## Additional File 7 - TCGA transcript assembly for "Widespread 3’ UTR splicing regulates expression of oncogene transcripts in sequence-dependent and independent manners": all_tissues_agg-agg-agg.gtf (part 736 of 2216)

```
chr7	StringTie	exon	17391898	17395861	1000	-	.	gene_id "MSTRG.172543"; transcript_id "MSTRG.172543.13"; exon_number "1";
chr7	StringTie	exon	17399479	17399543	1000	-	.	gene_id "MSTRG.172543"; transcript_id "MSTRG.172543.13"; exon_number "2";
chr7	StringTie	exon	17405536	17405981	1000	-	.	gene_id "MSTRG.172543"; transcript_id "MSTRG.172543.13"; exon_number "3";
chr7	StringTie	transcript	17430574	17483550	1000	-	.	gene_id "MSTRG.172543"; transcript_id "MSTRG.172543.130";
chr7	StringTie	exon	17430574	17434500	1000	-	.	gene_id "MSTRG.172543"; transcript_id "MSTRG.172543.130"; exon_number "1";
chr7	StringTie	exon	17434948	17436233	1000	-	.	gene_id "MSTRG.172543"; transcript_id "MSTRG.172543.130"; exon_number "2";
chr7	StringTie	exon	17456682	17456762	1000	-	.	gene_id "MSTRG.172543"; transcript_id "MSTRG.172543.130"; exon_number "3";
chr7	StringTie	exon	17457334	17457589	1000	-	.	gene_id "MSTRG.172543"; transcript_id "MSTRG.172543.130"; exon_number "4";
chr7	StringTie	exon	17460482	17460553	1000	-	.	gene_id "MSTRG.172543"; transcript_id "MSTRG.172543.130"; exon_number "5";
chr7	StringTie	exon	17463400	17463542	1000	-	.	gene_id "MSTRG.172543"; transcript_id "MSTRG.172543.130"; exon_number "6";
chr7	StringTie	exon	17465170	17465226	1000	-	.	gene_id "MSTRG.172543"; transcript_id "MSTRG.172543.130"; exon_number "7";
chr7	StringTie	exon	17482527	17482733	1000	-	.	gene_id "MSTRG.172543"; transcript_id "MSTRG.172543.130"; exon_number "8";
chr7	StringTie	exon	17483406	17483550	1000	-	.	gene_id "MSTRG.172543"; transcript_id "MSTRG.172543.130"; exon_number "9";
chr7	StringTie	transcript	17430576	17483539	1000	-	.	gene_id "MSTRG.172543"; transcript_id "MSTRG.172543.131";
chr7	StringTie	exon	17430576	17434500	1000	-	.	gene_id "MSTRG.172543"; transcript_id "MSTRG.172543.131"; exon_number "1";
chr7	StringTie	exon	17434948	17436233	1000	-	.	gene_id "MSTRG.172543"; transcript_id "MSTRG.172543.131"; exon_number "2";
chr7	StringTie	exon	17456678	17457589	1000	-	.	gene_id "MSTRG.172543"; transcript_id "MSTRG.172543.131"; exon_number "3";
chr7	StringTie	exon	17458213	17460553	1000	-	.	gene_id "MSTRG.172543"; transcript_id "MSTRG.172543.131"; exon_number "4";
chr7	StringTie	exon	17463400	17463542	1000	-	.	gene_id "MSTRG.172543"; transcript_id "MSTRG.172543.131"; exon_number "5";
chr7	StringTie	exon	17465170	17465226	1000	-	.	gene_id "MSTRG.172543"; transcript_id "MSTRG.172543.131"; exon_number "6";
chr7	StringTie	exon	17467166	17467280	1000	-	.	gene_id "MSTRG.172543"; transcript_id "MSTRG.172543.131"; exon_number "7";
chr7	StringTie	exon	17482527	17482733	1000	-	.	gene_id "MSTRG.172543"; transcript_id "MSTRG.172543.131"; exon_number "8";
chr7	StringTie	exon	17483406	17483539	1000	-	.	gene_id "MSTRG.172543"; transcript_id "MSTRG.172543.131"; exon_number "9";
chr7	StringTie	transcript	17430577	17484236	1000	-	.	gene_id "MSTRG.172543"; transcript_id "MSTRG.172543.132";
chr7	StringTie	exon	17430577	17434500	1000	-	.	gene_id "MSTRG.172543"; transcript_id "MSTRG.172543.132"; exon_number "1";
chr7	StringTie	exon	17434948	17436233	1000	-	.	gene_id "MSTRG.172543"; transcript_id "MSTRG.172543.132"; exon_number "2";
chr7	StringTie	exon	17439371	17439469	1000	-	.	gene_id "MSTRG.172543"; transcript_id "MSTRG.172543.132"; exon_number "3";
chr7	StringTie	exon	17456682	17456762	1000	-	.	gene_id "MSTRG.172543"; transcript_id "MSTRG.172543.132"; exon_number "4";
chr7	StringTie	exon	17457334	17457589	1000	-	.	gene_id "MSTRG.172543"; transcript_id "MSTRG.172543.132"; exon_number "5";
chr7	StringTie	exon	17458213	17460553	1000	-	.	gene_id "MSTRG.172543"; transcript_id "MSTRG.172543.132"; exon_number "6";
chr7	StringTie	exon	17463098	17463266	1000	-	.	gene_id "MSTRG.172543"; transcript_id "MSTRG.172543.132"; exon_number "7";
chr7	StringTie	exon	17463400	17463542	1000	-	.	gene_id "MSTRG.172543"; transcript_id "MSTRG.172543.132"; exon_number "8";
chr7	StringTie	exon	17465170	17465226	1000	-	.	gene_id "MSTRG.172543"; transcript_id "MSTRG.172543.132"; exon_number "9";
chr7	StringTie	exon	17467166	17467280	1000	-	.	gene_id "MSTRG.172543"; transcript_id "MSTRG.172543.132"; exon_number "10";
chr7	StringTie	exon	17482527	17482733	1000	-	.	gene_id "MSTRG.172543"; transcript_id "MSTRG.172543.132"; exon_number "11";
chr7	StringTie	exon	17483406	17484236	1000	-	.	gene_id "MSTRG.172543"; transcript_id "MSTRG.172543.132"; exon_number "12";
chr7	StringTie	transcript	17430578	17483539	1000	-	.	gene_id "MSTRG.172543"; transcript_id "MSTRG.172543.133";
chr7	StringTie	exon	17430578	17434500	1000	-	.	gene_id "MSTRG.172543"; transcript_id "MSTRG.172543.133"; exon_number "1";
chr7	StringTie	exon	17434948	17435105	1000	-	.	gene_id "MSTRG.172543"; transcript_id "MSTRG.172543.133"; exon_number "2";
chr7	StringTie	exon	17435493	17436233	1000	-	.	gene_id "MSTRG.172543"; transcript_id "MSTRG.172543.133"; exon_number "3";
chr7	StringTie	exon	17439371	17439469	1000	-	.	gene_id "MSTRG.172543"; transcript_id "MSTRG.172543.133"; exon_number "4";
chr7	StringTie	exon	17456682	17456762	1000	-	.	gene_id "MSTRG.172543"; transcript_id "MSTRG.172543.133"; exon_number "5";
chr7	StringTie	exon	17457340	17457589	1000	-	.	gene_id "MSTRG.172543"; transcript_id "MSTRG.172543.133"; exon_number "6";
chr7	StringTie	exon	17458213	17458324	1000	-	.	gene_id "MSTRG.172543"; transcript_id "MSTRG.172543.133"; exon_number "7";
chr7	StringTie	exon	17460482	17460553	1000	-	.	gene_id "MSTRG.172543"; transcript_id "MSTRG.172543.133"; exon_number "8";
chr7	StringTie	exon	17463098	17463266	1000	-	.	gene_id "MSTRG.172543"; transcript_id "MSTRG.172543.133"; exon_number "9";
chr7	StringTie	exon	17463400	17463542	1000	-	.	gene_id "MSTRG.172543"; transcript_id "MSTRG.172543.133"; exon_number "10";
chr7	StringTie	exon	17465170	17465226	1000	-	.	gene_id "MSTRG.172543"; transcript_id "MSTRG.172543.133"; exon_number "11";
chr7	StringTie	exon	17467166	17467280	1000	-	.	gene_id "MSTRG.172543"; transcript_id "MSTRG.172543.133"; exon_number "12";
chr7	StringTie	exon	17482527	17482733	1000	-	.	gene_id "MSTRG.172543"; transcript_id "MSTRG.172543.133"; exon_number "13";
chr7	StringTie	exon	17483406	17483539	1000	-	.	gene_id "MSTRG.172543"; transcript_id "MSTRG.172543.133"; exon_number "14";
chr7	StringTie	transcript	17430578	17483537	1000	-	.	gene_id "MSTRG.172543"; transcript_id "MSTRG.172543.134";
chr7	StringTie	exon	17430578	17434500	1000	-	.	gene_id "MSTRG.172543"; transcript_id "MSTRG.172543.134"; exon_number "1";
chr7	StringTie	exon	17434948	17436233	1000	-	.	gene_id "MSTRG.172543"; transcript_id "MSTRG.172543.134"; exon_number "2";
chr7	StringTie	exon	17456678	17456762	1000	-	.	gene_id "MSTRG.172543"; transcript_id "MSTRG.172543.134"; exon_number "3";
chr7	StringTie	exon	17457334	17457589	1000	-	.	gene_id "MSTRG.172543"; transcript_id "MSTRG.172543.134"; exon_number "4";
chr7	StringTie	exon	17460482	17460553	1000	-	.	gene_id "MSTRG.172543"; transcript_id "MSTRG.172543.134"; exon_number "5";
chr7	StringTie	exon	17463098	17463266	1000	-	.	gene_id "MSTRG.172543"; transcript_id "MSTRG.172543.134"; exon_number "6";
chr7	StringTie	exon	17463400	17463542	1000	-	.	gene_id "MSTRG.172543"; transcript_id "MSTRG.172543.134"; exon_number "7";
chr7	StringTie	exon	17465170	17465226	1000	-	.	gene_id "MSTRG.172543"; transcript_id "MSTRG.172543.134"; exon_number "8";
chr7	StringTie	exon	17482527	17482733	1000	-	.	gene_id "MSTRG.172543"; transcript_id "MSTRG.172543.134"; exon_number "9";
chr7	StringTie	exon	17483406	17483537	1000	-	.	gene_id "MSTRG.172543"; transcript_id "MSTRG.172543.134"; exon_number "10";
chr7	StringTie	transcript	17430578	17483534	1000	-	.	gene_id "MSTRG.172543"; transcript_id "MSTRG.172543.135";
chr7	StringTie	exon	17430578	17434500	1000	-	.	gene_id "MSTRG.172543"; transcript_id "MSTRG.172543.135"; exon_number "1";
chr7	StringTie	exon	17434948	17436233	1000	-	.	gene_id "MSTRG.172543"; transcript_id "MSTRG.172543.135"; exon_number "2";
chr7	StringTie	exon	17439371	17439469	1000	-	.	gene_id "MSTRG.172543"; transcript_id "MSTRG.172543.135"; exon_number "3";
chr7	StringTie	exon	17456682	17456762	1000	-	.	gene_id "MSTRG.172543"; transcript_id "MSTRG.172543.135"; exon_number "4";
chr7	StringTie	exon	17457334	17457589	1000	-	.	gene_id "MSTRG.172543"; transcript_id "MSTRG.172543.135"; exon_number "5";
chr7	StringTie	exon	17458213	17460553	1000	-	.	gene_id "MSTRG.172543"; transcript_id "MSTRG.172543.135"; exon_number "6";
chr7	StringTie	exon	17463098	17463266	1000	-	.	gene_id "MSTRG.172543"; transcript_id "MSTRG.172543.135"; exon_number "7";
chr7	StringTie	exon	17463400	17463542	1000	-	.	gene_id "MSTRG.172543"; transcript_id "MSTRG.172543.135"; exon_number "8";
chr7	StringTie	exon	17465170	17465226	1000	-	.	gene_id "MSTRG.172543"; transcript_id "MSTRG.172543.135"; exon_number "9";
chr7	StringTie	exon	17482527	17482733	1000	-	.	gene_id "MSTRG.172543"; transcript_id "MSTRG.172543.135"; exon_number "10";
chr7	StringTie	exon	17483406	17483534	1000	-	.	gene_id "MSTRG.172543"; transcript_id "MSTRG.172543.135"; exon_number "11";
chr7	StringTie	transcript	17430578	17483539	1000	-	.	gene_id "MSTRG.172543"; transcript_id "MSTRG.172543.136";
chr7	StringTie	exon	17430578	17434500	1000	-	.	gene_id "MSTRG.172543"; transcript_id "MSTRG.172543.136"; exon_number "1";
chr7	StringTie	exon	17434948	17436233	1000	-	.	gene_id "MSTRG.172543"; transcript_id "MSTRG.172543.136"; exon_number "2";
chr7	StringTie	exon	17439371	17439469	1000	-	.	gene_id "MSTRG.172543"; transcript_id "MSTRG.172543.136"; exon_number "3";
chr7	StringTie	exon	17456682	17456762	1000	-	.	gene_id "MSTRG.172543"; transcript_id "MSTRG.172543.136"; exon_number "4";
chr7	StringTie	exon	17457459	17457589	1000	-	.	gene_id "MSTRG.172543"; transcript_id "MSTRG.172543.136"; exon_number "5";
chr7	StringTie	exon	17460482	17460553	1000	-	.	gene_id "MSTRG.172543"; transcript_id "MSTRG.172543.136"; exon_number "6";
chr7	StringTie	exon	17463098	17463266	1000	-	.	gene_id "MSTRG.172543"; transcript_id "MSTRG.172543.136"; exon_number "7";
chr7	StringTie	exon	17463400	17463542	1000	-	.	gene_id "MSTRG.172543"; transcript_id "MSTRG.172543.136"; exon_number "8";
chr7	StringTie	exon	17465170	17465226	1000	-	.	gene_id "MSTRG.172543"; transcript_id "MSTRG.172543.136"; exon_number "9";
chr7	StringTie	exon	17482527	17482733	1000	-	.	gene_id "MSTRG.172543"; transcript_id "MSTRG.172543.136"; exon_number "10";
chr7	StringTie	exon	17483406	17483539	1000	-	.	gene_id "MSTRG.172543"; transcript_id "MSTRG.172543.136"; exon_number "11";
chr7	StringTie	transcript	17430580	17483541	1000	-	.	gene_id "MSTRG.172543"; transcript_id "MSTRG.172543.137";
chr7	StringTie	exon	17430580	17434500	1000	-	.	gene_id "MSTRG.172543"; transcript_id "MSTRG.172543.137"; exon_number "1";
chr7	StringTie	exon	17434948	17436233	1000	-	.	gene_id "MSTRG.172543"; transcript_id "MSTRG.172543.137"; exon_number "2";
chr7	StringTie	exon	17439371	17439469	1000	-	.	gene_id "MSTRG.172543"; transcript_id "MSTRG.172543.137"; exon_number "3";
chr7	StringTie	exon	17456682	17456762	1000	-	.	gene_id "MSTRG.172543"; transcript_id "MSTRG.172543.137"; exon_number "4";
chr7	StringTie	exon	17457320	17457589	1000	-	.	gene_id "MSTRG.172543"; transcript_id "MSTRG.172543.137"; exon_number "5";
chr7	StringTie	exon	17460482	17460553	1000	-	.	gene_id "MSTRG.172543"; transcript_id "MSTRG.172543.137"; exon_number "6";
chr7	StringTie	exon	17463098	17463266	1000	-	.	gene_id "MSTRG.172543"; transcript_id "MSTRG.172543.137"; exon_number "7";
chr7	StringTie	exon	17463400	17463542	1000	-	.	gene_id "MSTRG.172543"; transcript_id "MSTRG.172543.137"; exon_number "8";
chr7	StringTie	exon	17465170	17465226	1000	-	.	gene_id "MSTRG.172543"; transcript_id "MSTRG.172543.137"; exon_number "9";
chr7	StringTie	exon	17481795	17481897	1000	-	.	gene_id "MSTRG.172543"; transcript_id "MSTRG.172543.137"; exon_number "10";
chr7	StringTie	exon	17482527	17482782	1000	-	.	gene_id "MSTRG.172543"; transcript_id "MSTRG.172543.137"; exon_number "11";
chr7	StringTie	exon	17483406	17483541	1000	-	.	gene_id "MSTRG.172543"; transcript_id "MSTRG.172543.137"; exon_number "12";
chr7	StringTie	transcript	17430581	17483534	1000	-	.	gene_id "MSTRG.172543"; transcript_id "MSTRG.172543.138";
chr7	StringTie	exon	17430581	17434500	1000	-	.	gene_id "MSTRG.172543"; transcript_id "MSTRG.172543.138"; exon_number "1";
chr7	StringTie	exon	17434948	17435105	1000	-	.	gene_id "MSTRG.172543"; transcript_id "MSTRG.172543.138"; exon_number "2";
chr7	StringTie	exon	17435493	17436233	1000	-	.	gene_id "MSTRG.172543"; transcript_id "MSTRG.172543.138"; exon_number "3";
chr7	StringTie	exon	17456682	17456762	1000	-	.	gene_id "MSTRG.172543"; transcript_id "MSTRG.172543.138"; exon_number "4";
chr7	StringTie	exon	17457459	17457589	1000	-	.	gene_id "MSTRG.172543"; transcript_id "MSTRG.172543.138"; exon_number "5";
chr7	StringTie	exon	17460482	17460553	1000	-	.	gene_id "MSTRG.172543"; transcript_id "MSTRG.172543.138"; exon_number "6";
chr7	StringTie	exon	17463098	17463266	1000	-	.	gene_id "MSTRG.172543"; transcript_id "MSTRG.172543.138"; exon_number "7";
chr7	StringTie	exon	17463400	17463542	1000	-	.	gene_id "MSTRG.172543"; transcript_id "MSTRG.172543.138"; exon_number "8";
chr7	StringTie	exon	17465170	17465226	1000	-	.	gene_id "MSTRG.172543"; transcript_id "MSTRG.172543.138"; exon_number "9";
chr7	StringTie	exon	17467166	17467280	1000	-	.	gene_id "MSTRG.172543"; transcript_id "MSTRG.172543.138"; exon_number "10";
chr7	StringTie	exon	17482527	17482733	1000	-	.	gene_id "MSTRG.172543"; transcript_id "MSTRG.172543.138"; exon_number "11";
chr7	StringTie	exon	17483406	17483534	1000	-	.	gene_id "MSTRG.172543"; transcript_id "MSTRG.172543.138"; exon_number "12";
chr7	StringTie	transcript	17430583	17558909	1000	-	.	gene_id "MSTRG.172543"; transcript_id "MSTRG.172543.139";
chr7	StringTie	exon	17430583	17434500	1000	-	.	gene_id "MSTRG.172543"; transcript_id "MSTRG.172543.139"; exon_number "1";
chr7	StringTie	exon	17434948	17436233	1000	-	.	gene_id "MSTRG.172543"; transcript_id "MSTRG.172543.139"; exon_number "2";
chr7	StringTie	exon	17456682	17456762	1000	-	.	gene_id "MSTRG.172543"; transcript_id "MSTRG.172543.139"; exon_number "3";
chr7	StringTie	exon	17457459	17457589	1000	-	.	gene_id "MSTRG.172543"; transcript_id "MSTRG.172543.139"; exon_number "4";
chr7	StringTie	exon	17460482	17460553	1000	-	.	gene_id "MSTRG.172543"; transcript_id "MSTRG.172543.139"; exon_number "5";
chr7	StringTie	exon	17463400	17463542	1000	-	.	gene_id "MSTRG.172543"; transcript_id "MSTRG.172543.139"; exon_number "6";
chr7	StringTie	exon	17465170	17465226	1000	-	.	gene_id "MSTRG.172543"; transcript_id "MSTRG.172543.139"; exon_number "7";
chr7	StringTie	exon	17483406	17483534	1000	-	.	gene_id "MSTRG.172543"; transcript_id "MSTRG.172543.139"; exon_number "8";
chr7	StringTie	exon	17558752	17558909	1000	-	.	gene_id "MSTRG.172543"; transcript_id "MSTRG.172543.139"; exon_number "9";
chr7	StringTie	transcript	17392159	17525596	1000	-	.	gene_id "MSTRG.172543"; transcript_id "MSTRG.172543.14";
chr7	StringTie	exon	17392159	17402256	1000	-	.	gene_id "MSTRG.172543"; transcript_id "MSTRG.172543.14"; exon_number "1";
chr7	StringTie	exon	17403207	17403307	1000	-	.	gene_id "MSTRG.172543"; transcript_id "MSTRG.172543.14"; exon_number "2";
chr7	StringTie	exon	17405536	17405628	1000	-	.	gene_id "MSTRG.172543"; transcript_id "MSTRG.172543.14"; exon_number "3";
chr7	StringTie	exon	17456682	17456762	1000	-	.	gene_id "MSTRG.172543"; transcript_id "MSTRG.172543.14"; exon_number "4";
chr7	StringTie	exon	17457459	17457589	1000	-	.	gene_id "MSTRG.172543"; transcript_id "MSTRG.172543.14"; exon_number "5";
chr7	StringTie	exon	17459725	17459919	1000	-	.	gene_id "MSTRG.172543"; transcript_id "MSTRG.172543.14"; exon_number "6";
chr7	StringTie	exon	17460482	17460553	1000	-	.	gene_id "MSTRG.172543"; transcript_id "MSTRG.172543.14"; exon_number "7";
chr7	StringTie	exon	17463098	17463266	1000	-	.	gene_id "MSTRG.172543"; transcript_id "MSTRG.172543.14"; exon_number "8";
chr7	StringTie	exon	17463400	17463542	1000	-	.	gene_id "MSTRG.172543"; transcript_id "MSTRG.172543.14"; exon_number "9";
chr7	StringTie	exon	17465170	17465226	1000	-	.	gene_id "MSTRG.172543"; transcript_id "MSTRG.172543.14"; exon_number "10";
chr7	StringTie	exon	17482527	17482782	1000	-	.	gene_id "MSTRG.172543"; transcript_id "MSTRG.172543.14"; exon_number "11";
chr7	StringTie	exon	17483406	17483534	1000	-	.	gene_id "MSTRG.172543"; transcript_id "MSTRG.172543.14"; exon_number "12";
chr7	StringTie	exon	17524097	17525596	1000	-	.	gene_id "MSTRG.172543"; transcript_id "MSTRG.172543.14"; exon_number "13";
chr7	StringTie	transcript	17430583	17483539	1000	-	.	gene_id "MSTRG.172543"; transcript_id "MSTRG.172543.140";
chr7	StringTie	exon	17430583	17434500	1000	-	.	gene_id "MSTRG.172543"; transcript_id "MSTRG.172543.140"; exon_number "1";
chr7	StringTie	exon	17434948	17436233	1000	-	.	gene_id "MSTRG.172543"; transcript_id "MSTRG.172543.140"; exon_number "2";
chr7	StringTie	exon	17439371	17439469	1000	-	.	gene_id "MSTRG.172543"; transcript_id "MSTRG.172543.140"; exon_number "3";
chr7	StringTie	exon	17456682	17456762	1000	-	.	gene_id "MSTRG.172543"; transcript_id "MSTRG.172543.140"; exon_number "4";
chr7	StringTie	exon	17457334	17457589	1000	-	.	gene_id "MSTRG.172543"; transcript_id "MSTRG.172543.140"; exon_number "5";
chr7	StringTie	exon	17458213	17458324	1000	-	.	gene_id "MSTRG.172543"; transcript_id "MSTRG.172543.140"; exon_number "6";
chr7	StringTie	exon	17459725	17460553	1000	-	.	gene_id "MSTRG.172543"; transcript_id "MSTRG.172543.140"; exon_number "7";
chr7	StringTie	exon	17463400	17463542	1000	-	.	gene_id "MSTRG.172543"; transcript_id "MSTRG.172543.140"; exon_number "8";
chr7	StringTie	exon	17465170	17465226	1000	-	.	gene_id "MSTRG.172543"; transcript_id "MSTRG.172543.140"; exon_number "9";
chr7	StringTie	exon	17482527	17482782	1000	-	.	gene_id "MSTRG.172543"; transcript_id "MSTRG.172543.140"; exon_number "10";
chr7	StringTie	exon	17483406	17483539	1000	-	.	gene_id "MSTRG.172543"; transcript_id "MSTRG.172543.140"; exon_number "11";
chr7	StringTie	transcript	17430584	17558909	1000	-	.	gene_id "MSTRG.172543"; transcript_id "MSTRG.172543.141";
chr7	StringTie	exon	17430584	17436233	1000	-	.	gene_id "MSTRG.172543"; transcript_id "MSTRG.172543.141"; exon_number "1";
chr7	StringTie	exon	17456682	17456762	1000	-	.	gene_id "MSTRG.172543"; transcript_id "MSTRG.172543.141"; exon_number "2";
chr7	StringTie	exon	17457459	17457589	1000	-	.	gene_id "MSTRG.172543"; transcript_id "MSTRG.172543.141"; exon_number "3";
chr7	StringTie	exon	17460482	17460553	1000	-	.	gene_id "MSTRG.172543"; transcript_id "MSTRG.172543.141"; exon_number "4";
chr7	StringTie	exon	17463098	17463266	1000	-	.	gene_id "MSTRG.172543"; transcript_id "MSTRG.172543.141"; exon_number "5";
chr7	StringTie	exon	17463400	17463542	1000	-	.	gene_id "MSTRG.172543"; transcript_id "MSTRG.172543.141"; exon_number "6";
chr7	StringTie	exon	17465170	17465226	1000	-	.	gene_id "MSTRG.172543"; transcript_id "MSTRG.172543.141"; exon_number "7";
chr7	StringTie	exon	17483406	17483534	1000	-	.	gene_id "MSTRG.172543"; transcript_id "MSTRG.172543.141"; exon_number "8";
chr7	StringTie	exon	17558752	17558909	1000	-	.	gene_id "MSTRG.172543"; transcript_id "MSTRG.172543.141"; exon_number "9";
chr7	StringTie	transcript	17430584	17482722	1000	-	.	gene_id "MSTRG.172543"; transcript_id "MSTRG.172543.142";
chr7	StringTie	exon	17430584	17434500	1000	-	.	gene_id "MSTRG.172543"; transcript_id "MSTRG.172543.142"; exon_number "1";
chr7	StringTie	exon	17434948	17436233	1000	-	.	gene_id "MSTRG.172543"; transcript_id "MSTRG.172543.142"; exon_number "2";
chr7	StringTie	exon	17456678	17456762	1000	-	.	gene_id "MSTRG.172543"; transcript_id "MSTRG.172543.142"; exon_number "3";
chr7	StringTie	exon	17460482	17460553	1000	-	.	gene_id "MSTRG.172543"; transcript_id "MSTRG.172543.142"; exon_number "4";
chr7	StringTie	exon	17463098	17463266	1000	-	.	gene_id "MSTRG.172543"; transcript_id "MSTRG.172543.142"; exon_number "5";
chr7	StringTie	exon	17463400	17463542	1000	-	.	gene_id "MSTRG.172543"; transcript_id "MSTRG.172543.142"; exon_number "6";
chr7	StringTie	exon	17465170	17465226	1000	-	.	gene_id "MSTRG.172543"; transcript_id "MSTRG.172543.142"; exon_number "7";
chr7	StringTie	exon	17482527	17482722	1000	-	.	gene_id "MSTRG.172543"; transcript_id "MSTRG.172543.142"; exon_number "8";
chr7	StringTie	transcript	17430584	17460691	1000	-	.	gene_id "MSTRG.172543"; transcript_id "MSTRG.172543.143";
chr7	StringTie	exon	17430584	17436233	1000	-	.	gene_id "MSTRG.172543"; transcript_id "MSTRG.172543.143"; exon_number "1";
chr7	StringTie	exon	17460482	17460691	1000	-	.	gene_id "MSTRG.172543"; transcript_id "MSTRG.172543.143"; exon_number "2";
chr7	StringTie	transcript	17430584	17483539	1000	-	.	gene_id "MSTRG.172543"; transcript_id "MSTRG.172543.144";
chr7	StringTie	exon	17430584	17434500	1000	-	.	gene_id "MSTRG.172543"; transcript_id "MSTRG.172543.144"; exon_number "1";
chr7	StringTie	exon	17434948	17435105	1000	-	.	gene_id "MSTRG.172543"; transcript_id "MSTRG.172543.144"; exon_number "2";
chr7	StringTie	exon	17456678	17456762	1000	-	.	gene_id "MSTRG.172543"; transcript_id "MSTRG.172543.144"; exon_number "3";
chr7	StringTie	exon	17457459	17457589	1000	-	.	gene_id "MSTRG.172543"; transcript_id "MSTRG.172543.144"; exon_number "4";
chr7	StringTie	exon	17460482	17460553	1000	-	.	gene_id "MSTRG.172543"; transcript_id "MSTRG.172543.144"; exon_number "5";
chr7	StringTie	exon	17463098	17463266	1000	-	.	gene_id "MSTRG.172543"; transcript_id "MSTRG.172543.144"; exon_number "6";
chr7	StringTie	exon	17463400	17463542	1000	-	.	gene_id "MSTRG.172543"; transcript_id "MSTRG.172543.144"; exon_number "7";
chr7	StringTie	exon	17465170	17465226	1000	-	.	gene_id "MSTRG.172543"; transcript_id "MSTRG.172543.144"; exon_number "8";
chr7	StringTie	exon	17483406	17483539	1000	-	.	gene_id "MSTRG.172543"; transcript_id "MSTRG.172543.144"; exon_number "9";
chr7	StringTie	transcript	17430584	17483539	1000	-	.	gene_id "MSTRG.172543"; transcript_id "MSTRG.172543.145";
chr7	StringTie	exon	17430584	17434500	1000	-	.	gene_id "MSTRG.172543"; transcript_id "MSTRG.172543.145"; exon_number "1";
chr7	StringTie	exon	17434948	17436233	1000	-	.	gene_id "MSTRG.172543"; transcript_id "MSTRG.172543.145"; exon_number "2";
chr7	StringTie	exon	17456678	17456762	1000	-	.	gene_id "MSTRG.172543"; transcript_id "MSTRG.172543.145"; exon_number "3";
chr7	StringTie	exon	17457459	17457589	1000	-	.	gene_id "MSTRG.172543"; transcript_id "MSTRG.172543.145"; exon_number "4";
chr7	StringTie	exon	17460482	17460553	1000	-	.	gene_id "MSTRG.172543"; transcript_id "MSTRG.172543.145"; exon_number "5";
chr7	StringTie	exon	17463400	17463542	1000	-	.	gene_id "MSTRG.172543"; transcript_id "MSTRG.172543.145"; exon_number "6";
chr7	StringTie	exon	17465170	17465226	1000	-	.	gene_id "MSTRG.172543"; transcript_id "MSTRG.172543.145"; exon_number "7";
chr7	StringTie	exon	17467166	17467280	1000	-	.	gene_id "MSTRG.172543"; transcript_id "MSTRG.172543.145"; exon_number "8";
chr7	StringTie	exon	17482527	17482733	1000	-	.	gene_id "MSTRG.172543"; transcript_id "MSTRG.172543.145"; exon_number "9";
chr7	StringTie	exon	17483406	17483539	1000	-	.	gene_id "MSTRG.172543"; transcript_id "MSTRG.172543.145"; exon_number "10";
chr7	StringTie	transcript	17430584	17467210	1000	-	.	gene_id "MSTRG.172543"; transcript_id "MSTRG.172543.146";
chr7	StringTie	exon	17430584	17434500	1000	-	.	gene_id "MSTRG.172543"; transcript_id "MSTRG.172543.146"; exon_number "1";
chr7	StringTie	exon	17434948	17436233	1000	-	.	gene_id "MSTRG.172543"; transcript_id "MSTRG.172543.146"; exon_number "2";
chr7	StringTie	exon	17439371	17439469	1000	-	.	gene_id "MSTRG.172543"; transcript_id "MSTRG.172543.146"; exon_number "3";
chr7	StringTie	exon	17456682	17456762	1000	-	.	gene_id "MSTRG.172543"; transcript_id "MSTRG.172543.146"; exon_number "4";
chr7	StringTie	exon	17457459	17457589	1000	-	.	gene_id "MSTRG.172543"; transcript_id "MSTRG.172543.146"; exon_number "5";
chr7	StringTie	exon	17458213	17458324	1000	-	.	gene_id "MSTRG.172543"; transcript_id "MSTRG.172543.146"; exon_number "6";
chr7	StringTie	exon	17460482	17460553	1000	-	.	gene_id "MSTRG.172543"; transcript_id "MSTRG.172543.146"; exon_number "7";
chr7	StringTie	exon	17463400	17463542	1000	-	.	gene_id "MSTRG.172543"; transcript_id "MSTRG.172543.146"; exon_number "8";
chr7	StringTie	exon	17465170	17465226	1000	-	.	gene_id "MSTRG.172543"; transcript_id "MSTRG.172543.146"; exon_number "9";
chr7	StringTie	exon	17467166	17467210	1000	-	.	gene_id "MSTRG.172543"; transcript_id "MSTRG.172543.146"; exon_number "10";
chr7	StringTie	transcript	17430584	17483539	1000	-	.	gene_id "MSTRG.172543"; transcript_id "MSTRG.172543.147";
chr7	StringTie	exon	17430584	17434500	1000	-	.	gene_id "MSTRG.172543"; transcript_id "MSTRG.172543.147"; exon_number "1";
chr7	StringTie	exon	17434948	17435105	1000	-	.	gene_id "MSTRG.172543"; transcript_id "MSTRG.172543.147"; exon_number "2";
chr7	StringTie	exon	17435493	17436233	1000	-	.	gene_id "MSTRG.172543"; transcript_id "MSTRG.172543.147"; exon_number "3";
chr7	StringTie	exon	17456682	17456762	1000	-	.	gene_id "MSTRG.172543"; transcript_id "MSTRG.172543.147"; exon_number "4";
chr7	StringTie	exon	17457459	17457589	1000	-	.	gene_id "MSTRG.172543"; transcript_id "MSTRG.172543.147"; exon_number "5";
chr7	StringTie	exon	17458213	17460553	1000	-	.	gene_id "MSTRG.172543"; transcript_id "MSTRG.172543.147"; exon_number "6";
chr7	StringTie	exon	17463098	17463266	1000	-	.	gene_id "MSTRG.172543"; transcript_id "MSTRG.172543.147"; exon_number "7";
chr7	StringTie	exon	17463400	17463542	1000	-	.	gene_id "MSTRG.172543"; transcript_id "MSTRG.172543.147"; exon_number "8";
chr7	StringTie	exon	17465170	17465226	1000	-	.	gene_id "MSTRG.172543"; transcript_id "MSTRG.172543.147"; exon_number "9";
chr7	StringTie	exon	17467166	17467280	1000	-	.	gene_id "MSTRG.172543"; transcript_id "MSTRG.172543.147"; exon_number "10";
chr7	StringTie	exon	17483406	17483539	1000	-	.	gene_id "MSTRG.172543"; transcript_id "MSTRG.172543.147"; exon_number "11";
chr7	StringTie	transcript	17430584	17467264	1000	-	.	gene_id "MSTRG.172543"; transcript_id "MSTRG.172543.148";
chr7	StringTie	exon	17430584	17434500	1000	-	.	gene_id "MSTRG.172543"; transcript_id "MSTRG.172543.148"; exon_number "1";
chr7	StringTie	exon	17434948	17435105	1000	-	.	gene_id "MSTRG.172543"; transcript_id "MSTRG.172543.148"; exon_number "2";
chr7	StringTie	exon	17436176	17436233	1000	-	.	gene_id "MSTRG.172543"; transcript_id "MSTRG.172543.148"; exon_number "3";
chr7	StringTie	exon	17439371	17439469	1000	-	.	gene_id "MSTRG.172543"; transcript_id "MSTRG.172543.148"; exon_number "4";
chr7	StringTie	exon	17456682	17456762	1000	-	.	gene_id "MSTRG.172543"; transcript_id "MSTRG.172543.148"; exon_number "5";
chr7	StringTie	exon	17457334	17457589	1000	-	.	gene_id "MSTRG.172543"; transcript_id "MSTRG.172543.148"; exon_number "6";
chr7	StringTie	exon	17460482	17460553	1000	-	.	gene_id "MSTRG.172543"; transcript_id "MSTRG.172543.148"; exon_number "7";
chr7	StringTie	exon	17463098	17463266	1000	-	.	gene_id "MSTRG.172543"; transcript_id "MSTRG.172543.148"; exon_number "8";
chr7	StringTie	exon	17463400	17463542	1000	-	.	gene_id "MSTRG.172543"; transcript_id "MSTRG.172543.148"; exon_number "9";
chr7	StringTie	exon	17465170	17465226	1000	-	.	gene_id "MSTRG.172543"; transcript_id "MSTRG.172543.148"; exon_number "10";
chr7	StringTie	exon	17467166	17467264	1000	-	.	gene_id "MSTRG.172543"; transcript_id "MSTRG.172543.148"; exon_number "11";
chr7	StringTie	transcript	17430584	17483534	1000	-	.	gene_id "MSTRG.172543"; transcript_id "MSTRG.172543.149";
chr7	StringTie	exon	17430584	17434500	1000	-	.	gene_id "MSTRG.172543"; transcript_id "MSTRG.172543.149"; exon_number "1";
chr7	StringTie	exon	17434948	17436233	1000	-	.	gene_id "MSTRG.172543"; transcript_id "MSTRG.172543.149"; exon_number "2";
chr7	StringTie	exon	17439371	17439469	1000	-	.	gene_id "MSTRG.172543"; transcript_id "MSTRG.172543.149"; exon_number "3";
chr7	StringTie	exon	17456678	17456762	1000	-	.	gene_id "MSTRG.172543"; transcript_id "MSTRG.172543.149"; exon_number "4";
chr7	StringTie	exon	17457459	17457589	1000	-	.	gene_id "MSTRG.172543"; transcript_id "MSTRG.172543.149"; exon_number "5";
chr7	StringTie	exon	17458213	17460553	1000	-	.	gene_id "MSTRG.172543"; transcript_id "MSTRG.172543.149"; exon_number "6";
chr7	StringTie	exon	17463098	17463266	1000	-	.	gene_id "MSTRG.172543"; transcript_id "MSTRG.172543.149"; exon_number "7";
chr7	StringTie	exon	17463400	17463542	1000	-	.	gene_id "MSTRG.172543"; transcript_id "MSTRG.172543.149"; exon_number "8";
chr7	StringTie	exon	17465170	17465226	1000	-	.	gene_id "MSTRG.172543"; transcript_id "MSTRG.172543.149"; exon_number "9";
chr7	StringTie	exon	17467166	17467280	1000	-	.	gene_id "MSTRG.172543"; transcript_id "MSTRG.172543.149"; exon_number "10";
chr7	StringTie	exon	17483406	17483534	1000	-	.	gene_id "MSTRG.172543"; transcript_id "MSTRG.172543.149"; exon_number "11";
chr7	StringTie	transcript	17430584	17483539	1000	-	.	gene_id "MSTRG.172543"; transcript_id "MSTRG.172543.150";
chr7	StringTie	exon	17430584	17434500	1000	-	.	gene_id "MSTRG.172543"; transcript_id "MSTRG.172543.150"; exon_number "1";
chr7	StringTie	exon	17434948	17436233	1000	-	.	gene_id "MSTRG.172543"; transcript_id "MSTRG.172543.150"; exon_number "2";
chr7	StringTie	exon	17456678	17456762	1000	-	.	gene_id "MSTRG.172543"; transcript_id "MSTRG.172543.150"; exon_number "3";
chr7	StringTie	exon	17457459	17457589	1000	-	.	gene_id "MSTRG.172543"; transcript_id "MSTRG.172543.150"; exon_number "4";
chr7	StringTie	exon	17458213	17458324	1000	-	.	gene_id "MSTRG.172543"; transcript_id "MSTRG.172543.150"; exon_number "5";
chr7	StringTie	exon	17460482	17460553	1000	-	.	gene_id "MSTRG.172543"; transcript_id "MSTRG.172543.150"; exon_number "6";
chr7	StringTie	exon	17463098	17463266	1000	-	.	gene_id "MSTRG.172543"; transcript_id "MSTRG.172543.150"; exon_number "7";
chr7	StringTie	exon	17463400	17463542	1000	-	.	gene_id "MSTRG.172543"; transcript_id "MSTRG.172543.150"; exon_number "8";
chr7	StringTie	exon	17465170	17465226	1000	-	.	gene_id "MSTRG.172543"; transcript_id "MSTRG.172543.150"; exon_number "9";
chr7	StringTie	exon	17482527	17482733	1000	-	.	gene_id "MSTRG.172543"; transcript_id "MSTRG.172543.150"; exon_number "10";
chr7	StringTie	exon	17483406	17483539	1000	-	.	gene_id "MSTRG.172543"; transcript_id "MSTRG.172543.150"; exon_number "11";
chr7	StringTie	transcript	17430584	17483539	1000	-	.	gene_id "MSTRG.172543"; transcript_id "MSTRG.172543.151";
chr7	StringTie	exon	17430584	17434500	1000	-	.	gene_id "MSTRG.172543"; transcript_id "MSTRG.172543.151"; exon_number "1";
chr7	StringTie	exon	17434948	17435105	1000	-	.	gene_id "MSTRG.172543"; transcript_id "MSTRG.172543.151"; exon_number "2";
chr7	StringTie	exon	17439371	17439469	1000	-	.	gene_id "MSTRG.172543"; transcript_id "MSTRG.172543.151"; exon_number "3";
chr7	StringTie	exon	17456678	17456762	1000	-	.	gene_id "MSTRG.172543"; transcript_id "MSTRG.172543.151"; exon_number "4";
chr7	StringTie	exon	17457334	17457589	1000	-	.	gene_id "MSTRG.172543"; transcript_id "MSTRG.172543.151"; exon_number "5";
chr7	StringTie	exon	17458213	17458324	1000	-	.	gene_id "MSTRG.172543"; transcript_id "MSTRG.172543.151"; exon_number "6";
chr7	StringTie	exon	17460482	17460553	1000	-	.	gene_id "MSTRG.172543"; transcript_id "MSTRG.172543.151"; exon_number "7";
chr7	StringTie	exon	17463098	17463266	1000	-	.	gene_id "MSTRG.172543"; transcript_id "MSTRG.172543.151"; exon_number "8";
chr7	StringTie	exon	17463400	17463542	1000	-	.	gene_id "MSTRG.172543"; transcript_id "MSTRG.172543.151"; exon_number "9";
chr7	StringTie	exon	17465170	17465226	1000	-	.	gene_id "MSTRG.172543"; transcript_id "MSTRG.172543.151"; exon_number "10";
chr7	StringTie	exon	17482527	17482733	1000	-	.	gene_id "MSTRG.172543"; transcript_id "MSTRG.172543.151"; exon_number "11";
chr7	StringTie	exon	17483406	17483539	1000	-	.	gene_id "MSTRG.172543"; transcript_id "MSTRG.172543.151"; exon_number "12";
chr7	StringTie	transcript	17430584	17483536	1000	-	.	gene_id "MSTRG.172543"; transcript_id "MSTRG.172543.152";
chr7	StringTie	exon	17430584	17434500	1000	-	.	gene_id "MSTRG.172543"; transcript_id "MSTRG.172543.152"; exon_number "1";
chr7	StringTie	exon	17434948	17436233	1000	-	.	gene_id "MSTRG.172543"; transcript_id "MSTRG.172543.152"; exon_number "2";
chr7	StringTie	exon	17439371	17439469	1000	-	.	gene_id "MSTRG.172543"; transcript_id "MSTRG.172543.152"; exon_number "3";
chr7	StringTie	exon	17456682	17456762	1000	-	.	gene_id "MSTRG.172543"; transcript_id "MSTRG.172543.152"; exon_number "4";
chr7	StringTie	exon	17457334	17457589	1000	-	.	gene_id "MSTRG.172543"; transcript_id "MSTRG.172543.152"; exon_number "5";
chr7	StringTie	exon	17458213	17458324	1000	-	.	gene_id "MSTRG.172543"; transcript_id "MSTRG.172543.152"; exon_number "6";
chr7	StringTie	exon	17460482	17460553	1000	-	.	gene_id "MSTRG.172543"; transcript_id "MSTRG.172543.152"; exon_number "7";
chr7	StringTie	exon	17463098	17463266	1000	-	.	gene_id "MSTRG.172543"; transcript_id "MSTRG.172543.152"; exon_number "8";
chr7	StringTie	exon	17463400	17463542	1000	-	.	gene_id "MSTRG.172543"; transcript_id "MSTRG.172543.152"; exon_number "9";
chr7	StringTie	exon	17465170	17465226	1000	-	.	gene_id "MSTRG.172543"; transcript_id "MSTRG.172543.152"; exon_number "10";
chr7	StringTie	exon	17482527	17482733	1000	-	.	gene_id "MSTRG.172543"; transcript_id "MSTRG.172543.152"; exon_number "11";
chr7	StringTie	exon	17483406	17483536	1000	-	.	gene_id "MSTRG.172543"; transcript_id "MSTRG.172543.152"; exon_number "12";
chr7	StringTie	transcript	17430584	17486999	1000	-	.	gene_id "MSTRG.172543"; transcript_id "MSTRG.172543.153";
chr7	StringTie	exon	17430584	17434500	1000	-	.	gene_id "MSTRG.172543"; transcript_id "MSTRG.172543.153"; exon_number "1";
chr7	StringTie	exon	17434948	17436233	1000	-	.	gene_id "MSTRG.172543"; transcript_id "MSTRG.172543.153"; exon_number "2";
chr7	StringTie	exon	17439371	17439469	1000	-	.	gene_id "MSTRG.172543"; transcript_id "MSTRG.172543.153"; exon_number "3";
chr7	StringTie	exon	17456682	17457589	1000	-	.	gene_id "MSTRG.172543"; transcript_id "MSTRG.172543.153"; exon_number "4";
chr7	StringTie	exon	17458213	17458324	1000	-	.	gene_id "MSTRG.172543"; transcript_id "MSTRG.172543.153"; exon_number "5";
chr7	StringTie	exon	17460482	17460553	1000	-	.	gene_id "MSTRG.172543"; transcript_id "MSTRG.172543.153"; exon_number "6";
chr7	StringTie	exon	17463098	17463266	1000	-	.	gene_id "MSTRG.172543"; transcript_id "MSTRG.172543.153"; exon_number "7";
chr7	StringTie	exon	17463400	17463542	1000	-	.	gene_id "MSTRG.172543"; transcript_id "MSTRG.172543.153"; exon_number "8";
chr7	StringTie	exon	17465170	17465226	1000	-	.	gene_id "MSTRG.172543"; transcript_id "MSTRG.172543.153"; exon_number "9";
chr7	StringTie	exon	17467166	17467280	1000	-	.	gene_id "MSTRG.172543"; transcript_id "MSTRG.172543.153"; exon_number "10";
chr7	StringTie	exon	17483406	17483534	1000	-	.	gene_id "MSTRG.172543"; transcript_id "MSTRG.172543.153"; exon_number "11";
chr7	StringTie	exon	17486969	17486999	1000	-	.	gene_id "MSTRG.172543"; transcript_id "MSTRG.172543.153"; exon_number "12";
chr7	StringTie	transcript	17430584	17503897	1000	-	.	gene_id "MSTRG.172543"; transcript_id "MSTRG.172543.154";
chr7	StringTie	exon	17430584	17434500	1000	-	.	gene_id "MSTRG.172543"; transcript_id "MSTRG.172543.154"; exon_number "1";
chr7	StringTie	exon	17434948	17435105	1000	-	.	gene_id "MSTRG.172543"; transcript_id "MSTRG.172543.154"; exon_number "2";
chr7	StringTie	exon	17456678	17456762	1000	-	.	gene_id "MSTRG.172543"; transcript_id "MSTRG.172543.154"; exon_number "3";
chr7	StringTie	exon	17457459	17457589	1000	-	.	gene_id "MSTRG.172543"; transcript_id "MSTRG.172543.154"; exon_number "4";
chr7	StringTie	exon	17460482	17460553	1000	-	.	gene_id "MSTRG.172543"; transcript_id "MSTRG.172543.154"; exon_number "5";
chr7	StringTie	exon	17463098	17463266	1000	-	.	gene_id "MSTRG.172543"; transcript_id "MSTRG.172543.154"; exon_number "6";
chr7	StringTie	exon	17463400	17463542	1000	-	.	gene_id "MSTRG.172543"; transcript_id "MSTRG.172543.154"; exon_number "7";
chr7	StringTie	exon	17465170	17465226	1000	-	.	gene_id "MSTRG.172543"; transcript_id "MSTRG.172543.154"; exon_number "8";
chr7	StringTie	exon	17467166	17467280	1000	-	.	gene_id "MSTRG.172543"; transcript_id "MSTRG.172543.154"; exon_number "9";
chr7	StringTie	exon	17482527	17482733	1000	-	.	gene_id "MSTRG.172543"; transcript_id "MSTRG.172543.154"; exon_number "10";
chr7	StringTie	exon	17483406	17483534	1000	-	.	gene_id "MSTRG.172543"; transcript_id "MSTRG.172543.154"; exon_number "11";
chr7	StringTie	exon	17503822	17503897	1000	-	.	gene_id "MSTRG.172543"; transcript_id "MSTRG.172543.154"; exon_number "12";
chr7	StringTie	transcript	17430584	17503941	1000	-	.	gene_id "MSTRG.172543"; transcript_id "MSTRG.172543.155";
chr7	StringTie	exon	17430584	17434500	1000	-	.	gene_id "MSTRG.172543"; transcript_id "MSTRG.172543.155"; exon_number "1";
chr7	StringTie	exon	17434948	17436233	1000	-	.	gene_id "MSTRG.172543"; transcript_id "MSTRG.172543.155"; exon_number "2";
chr7	StringTie	exon	17456678	17456762	1000	-	.	gene_id "MSTRG.172543"; transcript_id "MSTRG.172543.155"; exon_number "3";
chr7	StringTie	exon	17457459	17457589	1000	-	.	gene_id "MSTRG.172543"; transcript_id "MSTRG.172543.155"; exon_number "4";
chr7	StringTie	exon	17458213	17458324	1000	-	.	gene_id "MSTRG.172543"; transcript_id "MSTRG.172543.155"; exon_number "5";
chr7	StringTie	exon	17460482	17460553	1000	-	.	gene_id "MSTRG.172543"; transcript_id "MSTRG.172543.155"; exon_number "6";
chr7	StringTie	exon	17463098	17463266	1000	-	.	gene_id "MSTRG.172543"; transcript_id "MSTRG.172543.155"; exon_number "7";
chr7	StringTie	exon	17463400	17463542	1000	-	.	gene_id "MSTRG.172543"; transcript_id "MSTRG.172543.155"; exon_number "8";
chr7	StringTie	exon	17465170	17465226	1000	-	.	gene_id "MSTRG.172543"; transcript_id "MSTRG.172543.155"; exon_number "9";
chr7	StringTie	exon	17467166	17467280	1000	-	.	gene_id "MSTRG.172543"; transcript_id "MSTRG.172543.155"; exon_number "10";
chr7	StringTie	exon	17482527	17482733	1000	-	.	gene_id "MSTRG.172543"; transcript_id "MSTRG.172543.155"; exon_number "11";
chr7	StringTie	exon	17483406	17483534	1000	-	.	gene_id "MSTRG.172543"; transcript_id "MSTRG.172543.155"; exon_number "12";
chr7	StringTie	exon	17503822	17503941	1000	-	.	gene_id "MSTRG.172543"; transcript_id "MSTRG.172543.155"; exon_number "13";
chr7	StringTie	transcript	17430585	17483539	1000	-	.	gene_id "MSTRG.172543"; transcript_id "MSTRG.172543.156";
chr7	StringTie	exon	17430585	17434500	1000	-	.	gene_id "MSTRG.172543"; transcript_id "MSTRG.172543.156"; exon_number "1";
chr7	StringTie	exon	17434948	17436233	1000	-	.	gene_id "MSTRG.172543"; transcript_id "MSTRG.172543.156"; exon_number "2";
chr7	StringTie	exon	17456678	17457589	1000	-	.	gene_id "MSTRG.172543"; transcript_id "MSTRG.172543.156"; exon_number "3";
chr7	StringTie	exon	17458213	17460553	1000	-	.	gene_id "MSTRG.172543"; transcript_id "MSTRG.172543.156"; exon_number "4";
chr7	StringTie	exon	17463400	17463542	1000	-	.	gene_id "MSTRG.172543"; transcript_id "MSTRG.172543.156"; exon_number "5";
chr7	StringTie	exon	17465170	17465226	1000	-	.	gene_id "MSTRG.172543"; transcript_id "MSTRG.172543.156"; exon_number "6";
chr7	StringTie	exon	17483406	17483539	1000	-	.	gene_id "MSTRG.172543"; transcript_id "MSTRG.172543.156"; exon_number "7";
chr7	StringTie	transcript	17430585	17483549	1000	-	.	gene_id "MSTRG.172543"; transcript_id "MSTRG.172543.157";
chr7	StringTie	exon	17430585	17434500	1000	-	.	gene_id "MSTRG.172543"; transcript_id "MSTRG.172543.157"; exon_number "1";
chr7	StringTie	exon	17434948	17436233	1000	-	.	gene_id "MSTRG.172543"; transcript_id "MSTRG.172543.157"; exon_number "2";
chr7	StringTie	exon	17439371	17439469	1000	-	.	gene_id "MSTRG.172543"; transcript_id "MSTRG.172543.157"; exon_number "3";
chr7	StringTie	exon	17456682	17456762	1000	-	.	gene_id "MSTRG.172543"; transcript_id "MSTRG.172543.157"; exon_number "4";
chr7	StringTie	exon	17457320	17457589	1000	-	.	gene_id "MSTRG.172543"; transcript_id "MSTRG.172543.157"; exon_number "5";
chr7	StringTie	exon	17460482	17460553	1000	-	.	gene_id "MSTRG.172543"; transcript_id "MSTRG.172543.157"; exon_number "6";
chr7	StringTie	exon	17463400	17463542	1000	-	.	gene_id "MSTRG.172543"; transcript_id "MSTRG.172543.157"; exon_number "7";
chr7	StringTie	exon	17465170	17465226	1000	-	.	gene_id "MSTRG.172543"; transcript_id "MSTRG.172543.157"; exon_number "8";
chr7	StringTie	exon	17483406	17483549	1000	-	.	gene_id "MSTRG.172543"; transcript_id "MSTRG.172543.157"; exon_number "9";
chr7	StringTie	transcript	17430588	17503941	1000	-	.	gene_id "MSTRG.172543"; transcript_id "MSTRG.172543.158";
chr7	StringTie	exon	17430588	17436233	1000	-	.	gene_id "MSTRG.172543"; transcript_id "MSTRG.172543.158"; exon_number "1";
chr7	StringTie	exon	17456682	17456762	1000	-	.	gene_id "MSTRG.172543"; transcript_id "MSTRG.172543.158"; exon_number "2";
chr7	StringTie	exon	17457459	17457589	1000	-	.	gene_id "MSTRG.172543"; transcript_id "MSTRG.172543.158"; exon_number "3";
chr7	StringTie	exon	17460482	17460553	1000	-	.	gene_id "MSTRG.172543"; transcript_id "MSTRG.172543.158"; exon_number "4";
chr7	StringTie	exon	17463400	17463542	1000	-	.	gene_id "MSTRG.172543"; transcript_id "MSTRG.172543.158"; exon_number "5";
chr7	StringTie	exon	17465170	17465226	1000	-	.	gene_id "MSTRG.172543"; transcript_id "MSTRG.172543.158"; exon_number "6";
chr7	StringTie	exon	17482527	17482733	1000	-	.	gene_id "MSTRG.172543"; transcript_id "MSTRG.172543.158"; exon_number "7";
chr7	StringTie	exon	17483406	17483534	1000	-	.	gene_id "MSTRG.172543"; transcript_id "MSTRG.172543.158"; exon_number "8";
chr7	StringTie	exon	17503822	17503941	1000	-	.	gene_id "MSTRG.172543"; transcript_id "MSTRG.172543.158"; exon_number "9";
chr7	StringTie	transcript	17430588	17483539	1000	-	.	gene_id "MSTRG.172543"; transcript_id "MSTRG.172543.159";
chr7	StringTie	exon	17430588	17434500	1000	-	.	gene_id "MSTRG.172543"; transcript_id "MSTRG.172543.159"; exon_number "1";
chr7	StringTie	exon	17434948	17436233	1000	-	.	gene_id "MSTRG.172543"; transcript_id "MSTRG.172543.159"; exon_number "2";
chr7	StringTie	exon	17456678	17456762	1000	-	.	gene_id "MSTRG.172543"; transcript_id "MSTRG.172543.159"; exon_number "3";
chr7	StringTie	exon	17457459	17460553	1000	-	.	gene_id "MSTRG.172543"; transcript_id "MSTRG.172543.159"; exon_number "4";
chr7	StringTie	exon	17463098	17463266	1000	-	.	gene_id "MSTRG.172543"; transcript_id "MSTRG.172543.159"; exon_number "5";
chr7	StringTie	exon	17463400	17463542	1000	-	.	gene_id "MSTRG.172543"; transcript_id "MSTRG.172543.159"; exon_number "6";
chr7	StringTie	exon	17465170	17465226	1000	-	.	gene_id "MSTRG.172543"; transcript_id "MSTRG.172543.159"; exon_number "7";
chr7	StringTie	exon	17467166	17467280	1000	-	.	gene_id "MSTRG.172543"; transcript_id "MSTRG.172543.159"; exon_number "8";
chr7	StringTie	exon	17482527	17482782	1000	-	.	gene_id "MSTRG.172543"; transcript_id "MSTRG.172543.159"; exon_number "9";
chr7	StringTie	exon	17483406	17483539	1000	-	.	gene_id "MSTRG.172543"; transcript_id "MSTRG.172543.159"; exon_number "10";
chr7	StringTie	transcript	17409364	17505770	1000	-	.	gene_id "MSTRG.172543"; transcript_id "MSTRG.172543.16";
chr7	StringTie	exon	17409364	17434500	1000	-	.	gene_id "MSTRG.172543"; transcript_id "MSTRG.172543.16"; exon_number "1";
chr7	StringTie	exon	17434948	17436233	1000	-	.	gene_id "MSTRG.172543"; transcript_id "MSTRG.172543.16"; exon_number "2";
chr7	StringTie	exon	17456682	17456762	1000	-	.	gene_id "MSTRG.172543"; transcript_id "MSTRG.172543.16"; exon_number "3";
chr7	StringTie	exon	17457334	17457589	1000	-	.	gene_id "MSTRG.172543"; transcript_id "MSTRG.172543.16"; exon_number "4";
chr7	StringTie	exon	17458213	17460553	1000	-	.	gene_id "MSTRG.172543"; transcript_id "MSTRG.172543.16"; exon_number "5";
chr7	StringTie	exon	17463098	17463266	1000	-	.	gene_id "MSTRG.172543"; transcript_id "MSTRG.172543.16"; exon_number "6";
chr7	StringTie	exon	17463400	17463542	1000	-	.	gene_id "MSTRG.172543"; transcript_id "MSTRG.172543.16"; exon_number "7";
chr7	StringTie	exon	17465170	17465226	1000	-	.	gene_id "MSTRG.172543"; transcript_id "MSTRG.172543.16"; exon_number "8";
chr7	StringTie	exon	17467166	17467280	1000	-	.	gene_id "MSTRG.172543"; transcript_id "MSTRG.172543.16"; exon_number "9";
chr7	StringTie	exon	17482527	17482733	1000	-	.	gene_id "MSTRG.172543"; transcript_id "MSTRG.172543.16"; exon_number "10";
chr7	StringTie	exon	17483406	17483534	1000	-	.	gene_id "MSTRG.172543"; transcript_id "MSTRG.172543.16"; exon_number "11";
chr7	StringTie	exon	17498493	17505770	1000	-	.	gene_id "MSTRG.172543"; transcript_id "MSTRG.172543.16"; exon_number "12";
chr7	StringTie	transcript	17430590	17483539	1000	-	.	gene_id "MSTRG.172543"; transcript_id "MSTRG.172543.160";
chr7	StringTie	exon	17430590	17434500	1000	-	.	gene_id "MSTRG.172543"; transcript_id "MSTRG.172543.160"; exon_number "1";
chr7	StringTie	exon	17434948	17436233	1000	-	.	gene_id "MSTRG.172543"; transcript_id "MSTRG.172543.160"; exon_number "2";
chr7	StringTie	exon	17456678	17460553	1000	-	.	gene_id "MSTRG.172543"; transcript_id "MSTRG.172543.160"; exon_number "3";
chr7	StringTie	exon	17463098	17463266	1000	-	.	gene_id "MSTRG.172543"; transcript_id "MSTRG.172543.160"; exon_number "4";
chr7	StringTie	exon	17463400	17463542	1000	-	.	gene_id "MSTRG.172543"; transcript_id "MSTRG.172543.160"; exon_number "5";
chr7	StringTie	exon	17465170	17465226	1000	-	.	gene_id "MSTRG.172543"; transcript_id "MSTRG.172543.160"; exon_number "6";
chr7	StringTie	exon	17467166	17467280	1000	-	.	gene_id "MSTRG.172543"; transcript_id "MSTRG.172543.160"; exon_number "7";
chr7	StringTie	exon	17482527	17482733	1000	-	.	gene_id "MSTRG.172543"; transcript_id "MSTRG.172543.160"; exon_number "8";
chr7	StringTie	exon	17483406	17483539	1000	-	.	gene_id "MSTRG.172543"; transcript_id "MSTRG.172543.160"; exon_number "9";
chr7	StringTie	transcript	17430590	17483539	1000	-	.	gene_id "MSTRG.172543"; transcript_id "MSTRG.172543.161";
chr7	StringTie	exon	17430590	17434500	1000	-	.	gene_id "MSTRG.172543"; transcript_id "MSTRG.172543.161"; exon_number "1";
chr7	StringTie	exon	17434948	17436233	1000	-	.	gene_id "MSTRG.172543"; transcript_id "MSTRG.172543.161"; exon_number "2";
chr7	StringTie	exon	17456682	17456762	1000	-	.	gene_id "MSTRG.172543"; transcript_id "MSTRG.172543.161"; exon_number "3";
chr7	StringTie	exon	17457459	17460553	1000	-	.	gene_id "MSTRG.172543"; transcript_id "MSTRG.172543.161"; exon_number "4";
chr7	StringTie	exon	17463400	17463542	1000	-	.	gene_id "MSTRG.172543"; transcript_id "MSTRG.172543.161"; exon_number "5";
chr7	StringTie	exon	17465170	17465226	1000	-	.	gene_id "MSTRG.172543"; transcript_id "MSTRG.172543.161"; exon_number "6";
chr7	StringTie	exon	17467166	17467280	1000	-	.	gene_id "MSTRG.172543"; transcript_id "MSTRG.172543.161"; exon_number "7";
chr7	StringTie	exon	17482527	17482733	1000	-	.	gene_id "MSTRG.172543"; transcript_id "MSTRG.172543.161"; exon_number "8";
chr7	StringTie	exon	17483406	17483539	1000	-	.	gene_id "MSTRG.172543"; transcript_id "MSTRG.172543.161"; exon_number "9";
chr7	StringTie	transcript	17430590	17483539	1000	-	.	gene_id "MSTRG.172543"; transcript_id "MSTRG.172543.162";
chr7	StringTie	exon	17430590	17434500	1000	-	.	gene_id "MSTRG.172543"; transcript_id "MSTRG.172543.162"; exon_number "1";
chr7	StringTie	exon	17434948	17436233	1000	-	.	gene_id "MSTRG.172543"; transcript_id "MSTRG.172543.162"; exon_number "2";
chr7	StringTie	exon	17456682	17456762	1000	-	.	gene_id "MSTRG.172543"; transcript_id "MSTRG.172543.162"; exon_number "3";
chr7	StringTie	exon	17457320	17458324	1000	-	.	gene_id "MSTRG.172543"; transcript_id "MSTRG.172543.162"; exon_number "4";
chr7	StringTie	exon	17460482	17460553	1000	-	.	gene_id "MSTRG.172543"; transcript_id "MSTRG.172543.162"; exon_number "5";
chr7	StringTie	exon	17463400	17463542	1000	-	.	gene_id "MSTRG.172543"; transcript_id "MSTRG.172543.162"; exon_number "6";
chr7	StringTie	exon	17465170	17465226	1000	-	.	gene_id "MSTRG.172543"; transcript_id "MSTRG.172543.162"; exon_number "7";
chr7	StringTie	exon	17482527	17482733	1000	-	.	gene_id "MSTRG.172543"; transcript_id "MSTRG.172543.162"; exon_number "8";
chr7	StringTie	exon	17483406	17483539	1000	-	.	gene_id "MSTRG.172543"; transcript_id "MSTRG.172543.162"; exon_number "9";
chr7	StringTie	transcript	17430590	17483539	1000	-	.	gene_id "MSTRG.172543"; transcript_id "MSTRG.172543.163";
chr7	StringTie	exon	17430590	17434500	1000	-	.	gene_id "MSTRG.172543"; transcript_id "MSTRG.172543.163"; exon_number "1";
chr7	StringTie	exon	17434948	17436233	1000	-	.	gene_id "MSTRG.172543"; transcript_id "MSTRG.172543.163"; exon_number "2";
chr7	StringTie	exon	17439371	17439469	1000	-	.	gene_id "MSTRG.172543"; transcript_id "MSTRG.172543.163"; exon_number "3";
chr7	StringTie	exon	17456682	17456762	1000	-	.	gene_id "MSTRG.172543"; transcript_id "MSTRG.172543.163"; exon_number "4";
chr7	StringTie	exon	17457459	17457589	1000	-	.	gene_id "MSTRG.172543"; transcript_id "MSTRG.172543.163"; exon_number "5";
chr7	StringTie	exon	17458213	17458324	1000	-	.	gene_id "MSTRG.172543"; transcript_id "MSTRG.172543.163"; exon_number "6";
chr7	StringTie	exon	17459725	17459919	1000	-	.	gene_id "MSTRG.172543"; transcript_id "MSTRG.172543.163"; exon_number "7";
chr7	StringTie	exon	17460482	17460553	1000	-	.	gene_id "MSTRG.172543"; transcript_id "MSTRG.172543.163"; exon_number "8";
chr7	StringTie	exon	17463098	17463266	1000	-	.	gene_id "MSTRG.172543"; transcript_id "MSTRG.172543.163"; exon_number "9";
chr7	StringTie	exon	17463400	17463542	1000	-	.	gene_id "MSTRG.172543"; transcript_id "MSTRG.172543.163"; exon_number "10";
chr7	StringTie	exon	17465170	17465226	1000	-	.	gene_id "MSTRG.172543"; transcript_id "MSTRG.172543.163"; exon_number "11";
chr7	StringTie	exon	17483406	17483539	1000	-	.	gene_id "MSTRG.172543"; transcript_id "MSTRG.172543.163"; exon_number "12";
chr7	StringTie	transcript	17430592	17483555	1000	-	.	gene_id "MSTRG.172543"; transcript_id "MSTRG.172543.164";
chr7	StringTie	exon	17430592	17434500	1000	-	.	gene_id "MSTRG.172543"; transcript_id "MSTRG.172543.164"; exon_number "1";
chr7	StringTie	exon	17434948	17435105	1000	-	.	gene_id "MSTRG.172543"; transcript_id "MSTRG.172543.164"; exon_number "2";
chr7	StringTie	exon	17435493	17436233	1000	-	.	gene_id "MSTRG.172543"; transcript_id "MSTRG.172543.164"; exon_number "3";
chr7	StringTie	exon	17456682	17456762	1000	-	.	gene_id "MSTRG.172543"; transcript_id "MSTRG.172543.164"; exon_number "4";
chr7	StringTie	exon	17457320	17457589	1000	-	.	gene_id "MSTRG.172543"; transcript_id "MSTRG.172543.164"; exon_number "5";
chr7	StringTie	exon	17460482	17460553	1000	-	.	gene_id "MSTRG.172543"; transcript_id "MSTRG.172543.164"; exon_number "6";
chr7	StringTie	exon	17463098	17463266	1000	-	.	gene_id "MSTRG.172543"; transcript_id "MSTRG.172543.164"; exon_number "7";
chr7	StringTie	exon	17463400	17463542	1000	-	.	gene_id "MSTRG.172543"; transcript_id "MSTRG.172543.164"; exon_number "8";
chr7	StringTie	exon	17465170	17465226	1000	-	.	gene_id "MSTRG.172543"; transcript_id "MSTRG.172543.164"; exon_number "9";
chr7	StringTie	exon	17483406	17483555	1000	-	.	gene_id "MSTRG.172543"; transcript_id "MSTRG.172543.164"; exon_number "10";
chr7	StringTie	transcript	17430592	17481816	1000	-	.	gene_id "MSTRG.172543"; transcript_id "MSTRG.172543.165";
chr7	StringTie	exon	17430592	17434500	1000	-	.	gene_id "MSTRG.172543"; transcript_id "MSTRG.172543.165"; exon_number "1";
chr7	StringTie	exon	17434948	17436233	1000	-	.	gene_id "MSTRG.172543"; transcript_id "MSTRG.172543.165"; exon_number "2";
chr7	StringTie	exon	17439371	17439469	1000	-	.	gene_id "MSTRG.172543"; transcript_id "MSTRG.172543.165"; exon_number "3";
chr7	StringTie	exon	17456678	17458324	1000	-	.	gene_id "MSTRG.172543"; transcript_id "MSTRG.172543.165"; exon_number "4";
chr7	StringTie	exon	17460482	17460553	1000	-	.	gene_id "MSTRG.172543"; transcript_id "MSTRG.172543.165"; exon_number "5";
chr7	StringTie	exon	17463098	17463343	1000	-	.	gene_id "MSTRG.172543"; transcript_id "MSTRG.172543.165"; exon_number "6";
chr7	StringTie	exon	17465170	17465226	1000	-	.	gene_id "MSTRG.172543"; transcript_id "MSTRG.172543.165"; exon_number "7";
chr7	StringTie	exon	17481795	17481816	1000	-	.	gene_id "MSTRG.172543"; transcript_id "MSTRG.172543.165"; exon_number "8";
chr7	StringTie	transcript	17430600	17483536	1000	-	.	gene_id "MSTRG.172543"; transcript_id "MSTRG.172543.166";
chr7	StringTie	exon	17430600	17434500	1000	-	.	gene_id "MSTRG.172543"; transcript_id "MSTRG.172543.166"; exon_number "1";
chr7	StringTie	exon	17434948	17436233	1000	-	.	gene_id "MSTRG.172543"; transcript_id "MSTRG.172543.166"; exon_number "2";
chr7	StringTie	exon	17439371	17439469	1000	-	.	gene_id "MSTRG.172543"; transcript_id "MSTRG.172543.166"; exon_number "3";
chr7	StringTie	exon	17456682	17457589	1000	-	.	gene_id "MSTRG.172543"; transcript_id "MSTRG.172543.166"; exon_number "4";
chr7	StringTie	exon	17458213	17460553	1000	-	.	gene_id "MSTRG.172543"; transcript_id "MSTRG.172543.166"; exon_number "5";
chr7	StringTie	exon	17463098	17463266	1000	-	.	gene_id "MSTRG.172543"; transcript_id "MSTRG.172543.166"; exon_number "6";
chr7	StringTie	exon	17463400	17463542	1000	-	.	gene_id "MSTRG.172543"; transcript_id "MSTRG.172543.166"; exon_number "7";
chr7	StringTie	exon	17465170	17465226	1000	-	.	gene_id "MSTRG.172543"; transcript_id "MSTRG.172543.166"; exon_number "8";
chr7	StringTie	exon	17482527	17482782	1000	-	.	gene_id "MSTRG.172543"; transcript_id "MSTRG.172543.166"; exon_number "9";
chr7	StringTie	exon	17483406	17483536	1000	-	.	gene_id "MSTRG.172543"; transcript_id "MSTRG.172543.166"; exon_number "10";
chr7	StringTie	transcript	17430602	17483539	1000	-	.	gene_id "MSTRG.172543"; transcript_id "MSTRG.172543.167";
chr7	StringTie	exon	17430602	17434500	1000	-	.	gene_id "MSTRG.172543"; transcript_id "MSTRG.172543.167"; exon_number "1";
chr7	StringTie	exon	17434948	17436233	1000	-	.	gene_id "MSTRG.172543"; transcript_id "MSTRG.172543.167"; exon_number "2";
chr7	StringTie	exon	17439371	17439469	1000	-	.	gene_id "MSTRG.172543"; transcript_id "MSTRG.172543.167"; exon_number "3";
chr7	StringTie	exon	17456682	17456762	1000	-	.	gene_id "MSTRG.172543"; transcript_id "MSTRG.172543.167"; exon_number "4";
chr7	StringTie	exon	17457340	17457589	1000	-	.	gene_id "MSTRG.172543"; transcript_id "MSTRG.172543.167"; exon_number "5";
chr7	StringTie	exon	17458213	17458324	1000	-	.	gene_id "MSTRG.172543"; transcript_id "MSTRG.172543.167"; exon_number "6";
chr7	StringTie	exon	17460482	17460553	1000	-	.	gene_id "MSTRG.172543"; transcript_id "MSTRG.172543.167"; exon_number "7";
chr7	StringTie	exon	17463098	17463266	1000	-	.	gene_id "MSTRG.172543"; transcript_id "MSTRG.172543.167"; exon_number "8";
chr7	StringTie	exon	17463400	17463542	1000	-	.	gene_id "MSTRG.172543"; transcript_id "MSTRG.172543.167"; exon_number "9";
chr7	StringTie	exon	17465170	17465226	1000	-	.	gene_id "MSTRG.172543"; transcript_id "MSTRG.172543.167"; exon_number "10";
chr7	StringTie	exon	17467166	17467280	1000	-	.	gene_id "MSTRG.172543"; transcript_id "MSTRG.172543.167"; exon_number "11";
chr7	StringTie	exon	17483406	17483539	1000	-	.	gene_id "MSTRG.172543"; transcript_id "MSTRG.172543.167"; exon_number "12";
chr7	StringTie	transcript	17430603	17483536	1000	-	.	gene_id "MSTRG.172543"; transcript_id "MSTRG.172543.168";
chr7	StringTie	exon	17430603	17434500	1000	-	.	gene_id "MSTRG.172543"; transcript_id "MSTRG.172543.168"; exon_number "1";
chr7	StringTie	exon	17434948	17435105	1000	-	.	gene_id "MSTRG.172543"; transcript_id "MSTRG.172543.168"; exon_number "2";
chr7	StringTie	exon	17456678	17456762	1000	-	.	gene_id "MSTRG.172543"; transcript_id "MSTRG.172543.168"; exon_number "3";
chr7	StringTie	exon	17457459	17457589	1000	-	.	gene_id "MSTRG.172543"; transcript_id "MSTRG.172543.168"; exon_number "4";
chr7	StringTie	exon	17460482	17460553	1000	-	.	gene_id "MSTRG.172543"; transcript_id "MSTRG.172543.168"; exon_number "5";
chr7	StringTie	exon	17463400	17463542	1000	-	.	gene_id "MSTRG.172543"; transcript_id "MSTRG.172543.168"; exon_number "6";
chr7	StringTie	exon	17465170	17465226	1000	-	.	gene_id "MSTRG.172543"; transcript_id "MSTRG.172543.168"; exon_number "7";
chr7	StringTie	exon	17483406	17483536	1000	-	.	gene_id "MSTRG.172543"; transcript_id "MSTRG.172543.168"; exon_number "8";
chr7	StringTie	transcript	17430606	17483539	1000	-	.	gene_id "MSTRG.172543"; transcript_id "MSTRG.172543.169";
chr7	StringTie	exon	17430606	17434500	1000	-	.	gene_id "MSTRG.172543"; transcript_id "MSTRG.172543.169"; exon_number "1";
chr7	StringTie	exon	17434948	17436233	1000	-	.	gene_id "MSTRG.172543"; transcript_id "MSTRG.172543.169"; exon_number "2";
chr7	StringTie	exon	17439371	17439469	1000	-	.	gene_id "MSTRG.172543"; transcript_id "MSTRG.172543.169"; exon_number "3";
chr7	StringTie	exon	17456678	17460553	1000	-	.	gene_id "MSTRG.172543"; transcript_id "MSTRG.172543.169"; exon_number "4";
chr7	StringTie	exon	17463400	17463542	1000	-	.	gene_id "MSTRG.172543"; transcript_id "MSTRG.172543.169"; exon_number "5";
chr7	StringTie	exon	17465170	17465226	1000	-	.	gene_id "MSTRG.172543"; transcript_id "MSTRG.172543.169"; exon_number "6";
chr7	StringTie	exon	17482527	17482733	1000	-	.	gene_id "MSTRG.172543"; transcript_id "MSTRG.172543.169"; exon_number "7";
chr7	StringTie	exon	17483406	17483539	1000	-	.	gene_id "MSTRG.172543"; transcript_id "MSTRG.172543.169"; exon_number "8";
chr7	StringTie	transcript	17409364	17581472	1000	-	.	gene_id "MSTRG.172543"; transcript_id "MSTRG.172543.17";
chr7	StringTie	exon	17409364	17436233	1000	-	.	gene_id "MSTRG.172543"; transcript_id "MSTRG.172543.17"; exon_number "1";
chr7	StringTie	exon	17456682	17457589	1000	-	.	gene_id "MSTRG.172543"; transcript_id "MSTRG.172543.17"; exon_number "2";
chr7	StringTie	exon	17460482	17460553	1000	-	.	gene_id "MSTRG.172543"; transcript_id "MSTRG.172543.17"; exon_number "3";
chr7	StringTie	exon	17463098	17463266	1000	-	.	gene_id "MSTRG.172543"; transcript_id "MSTRG.172543.17"; exon_number "4";
chr7	StringTie	exon	17463400	17463542	1000	-	.	gene_id "MSTRG.172543"; transcript_id "MSTRG.172543.17"; exon_number "5";
chr7	StringTie	exon	17465170	17465226	1000	-	.	gene_id "MSTRG.172543"; transcript_id "MSTRG.172543.17"; exon_number "6";
chr7	StringTie	exon	17483406	17483534	1000	-	.	gene_id "MSTRG.172543"; transcript_id "MSTRG.172543.17"; exon_number "7";
chr7	StringTie	exon	17558752	17558800	1000	-	.	gene_id "MSTRG.172543"; transcript_id "MSTRG.172543.17"; exon_number "8";
chr7	StringTie	exon	17560596	17560745	1000	-	.	gene_id "MSTRG.172543"; transcript_id "MSTRG.172543.17"; exon_number "9";
chr7	StringTie	exon	17580342	17580458	1000	-	.	gene_id "MSTRG.172543"; transcript_id "MSTRG.172543.17"; exon_number "10";
chr7	StringTie	exon	17581319	17581472	1000	-	.	gene_id "MSTRG.172543"; transcript_id "MSTRG.172543.17"; exon_number "11";
chr7	StringTie	transcript	17430606	17483539	1000	-	.	gene_id "MSTRG.172543"; transcript_id "MSTRG.172543.170";
chr7	StringTie	exon	17430606	17434500	1000	-	.	gene_id "MSTRG.172543"; transcript_id "MSTRG.172543.170"; exon_number "1";
chr7	StringTie	exon	17434948	17436233	1000	-	.	gene_id "MSTRG.172543"; transcript_id "MSTRG.172543.170"; exon_number "2";
chr7	StringTie	exon	17439371	17439469	1000	-	.	gene_id "MSTRG.172543"; transcript_id "MSTRG.172543.170"; exon_number "3";
chr7	StringTie	exon	17456682	17456762	1000	-	.	gene_id "MSTRG.172543"; transcript_id "MSTRG.172543.170"; exon_number "4";
chr7	StringTie	exon	17457320	17460553	1000	-	.	gene_id "MSTRG.172543"; transcript_id "MSTRG.172543.170"; exon_number "5";
chr7	StringTie	exon	17463098	17463266	1000	-	.	gene_id "MSTRG.172543"; transcript_id "MSTRG.172543.170"; exon_number "6";
chr7	StringTie	exon	17463400	17463542	1000	-	.	gene_id "MSTRG.172543"; transcript_id "MSTRG.172543.170"; exon_number "7";
chr7	StringTie	exon	17465170	17465226	1000	-	.	gene_id "MSTRG.172543"; transcript_id "MSTRG.172543.170"; exon_number "8";
chr7	StringTie	exon	17482527	17482733	1000	-	.	gene_id "MSTRG.172543"; transcript_id "MSTRG.172543.170"; exon_number "9";
chr7	StringTie	exon	17483406	17483539	1000	-	.	gene_id "MSTRG.172543"; transcript_id "MSTRG.172543.170"; exon_number "10";
chr7	StringTie	transcript	17430608	17483532	1000	-	.	gene_id "MSTRG.172543"; transcript_id "MSTRG.172543.171";
chr7	StringTie	exon	17430608	17434500	1000	-	.	gene_id "MSTRG.172543"; transcript_id "MSTRG.172543.171"; exon_number "1";
chr7	StringTie	exon	17434948	17435105	1000	-	.	gene_id "MSTRG.172543"; transcript_id "MSTRG.172543.171"; exon_number "2";
chr7	StringTie	exon	17435493	17436233	1000	-	.	gene_id "MSTRG.172543"; transcript_id "MSTRG.172543.171"; exon_number "3";
chr7	StringTie	exon	17456678	17456762	1000	-	.	gene_id "MSTRG.172543"; transcript_id "MSTRG.172543.171"; exon_number "4";
chr7	StringTie	exon	17457459	17457589	1000	-	.	gene_id "MSTRG.172543"; transcript_id "MSTRG.172543.171"; exon_number "5";
chr7	StringTie	exon	17458213	17458324	1000	-	.	gene_id "MSTRG.172543"; transcript_id "MSTRG.172543.171"; exon_number "6";
chr7	StringTie	exon	17460482	17460553	1000	-	.	gene_id "MSTRG.172543"; transcript_id "MSTRG.172543.171"; exon_number "7";
chr7	StringTie	exon	17463098	17463266	1000	-	.	gene_id "MSTRG.172543"; transcript_id "MSTRG.172543.171"; exon_number "8";
chr7	StringTie	exon	17463400	17463542	1000	-	.	gene_id "MSTRG.172543"; transcript_id "MSTRG.172543.171"; exon_number "9";
chr7	StringTie	exon	17465170	17465226	1000	-	.	gene_id "MSTRG.172543"; transcript_id "MSTRG.172543.171"; exon_number "10";
chr7	StringTie	exon	17482527	17482733	1000	-	.	gene_id "MSTRG.172543"; transcript_id "MSTRG.172543.171"; exon_number "11";
chr7	StringTie	exon	17483406	17483532	1000	-	.	gene_id "MSTRG.172543"; transcript_id "MSTRG.172543.171"; exon_number "12";
chr7	StringTie	transcript	17430612	17483539	1000	-	.	gene_id "MSTRG.172543"; transcript_id "MSTRG.172543.172";
chr7	StringTie	exon	17430612	17434500	1000	-	.	gene_id "MSTRG.172543"; transcript_id "MSTRG.172543.172"; exon_number "1";
chr7	StringTie	exon	17434948	17435105	1000	-	.	gene_id "MSTRG.172543"; transcript_id "MSTRG.172543.172"; exon_number "2";
chr7	StringTie	exon	17435493	17436233	1000	-	.	gene_id "MSTRG.172543"; transcript_id "MSTRG.172543.172"; exon_number "3";
chr7	StringTie	exon	17456682	17456762	1000	-	.	gene_id "MSTRG.172543"; transcript_id "MSTRG.172543.172"; exon_number "4";
chr7	StringTie	exon	17457340	17457589	1000	-	.	gene_id "MSTRG.172543"; transcript_id "MSTRG.172543.172"; exon_number "5";
chr7	StringTie	exon	17460482	17460553	1000	-	.	gene_id "MSTRG.172543"; transcript_id "MSTRG.172543.172"; exon_number "6";
chr7	StringTie	exon	17463098	17463266	1000	-	.	gene_id "MSTRG.172543"; transcript_id "MSTRG.172543.172"; exon_number "7";
chr7	StringTie	exon	17463400	17463542	1000	-	.	gene_id "MSTRG.172543"; transcript_id "MSTRG.172543.172"; exon_number "8";
chr7	StringTie	exon	17465170	17465226	1000	-	.	gene_id "MSTRG.172543"; transcript_id "MSTRG.172543.172"; exon_number "9";
chr7	StringTie	exon	17467166	17467280	1000	-	.	gene_id "MSTRG.172543"; transcript_id "MSTRG.172543.172"; exon_number "10";
chr7	StringTie	exon	17482527	17482733	1000	-	.	gene_id "MSTRG.172543"; transcript_id "MSTRG.172543.172"; exon_number "11";
chr7	StringTie	exon	17483406	17483539	1000	-	.	gene_id "MSTRG.172543"; transcript_id "MSTRG.172543.172"; exon_number "12";
chr7	StringTie	transcript	17430620	17483532	1000	-	.	gene_id "MSTRG.172543"; transcript_id "MSTRG.172543.173";
chr7	StringTie	exon	17430620	17434500	1000	-	.	gene_id "MSTRG.172543"; transcript_id "MSTRG.172543.173"; exon_number "1";
chr7	StringTie	exon	17434948	17436233	1000	-	.	gene_id "MSTRG.172543"; transcript_id "MSTRG.172543.173"; exon_number "2";
chr7	StringTie	exon	17456682	17456762	1000	-	.	gene_id "MSTRG.172543"; transcript_id "MSTRG.172543.173"; exon_number "3";
chr7	StringTie	exon	17457340	17457589	1000	-	.	gene_id "MSTRG.172543"; transcript_id "MSTRG.172543.173"; exon_number "4";
chr7	StringTie	exon	17460482	17460553	1000	-	.	gene_id "MSTRG.172543"; transcript_id "MSTRG.172543.173"; exon_number "5";
chr7	StringTie	exon	17463098	17463266	1000	-	.	gene_id "MSTRG.172543"; transcript_id "MSTRG.172543.173"; exon_number "6";
chr7	StringTie	exon	17463400	17463542	1000	-	.	gene_id "MSTRG.172543"; transcript_id "MSTRG.172543.173"; exon_number "7";
chr7	StringTie	exon	17465170	17465226	1000	-	.	gene_id "MSTRG.172543"; transcript_id "MSTRG.172543.173"; exon_number "8";
chr7	StringTie	exon	17483406	17483532	1000	-	.	gene_id "MSTRG.172543"; transcript_id "MSTRG.172543.173"; exon_number "9";
chr7	StringTie	transcript	17430620	17483537	1000	-	.	gene_id "MSTRG.172543"; transcript_id "MSTRG.172543.174";
chr7	StringTie	exon	17430620	17434500	1000	-	.	gene_id "MSTRG.172543"; transcript_id "MSTRG.172543.174"; exon_number "1";
chr7	StringTie	exon	17434948	17436233	1000	-	.	gene_id "MSTRG.172543"; transcript_id "MSTRG.172543.174"; exon_number "2";
chr7	StringTie	exon	17456682	17457589	1000	-	.	gene_id "MSTRG.172543"; transcript_id "MSTRG.172543.174"; exon_number "3";
chr7	StringTie	exon	17458213	17463266	1000	-	.	gene_id "MSTRG.172543"; transcript_id "MSTRG.172543.174"; exon_number "4";
chr7	StringTie	exon	17463400	17463542	1000	-	.	gene_id "MSTRG.172543"; transcript_id "MSTRG.172543.174"; exon_number "5";
chr7	StringTie	exon	17465170	17465226	1000	-	.	gene_id "MSTRG.172543"; transcript_id "MSTRG.172543.174"; exon_number "6";
chr7	StringTie	exon	17467166	17467280	1000	-	.	gene_id "MSTRG.172543"; transcript_id "MSTRG.172543.174"; exon_number "7";
chr7	StringTie	exon	17482527	17482782	1000	-	.	gene_id "MSTRG.172543"; transcript_id "MSTRG.172543.174"; exon_number "8";
chr7	StringTie	exon	17483406	17483537	1000	-	.	gene_id "MSTRG.172543"; transcript_id "MSTRG.172543.174"; exon_number "9";
chr7	StringTie	transcript	17430622	17483537	1000	-	.	gene_id "MSTRG.172543"; transcript_id "MSTRG.172543.175";
chr7	StringTie	exon	17430622	17434500	1000	-	.	gene_id "MSTRG.172543"; transcript_id "MSTRG.172543.175"; exon_number "1";
chr7	StringTie	exon	17434948	17436233	1000	-	.	gene_id "MSTRG.172543"; transcript_id "MSTRG.172543.175"; exon_number "2";
chr7	StringTie	exon	17456682	17456762	1000	-	.	gene_id "MSTRG.172543"; transcript_id "MSTRG.172543.175"; exon_number "3";
chr7	StringTie	exon	17457334	17457589	1000	-	.	gene_id "MSTRG.172543"; transcript_id "MSTRG.172543.175"; exon_number "4";
chr7	StringTie	exon	17458213	17458324	1000	-	.	gene_id "MSTRG.172543"; transcript_id "MSTRG.172543.175"; exon_number "5";
chr7	StringTie	exon	17459725	17459810	1000	-	.	gene_id "MSTRG.172543"; transcript_id "MSTRG.172543.175"; exon_number "6";
chr7	StringTie	exon	17460482	17460553	1000	-	.	gene_id "MSTRG.172543"; transcript_id "MSTRG.172543.175"; exon_number "7";
chr7	StringTie	exon	17463098	17463266	1000	-	.	gene_id "MSTRG.172543"; transcript_id "MSTRG.172543.175"; exon_number "8";
chr7	StringTie	exon	17463400	17463542	1000	-	.	gene_id "MSTRG.172543"; transcript_id "MSTRG.172543.175"; exon_number "9";
chr7	StringTie	exon	17465170	17465226	1000	-	.	gene_id "MSTRG.172543"; transcript_id "MSTRG.172543.175"; exon_number "10";
chr7	StringTie	exon	17467166	17467280	1000	-	.	gene_id "MSTRG.172543"; transcript_id "MSTRG.172543.175"; exon_number "11";
chr7	StringTie	exon	17483406	17483537	1000	-	.	gene_id "MSTRG.172543"; transcript_id "MSTRG.172543.175"; exon_number "12";
chr7	StringTie	transcript	17430629	17483539	1000	-	.	gene_id "MSTRG.172543"; transcript_id "MSTRG.172543.176";
chr7	StringTie	exon	17430629	17434500	1000	-	.	gene_id "MSTRG.172543"; transcript_id "MSTRG.172543.176"; exon_number "1";
chr7	StringTie	exon	17434948	17436233	1000	-	.	gene_id "MSTRG.172543"; transcript_id "MSTRG.172543.176"; exon_number "2";
chr7	StringTie	exon	17456678	17456762	1000	-	.	gene_id "MSTRG.172543"; transcript_id "MSTRG.172543.176"; exon_number "3";
chr7	StringTie	exon	17457334	17457589	1000	-	.	gene_id "MSTRG.172543"; transcript_id "MSTRG.172543.176"; exon_number "4";
chr7	StringTie	exon	17460482	17460553	1000	-	.	gene_id "MSTRG.172543"; transcript_id "MSTRG.172543.176"; exon_number "5";
chr7	StringTie	exon	17463098	17463266	1000	-	.	gene_id "MSTRG.172543"; transcript_id "MSTRG.172543.176"; exon_number "6";
chr7	StringTie	exon	17463400	17463542	1000	-	.	gene_id "MSTRG.172543"; transcript_id "MSTRG.172543.176"; exon_number "7";
chr7	StringTie	exon	17465170	17465226	1000	-	.	gene_id "MSTRG.172543"; transcript_id "MSTRG.172543.176"; exon_number "8";
chr7	StringTie	exon	17467166	17467280	1000	-	.	gene_id "MSTRG.172543"; transcript_id "MSTRG.172543.176"; exon_number "9";
chr7	StringTie	exon	17482527	17482733	1000	-	.	gene_id "MSTRG.172543"; transcript_id "MSTRG.172543.176"; exon_number "10";
chr7	StringTie	exon	17483406	17483539	1000	-	.	gene_id "MSTRG.172543"; transcript_id "MSTRG.172543.176"; exon_number "11";
chr7	StringTie	transcript	17430633	17483534	1000	-	.	gene_id "MSTRG.172543"; transcript_id "MSTRG.172543.177";
chr7	StringTie	exon	17430633	17434500	1000	-	.	gene_id "MSTRG.172543"; transcript_id "MSTRG.172543.177"; exon_number "1";
chr7	StringTie	exon	17434948	17436233	1000	-	.	gene_id "MSTRG.172543"; transcript_id "MSTRG.172543.177"; exon_number "2";
chr7	StringTie	exon	17456682	17457589	1000	-	.	gene_id "MSTRG.172543"; transcript_id "MSTRG.172543.177"; exon_number "3";
chr7	StringTie	exon	17458213	17459919	1000	-	.	gene_id "MSTRG.172543"; transcript_id "MSTRG.172543.177"; exon_number "4";
chr7	StringTie	exon	17460482	17463266	1000	-	.	gene_id "MSTRG.172543"; transcript_id "MSTRG.172543.177"; exon_number "5";
chr7	StringTie	exon	17463400	17463542	1000	-	.	gene_id "MSTRG.172543"; transcript_id "MSTRG.172543.177"; exon_number "6";
chr7	StringTie	exon	17465170	17465226	1000	-	.	gene_id "MSTRG.172543"; transcript_id "MSTRG.172543.177"; exon_number "7";
chr7	StringTie	exon	17467166	17467280	1000	-	.	gene_id "MSTRG.172543"; transcript_id "MSTRG.172543.177"; exon_number "8";
chr7	StringTie	exon	17482527	17482733	1000	-	.	gene_id "MSTRG.172543"; transcript_id "MSTRG.172543.177"; exon_number "9";
chr7	StringTie	exon	17483406	17483534	1000	-	.	gene_id "MSTRG.172543"; transcript_id "MSTRG.172543.177"; exon_number "10";
chr7	StringTie	transcript	17430635	17483534	1000	-	.	gene_id "MSTRG.172543"; transcript_id "MSTRG.172543.178";
chr7	StringTie	exon	17430635	17434500	1000	-	.	gene_id "MSTRG.172543"; transcript_id "MSTRG.172543.178"; exon_number "1";
chr7	StringTie	exon	17434948	17436233	1000	-	.	gene_id "MSTRG.172543"; transcript_id "MSTRG.172543.178"; exon_number "2";
chr7	StringTie	exon	17456682	17456762	1000	-	.	gene_id "MSTRG.172543"; transcript_id "MSTRG.172543.178"; exon_number "3";
chr7	StringTie	exon	17457334	17457589	1000	-	.	gene_id "MSTRG.172543"; transcript_id "MSTRG.172543.178"; exon_number "4";
chr7	StringTie	exon	17460482	17460553	1000	-	.	gene_id "MSTRG.172543"; transcript_id "MSTRG.172543.178"; exon_number "5";
chr7	StringTie	exon	17463400	17463542	1000	-	.	gene_id "MSTRG.172543"; transcript_id "MSTRG.172543.178"; exon_number "6";
chr7	StringTie	exon	17465170	17465226	1000	-	.	gene_id "MSTRG.172543"; transcript_id "MSTRG.172543.178"; exon_number "7";
chr7	StringTie	exon	17467166	17467280	1000	-	.	gene_id "MSTRG.172543"; transcript_id "MSTRG.172543.178"; exon_number "8";
chr7	StringTie	exon	17482527	17482733	1000	-	.	gene_id "MSTRG.172543"; transcript_id "MSTRG.172543.178"; exon_number "9";
chr7	StringTie	exon	17483406	17483534	1000	-	.	gene_id "MSTRG.172543"; transcript_id "MSTRG.172543.178"; exon_number "10";
chr7	StringTie	transcript	17430642	17483539	1000	-	.	gene_id "MSTRG.172543"; transcript_id "MSTRG.172543.179";
chr7	StringTie	exon	17430642	17434500	1000	-	.	gene_id "MSTRG.172543"; transcript_id "MSTRG.172543.179"; exon_number "1";
chr7	StringTie	exon	17434948	17436233	1000	-	.	gene_id "MSTRG.172543"; transcript_id "MSTRG.172543.179"; exon_number "2";
chr7	StringTie	exon	17456678	17456762	1000	-	.	gene_id "MSTRG.172543"; transcript_id "MSTRG.172543.179"; exon_number "3";
chr7	StringTie	exon	17457334	17457589	1000	-	.	gene_id "MSTRG.172543"; transcript_id "MSTRG.172543.179"; exon_number "4";
chr7	StringTie	exon	17460482	17460553	1000	-	.	gene_id "MSTRG.172543"; transcript_id "MSTRG.172543.179"; exon_number "5";
chr7	StringTie	exon	17463400	17463542	1000	-	.	gene_id "MSTRG.172543"; transcript_id "MSTRG.172543.179"; exon_number "6";
chr7	StringTie	exon	17465170	17465226	1000	-	.	gene_id "MSTRG.172543"; transcript_id "MSTRG.172543.179"; exon_number "7";
chr7	StringTie	exon	17482527	17482733	1000	-	.	gene_id "MSTRG.172543"; transcript_id "MSTRG.172543.179"; exon_number "8";
chr7	StringTie	exon	17483406	17483539	1000	-	.	gene_id "MSTRG.172543"; transcript_id "MSTRG.172543.179"; exon_number "9";
chr7	StringTie	transcript	17409364	17483569	1000	-	.	gene_id "MSTRG.172543"; transcript_id "MSTRG.172543.18";
chr7	StringTie	exon	17409364	17434500	1000	-	.	gene_id "MSTRG.172543"; transcript_id "MSTRG.172543.18"; exon_number "1";
chr7	StringTie	exon	17434948	17435105	1000	-	.	gene_id "MSTRG.172543"; transcript_id "MSTRG.172543.18"; exon_number "2";
chr7	StringTie	exon	17435493	17436233	1000	-	.	gene_id "MSTRG.172543"; transcript_id "MSTRG.172543.18"; exon_number "3";
chr7	StringTie	exon	17456682	17456762	1000	-	.	gene_id "MSTRG.172543"; transcript_id "MSTRG.172543.18"; exon_number "4";
chr7	StringTie	exon	17457459	17457589	1000	-	.	gene_id "MSTRG.172543"; transcript_id "MSTRG.172543.18"; exon_number "5";
chr7	StringTie	exon	17458213	17458324	1000	-	.	gene_id "MSTRG.172543"; transcript_id "MSTRG.172543.18"; exon_number "6";
chr7	StringTie	exon	17459725	17459796	1000	-	.	gene_id "MSTRG.172543"; transcript_id "MSTRG.172543.18"; exon_number "7";
chr7	StringTie	exon	17460482	17460553	1000	-	.	gene_id "MSTRG.172543"; transcript_id "MSTRG.172543.18"; exon_number "8";
chr7	StringTie	exon	17463098	17463266	1000	-	.	gene_id "MSTRG.172543"; transcript_id "MSTRG.172543.18"; exon_number "9";
chr7	StringTie	exon	17463400	17463542	1000	-	.	gene_id "MSTRG.172543"; transcript_id "MSTRG.172543.18"; exon_number "10";
chr7	StringTie	exon	17465170	17465226	1000	-	.	gene_id "MSTRG.172543"; transcript_id "MSTRG.172543.18"; exon_number "11";
chr7	StringTie	exon	17467166	17467280	1000	-	.	gene_id "MSTRG.172543"; transcript_id "MSTRG.172543.18"; exon_number "12";
chr7	StringTie	exon	17482527	17482733	1000	-	.	gene_id "MSTRG.172543"; transcript_id "MSTRG.172543.18"; exon_number "13";
chr7	StringTie	exon	17483406	17483569	1000	-	.	gene_id "MSTRG.172543"; transcript_id "MSTRG.172543.18"; exon_number "14";
chr7	StringTie	transcript	17431973	17483536	1000	-	.	gene_id "MSTRG.172543"; transcript_id "MSTRG.172543.180";
chr7	StringTie	exon	17431973	17434500	1000	-	.	gene_id "MSTRG.172543"; transcript_id "MSTRG.172543.180"; exon_number "1";
chr7	StringTie	exon	17434948	17435105	1000	-	.	gene_id "MSTRG.172543"; transcript_id "MSTRG.172543.180"; exon_number "2";
chr7	StringTie	exon	17439371	17439469	1000	-	.	gene_id "MSTRG.172543"; transcript_id "MSTRG.172543.180"; exon_number "3";
chr7	StringTie	exon	17456682	17456762	1000	-	.	gene_id "MSTRG.172543"; transcript_id "MSTRG.172543.180"; exon_number "4";
chr7	StringTie	exon	17457334	17457589	1000	-	.	gene_id "MSTRG.172543"; transcript_id "MSTRG.172543.180"; exon_number "5";
chr7	StringTie	exon	17460482	17460553	1000	-	.	gene_id "MSTRG.172543"; transcript_id "MSTRG.172543.180"; exon_number "6";
chr7	StringTie	exon	17463098	17463266	1000	-	.	gene_id "MSTRG.172543"; transcript_id "MSTRG.172543.180"; exon_number "7";
chr7	StringTie	exon	17463400	17463542	1000	-	.	gene_id "MSTRG.172543"; transcript_id "MSTRG.172543.180"; exon_number "8";
chr7	StringTie	exon	17465170	17465226	1000	-	.	gene_id "MSTRG.172543"; transcript_id "MSTRG.172543.180"; exon_number "9";
chr7	StringTie	exon	17467166	17467280	1000	-	.	gene_id "MSTRG.172543"; transcript_id "MSTRG.172543.180"; exon_number "10";
chr7	StringTie	exon	17483406	17483536	1000	-	.	gene_id "MSTRG.172543"; transcript_id "MSTRG.172543.180"; exon_number "11";
chr7	StringTie	transcript	17433016	17450171	1000	-	.	gene_id "MSTRG.172543"; transcript_id "MSTRG.172543.181";
chr7	StringTie	exon	17433016	17434500	1000	-	.	gene_id "MSTRG.172543"; transcript_id "MSTRG.172543.181"; exon_number "1";
chr7	StringTie	exon	17434948	17436233	1000	-	.	gene_id "MSTRG.172543"; transcript_id "MSTRG.172543.181"; exon_number "2";
chr7	StringTie	exon	17439371	17439469	1000	-	.	gene_id "MSTRG.172543"; transcript_id "MSTRG.172543.181"; exon_number "3";
chr7	StringTie	exon	17450150	17450171	1000	-	.	gene_id "MSTRG.172543"; transcript_id "MSTRG.172543.181"; exon_number "4";
chr7	StringTie	transcript	17434524	17483534	1000	-	.	gene_id "MSTRG.172543"; transcript_id "MSTRG.172543.183";
chr7	StringTie	exon	17434524	17436233	1000	-	.	gene_id "MSTRG.172543"; transcript_id "MSTRG.172543.183"; exon_number "1";
chr7	StringTie	exon	17456682	17457589	1000	-	.	gene_id "MSTRG.172543"; transcript_id "MSTRG.172543.183"; exon_number "2";
chr7	StringTie	exon	17463098	17463266	1000	-	.	gene_id "MSTRG.172543"; transcript_id "MSTRG.172543.183"; exon_number "3";
chr7	StringTie	exon	17463400	17463542	1000	-	.	gene_id "MSTRG.172543"; transcript_id "MSTRG.172543.183"; exon_number "4";
chr7	StringTie	exon	17465170	17465226	1000	-	.	gene_id "MSTRG.172543"; transcript_id "MSTRG.172543.183"; exon_number "5";
chr7	StringTie	exon	17482527	17482733	1000	-	.	gene_id "MSTRG.172543"; transcript_id "MSTRG.172543.183"; exon_number "6";
chr7	StringTie	exon	17483406	17483534	1000	-	.	gene_id "MSTRG.172543"; transcript_id "MSTRG.172543.183"; exon_number "7";
chr7	StringTie	transcript	17434909	17483532	1000	-	.	gene_id "MSTRG.172543"; transcript_id "MSTRG.172543.184";
chr7	StringTie	exon	17434909	17436233	1000	-	.	gene_id "MSTRG.172543"; transcript_id "MSTRG.172543.184"; exon_number "1";
chr7	StringTie	exon	17456678	17456762	1000	-	.	gene_id "MSTRG.172543"; transcript_id "MSTRG.172543.184"; exon_number "2";
chr7	StringTie	exon	17457334	17457589	1000	-	.	gene_id "MSTRG.172543"; transcript_id "MSTRG.172543.184"; exon_number "3";
chr7	StringTie	exon	17460482	17460553	1000	-	.	gene_id "MSTRG.172543"; transcript_id "MSTRG.172543.184"; exon_number "4";
chr7	StringTie	exon	17463098	17463266	1000	-	.	gene_id "MSTRG.172543"; transcript_id "MSTRG.172543.184"; exon_number "5";
chr7	StringTie	exon	17463400	17463542	1000	-	.	gene_id "MSTRG.172543"; transcript_id "MSTRG.172543.184"; exon_number "6";
chr7	StringTie	exon	17465170	17465226	1000	-	.	gene_id "MSTRG.172543"; transcript_id "MSTRG.172543.184"; exon_number "7";
chr7	StringTie	exon	17467166	17467280	1000	-	.	gene_id "MSTRG.172543"; transcript_id "MSTRG.172543.184"; exon_number "8";
chr7	StringTie	exon	17483406	17483532	1000	-	.	gene_id "MSTRG.172543"; transcript_id "MSTRG.172543.184"; exon_number "9";
chr7	StringTie	transcript	17435248	17463522	1000	-	.	gene_id "MSTRG.172543"; transcript_id "MSTRG.172543.185";
chr7	StringTie	exon	17435248	17436233	1000	-	.	gene_id "MSTRG.172543"; transcript_id "MSTRG.172543.185"; exon_number "1";
chr7	StringTie	exon	17439371	17439469	1000	-	.	gene_id "MSTRG.172543"; transcript_id "MSTRG.172543.185"; exon_number "2";
chr7	StringTie	exon	17456682	17456762	1000	-	.	gene_id "MSTRG.172543"; transcript_id "MSTRG.172543.185"; exon_number "3";
chr7	StringTie	exon	17457334	17457576	1000	-	.	gene_id "MSTRG.172543"; transcript_id "MSTRG.172543.185"; exon_number "4";
chr7	StringTie	exon	17460482	17460553	1000	-	.	gene_id "MSTRG.172543"; transcript_id "MSTRG.172543.185"; exon_number "5";
chr7	StringTie	exon	17463098	17463266	1000	-	.	gene_id "MSTRG.172543"; transcript_id "MSTRG.172543.185"; exon_number "6";
chr7	StringTie	exon	17463400	17463522	1000	-	.	gene_id "MSTRG.172543"; transcript_id "MSTRG.172543.185"; exon_number "7";
chr7	StringTie	transcript	17451063	17483539	1000	-	.	gene_id "MSTRG.172543"; transcript_id "MSTRG.172543.187";
chr7	StringTie	exon	17451063	17456762	1000	-	.	gene_id "MSTRG.172543"; transcript_id "MSTRG.172543.187"; exon_number "1";
chr7	StringTie	exon	17457459	17457589	1000	-	.	gene_id "MSTRG.172543"; transcript_id "MSTRG.172543.187"; exon_number "2";
chr7	StringTie	exon	17458213	17458324	1000	-	.	gene_id "MSTRG.172543"; transcript_id "MSTRG.172543.187"; exon_number "3";
chr7	StringTie	exon	17459725	17463343	1000	-	.	gene_id "MSTRG.172543"; transcript_id "MSTRG.172543.187"; exon_number "4";
chr7	StringTie	exon	17465170	17465226	1000	-	.	gene_id "MSTRG.172543"; transcript_id "MSTRG.172543.187"; exon_number "5";
chr7	StringTie	exon	17482527	17482782	1000	-	.	gene_id "MSTRG.172543"; transcript_id "MSTRG.172543.187"; exon_number "6";
chr7	StringTie	exon	17483406	17483539	1000	-	.	gene_id "MSTRG.172543"; transcript_id "MSTRG.172543.187"; exon_number "7";
chr7	StringTie	transcript	17451064	17483539	1000	-	.	gene_id "MSTRG.172543"; transcript_id "MSTRG.172543.188";
chr7	StringTie	exon	17451064	17459796	1000	-	.	gene_id "MSTRG.172543"; transcript_id "MSTRG.172543.188"; exon_number "1";
chr7	StringTie	exon	17460482	17460553	1000	-	.	gene_id "MSTRG.172543"; transcript_id "MSTRG.172543.188"; exon_number "2";
chr7	StringTie	exon	17463400	17463542	1000	-	.	gene_id "MSTRG.172543"; transcript_id "MSTRG.172543.188"; exon_number "3";
chr7	StringTie	exon	17465170	17465226	1000	-	.	gene_id "MSTRG.172543"; transcript_id "MSTRG.172543.188"; exon_number "4";
chr7	StringTie	exon	17467166	17467280	1000	-	.	gene_id "MSTRG.172543"; transcript_id "MSTRG.172543.188"; exon_number "5";
chr7	StringTie	exon	17482527	17482782	1000	-	.	gene_id "MSTRG.172543"; transcript_id "MSTRG.172543.188"; exon_number "6";
chr7	StringTie	exon	17483406	17483539	1000	-	.	gene_id "MSTRG.172543"; transcript_id "MSTRG.172543.188"; exon_number "7";
chr7	StringTie	transcript	17451455	17467273	1000	-	.	gene_id "MSTRG.172543"; transcript_id "MSTRG.172543.189";
chr7	StringTie	exon	17451455	17455793	1000	-	.	gene_id "MSTRG.172543"; transcript_id "MSTRG.172543.189"; exon_number "1";
chr7	StringTie	exon	17456682	17456762	1000	-	.	gene_id "MSTRG.172543"; transcript_id "MSTRG.172543.189"; exon_number "2";
chr7	StringTie	exon	17457334	17457589	1000	-	.	gene_id "MSTRG.172543"; transcript_id "MSTRG.172543.189"; exon_number "3";
chr7	StringTie	exon	17460482	17460553	1000	-	.	gene_id "MSTRG.172543"; transcript_id "MSTRG.172543.189"; exon_number "4";
chr7	StringTie	exon	17463400	17463542	1000	-	.	gene_id "MSTRG.172543"; transcript_id "MSTRG.172543.189"; exon_number "5";
chr7	StringTie	exon	17465170	17465226	1000	-	.	gene_id "MSTRG.172543"; transcript_id "MSTRG.172543.189"; exon_number "6";
chr7	StringTie	exon	17467166	17467273	1000	-	.	gene_id "MSTRG.172543"; transcript_id "MSTRG.172543.189"; exon_number "7";
chr7	StringTie	transcript	17409383	17559014	1000	-	.	gene_id "MSTRG.172543"; transcript_id "MSTRG.172543.19";
chr7	StringTie	exon	17409383	17434500	1000	-	.	gene_id "MSTRG.172543"; transcript_id "MSTRG.172543.19"; exon_number "1";
chr7	StringTie	exon	17434948	17435105	1000	-	.	gene_id "MSTRG.172543"; transcript_id "MSTRG.172543.19"; exon_number "2";
chr7	StringTie	exon	17435493	17436233	1000	-	.	gene_id "MSTRG.172543"; transcript_id "MSTRG.172543.19"; exon_number "3";
chr7	StringTie	exon	17456682	17456762	1000	-	.	gene_id "MSTRG.172543"; transcript_id "MSTRG.172543.19"; exon_number "4";
chr7	StringTie	exon	17457459	17457589	1000	-	.	gene_id "MSTRG.172543"; transcript_id "MSTRG.172543.19"; exon_number "5";
chr7	StringTie	exon	17458213	17458324	1000	-	.	gene_id "MSTRG.172543"; transcript_id "MSTRG.172543.19"; exon_number "6";
chr7	StringTie	exon	17460482	17460553	1000	-	.	gene_id "MSTRG.172543"; transcript_id "MSTRG.172543.19"; exon_number "7";
chr7	StringTie	exon	17463400	17463542	1000	-	.	gene_id "MSTRG.172543"; transcript_id "MSTRG.172543.19"; exon_number "8";
chr7	StringTie	exon	17465170	17465226	1000	-	.	gene_id "MSTRG.172543"; transcript_id "MSTRG.172543.19"; exon_number "9";
chr7	StringTie	exon	17483406	17483534	1000	-	.	gene_id "MSTRG.172543"; transcript_id "MSTRG.172543.19"; exon_number "10";
chr7	StringTie	exon	17558752	17559014	1000	-	.	gene_id "MSTRG.172543"; transcript_id "MSTRG.172543.19"; exon_number "11";
chr7	StringTie	transcript	17456687	17483539	1000	-	.	gene_id "MSTRG.172543"; transcript_id "MSTRG.172543.190";
chr7	StringTie	exon	17456687	17456762	1000	-	.	gene_id "MSTRG.172543"; transcript_id "MSTRG.172543.190"; exon_number "1";
chr7	StringTie	exon	17457334	17457589	1000	-	.	gene_id "MSTRG.172543"; transcript_id "MSTRG.172543.190"; exon_number "2";
chr7	StringTie	exon	17458213	17458324	1000	-	.	gene_id "MSTRG.172543"; transcript_id "MSTRG.172543.190"; exon_number "3";
chr7	StringTie	exon	17459725	17459919	1000	-	.	gene_id "MSTRG.172543"; transcript_id "MSTRG.172543.190"; exon_number "4";
chr7	StringTie	exon	17460482	17460553	1000	-	.	gene_id "MSTRG.172543"; transcript_id "MSTRG.172543.190"; exon_number "5";
chr7	StringTie	exon	17463098	17463266	1000	-	.	gene_id "MSTRG.172543"; transcript_id "MSTRG.172543.190"; exon_number "6";
chr7	StringTie	exon	17463400	17463542	1000	-	.	gene_id "MSTRG.172543"; transcript_id "MSTRG.172543.190"; exon_number "7";
chr7	StringTie	exon	17465170	17465226	1000	-	.	gene_id "MSTRG.172543"; transcript_id "MSTRG.172543.190"; exon_number "8";
chr7	StringTie	exon	17482527	17482733	1000	-	.	gene_id "MSTRG.172543"; transcript_id "MSTRG.172543.190"; exon_number "9";
chr7	StringTie	exon	17483406	17483539	1000	-	.	gene_id "MSTRG.172543"; transcript_id "MSTRG.172543.190"; exon_number "10";
chr7	StringTie	transcript	17461841	17498513	1000	-	.	gene_id "MSTRG.172543"; transcript_id "MSTRG.172543.191";
chr7	StringTie	exon	17461841	17462771	1000	-	.	gene_id "MSTRG.172543"; transcript_id "MSTRG.172543.191"; exon_number "1";
chr7	StringTie	exon	17463098	17463266	1000	-	.	gene_id "MSTRG.172543"; transcript_id "MSTRG.172543.191"; exon_number "2";
chr7	StringTie	exon	17463400	17463542	1000	-	.	gene_id "MSTRG.172543"; transcript_id "MSTRG.172543.191"; exon_number "3";
chr7	StringTie	exon	17465170	17465226	1000	-	.	gene_id "MSTRG.172543"; transcript_id "MSTRG.172543.191"; exon_number "4";
chr7	StringTie	exon	17482527	17482733	1000	-	.	gene_id "MSTRG.172543"; transcript_id "MSTRG.172543.191"; exon_number "5";
chr7	StringTie	exon	17483406	17483534	1000	-	.	gene_id "MSTRG.172543"; transcript_id "MSTRG.172543.191"; exon_number "6";
chr7	StringTie	exon	17498493	17498513	1000	-	.	gene_id "MSTRG.172543"; transcript_id "MSTRG.172543.191"; exon_number "7";
chr7	StringTie	transcript	17462426	17558909	1000	-	.	gene_id "MSTRG.172543"; transcript_id "MSTRG.172543.192";
chr7	StringTie	exon	17462426	17462771	1000	-	.	gene_id "MSTRG.172543"; transcript_id "MSTRG.172543.192"; exon_number "1";
chr7	StringTie	exon	17463098	17463266	1000	-	.	gene_id "MSTRG.172543"; transcript_id "MSTRG.172543.192"; exon_number "2";
chr7	StringTie	exon	17463400	17463542	1000	-	.	gene_id "MSTRG.172543"; transcript_id "MSTRG.172543.192"; exon_number "3";
chr7	StringTie	exon	17465170	17465226	1000	-	.	gene_id "MSTRG.172543"; transcript_id "MSTRG.172543.192"; exon_number "4";
chr7	StringTie	exon	17483406	17483534	1000	-	.	gene_id "MSTRG.172543"; transcript_id "MSTRG.172543.192"; exon_number "5";
chr7	StringTie	exon	17558752	17558909	1000	-	.	gene_id "MSTRG.172543"; transcript_id "MSTRG.172543.192"; exon_number "6";
chr7	StringTie	transcript	17538990	17558997	1000	-	.	gene_id "MSTRG.172543"; transcript_id "MSTRG.172543.194";
chr7	StringTie	exon	17538990	17539481	1000	-	.	gene_id "MSTRG.172543"; transcript_id "MSTRG.172543.194"; exon_number "1";
chr7	StringTie	exon	17558752	17558997	1000	-	.	gene_id "MSTRG.172543"; transcript_id "MSTRG.172543.194"; exon_number "2";
chr7	StringTie	transcript	17539186	17558916	1000	-	.	gene_id "MSTRG.172543"; transcript_id "MSTRG.172543.195";
chr7	StringTie	exon	17539186	17539477	1000	-	.	gene_id "MSTRG.172543"; transcript_id "MSTRG.172543.195"; exon_number "1";
chr7	StringTie	exon	17558752	17558916	1000	-	.	gene_id "MSTRG.172543"; transcript_id "MSTRG.172543.195"; exon_number "2";
chr7	StringTie	transcript	17548132	17586929	1000	-	.	gene_id "MSTRG.172543"; transcript_id "MSTRG.172543.196";
chr7	StringTie	exon	17548132	17548666	1000	-	.	gene_id "MSTRG.172543"; transcript_id "MSTRG.172543.196"; exon_number "1";
chr7	StringTie	exon	17558752	17558800	1000	-	.	gene_id "MSTRG.172543"; transcript_id "MSTRG.172543.196"; exon_number "2";
chr7	StringTie	exon	17560596	17560745	1000	-	.	gene_id "MSTRG.172543"; transcript_id "MSTRG.172543.196"; exon_number "3";
chr7	StringTie	exon	17580342	17580458	1000	-	.	gene_id "MSTRG.172543"; transcript_id "MSTRG.172543.196"; exon_number "4";
chr7	StringTie	exon	17586821	17586929	1000	-	.	gene_id "MSTRG.172543"; transcript_id "MSTRG.172543.196"; exon_number "5";
chr7	StringTie	transcript	17548529	17558997	1000	-	.	gene_id "MSTRG.172543"; transcript_id "MSTRG.172543.197";
chr7	StringTie	exon	17548529	17548666	1000	-	.	gene_id "MSTRG.172543"; transcript_id "MSTRG.172543.197"; exon_number "1";
chr7	StringTie	exon	17551305	17551385	1000	-	.	gene_id "MSTRG.172543"; transcript_id "MSTRG.172543.197"; exon_number "2";
chr7	StringTie	exon	17558752	17558997	1000	-	.	gene_id "MSTRG.172543"; transcript_id "MSTRG.172543.197"; exon_number "3";
chr7	StringTie	transcript	17362227	17406370	1000	-	.	gene_id "MSTRG.172543"; transcript_id "MSTRG.172543.2";
chr7	StringTie	exon	17362227	17362997	1000	-	.	gene_id "MSTRG.172543"; transcript_id "MSTRG.172543.2"; exon_number "1";
chr7	StringTie	exon	17364316	17364397	1000	-	.	gene_id "MSTRG.172543"; transcript_id "MSTRG.172543.2"; exon_number "2";
chr7	StringTie	exon	17371717	17371850	1000	-	.	gene_id "MSTRG.172543"; transcript_id "MSTRG.172543.2"; exon_number "3";
chr7	StringTie	exon	17381357	17403756	1000	-	.	gene_id "MSTRG.172543"; transcript_id "MSTRG.172543.2"; exon_number "4";
chr7	StringTie	exon	17405536	17405628	1000	-	.	gene_id "MSTRG.172543"; transcript_id "MSTRG.172543.2"; exon_number "5";
chr7	StringTie	exon	17406221	17406370	1000	-	.	gene_id "MSTRG.172543"; transcript_id "MSTRG.172543.2"; exon_number "6";
chr7	StringTie	transcript	17409510	17483631	1000	-	.	gene_id "MSTRG.172543"; transcript_id "MSTRG.172543.20";
chr7	StringTie	exon	17409510	17434500	1000	-	.	gene_id "MSTRG.172543"; transcript_id "MSTRG.172543.20"; exon_number "1";
chr7	StringTie	exon	17434948	17435105	1000	-	.	gene_id "MSTRG.172543"; transcript_id "MSTRG.172543.20"; exon_number "2";
chr7	StringTie	exon	17435493	17436233	1000	-	.	gene_id "MSTRG.172543"; transcript_id "MSTRG.172543.20"; exon_number "3";
chr7	StringTie	exon	17456682	17456762	1000	-	.	gene_id "MSTRG.172543"; transcript_id "MSTRG.172543.20"; exon_number "4";
chr7	StringTie	exon	17457459	17457589	1000	-	.	gene_id "MSTRG.172543"; transcript_id "MSTRG.172543.20"; exon_number "5";
chr7	StringTie	exon	17458213	17458324	1000	-	.	gene_id "MSTRG.172543"; transcript_id "MSTRG.172543.20"; exon_number "6";
chr7	StringTie	exon	17460482	17460553	1000	-	.	gene_id "MSTRG.172543"; transcript_id "MSTRG.172543.20"; exon_number "7";
chr7	StringTie	exon	17463098	17463266	1000	-	.	gene_id "MSTRG.172543"; transcript_id "MSTRG.172543.20"; exon_number "8";
chr7	StringTie	exon	17463400	17463542	1000	-	.	gene_id "MSTRG.172543"; transcript_id "MSTRG.172543.20"; exon_number "9";
chr7	StringTie	exon	17465170	17465226	1000	-	.	gene_id "MSTRG.172543"; transcript_id "MSTRG.172543.20"; exon_number "10";
chr7	StringTie	exon	17482527	17482733	1000	-	.	gene_id "MSTRG.172543"; transcript_id "MSTRG.172543.20"; exon_number "11";
chr7	StringTie	exon	17483406	17483631	1000	-	.	gene_id "MSTRG.172543"; transcript_id "MSTRG.172543.20"; exon_number "12";
chr7	StringTie	transcript	17409510	17483575	1000	-	.	gene_id "MSTRG.172543"; transcript_id "MSTRG.172543.21";
chr7	StringTie	exon	17409510	17434500	1000	-	.	gene_id "MSTRG.172543"; transcript_id "MSTRG.172543.21"; exon_number "1";
chr7	StringTie	exon	17434948	17435105	1000	-	.	gene_id "MSTRG.172543"; transcript_id "MSTRG.172543.21"; exon_number "2";
chr7	StringTie	exon	17435493	17436233	1000	-	.	gene_id "MSTRG.172543"; transcript_id "MSTRG.172543.21"; exon_number "3";
chr7	StringTie	exon	17456682	17456762	1000	-	.	gene_id "MSTRG.172543"; transcript_id "MSTRG.172543.21"; exon_number "4";
chr7	StringTie	exon	17457340	17457589	1000	-	.	gene_id "MSTRG.172543"; transcript_id "MSTRG.172543.21"; exon_number "5";
chr7	StringTie	exon	17458213	17458324	1000	-	.	gene_id "MSTRG.172543"; transcript_id "MSTRG.172543.21"; exon_number "6";
chr7	StringTie	exon	17460482	17460553	1000	-	.	gene_id "MSTRG.172543"; transcript_id "MSTRG.172543.21"; exon_number "7";
chr7	StringTie	exon	17463098	17463266	1000	-	.	gene_id "MSTRG.172543"; transcript_id "MSTRG.172543.21"; exon_number "8";
chr7	StringTie	exon	17463400	17463542	1000	-	.	gene_id "MSTRG.172543"; transcript_id "MSTRG.172543.21"; exon_number "9";
chr7	StringTie	exon	17465170	17465226	1000	-	.	gene_id "MSTRG.172543"; transcript_id "MSTRG.172543.21"; exon_number "10";
chr7	StringTie	exon	17467166	17467280	1000	-	.	gene_id "MSTRG.172543"; transcript_id "MSTRG.172543.21"; exon_number "11";
chr7	StringTie	exon	17482527	17482733	1000	-	.	gene_id "MSTRG.172543"; transcript_id "MSTRG.172543.21"; exon_number "12";
chr7	StringTie	exon	17483406	17483575	1000	-	.	gene_id "MSTRG.172543"; transcript_id "MSTRG.172543.21"; exon_number "13";
chr7	StringTie	transcript	17409536	17484236	1000	-	.	gene_id "MSTRG.172543"; transcript_id "MSTRG.172543.22";
chr7	StringTie	exon	17409536	17434500	1000	-	.	gene_id "MSTRG.172543"; transcript_id "MSTRG.172543.22"; exon_number "1";
chr7	StringTie	exon	17434948	17435105	1000	-	.	gene_id "MSTRG.172543"; transcript_id "MSTRG.172543.22"; exon_number "2";
chr7	StringTie	exon	17435493	17436233	1000	-	.	gene_id "MSTRG.172543"; transcript_id "MSTRG.172543.22"; exon_number "3";
chr7	StringTie	exon	17439371	17439469	1000	-	.	gene_id "MSTRG.172543"; transcript_id "MSTRG.172543.22"; exon_number "4";
chr7	StringTie	exon	17456682	17456762	1000	-	.	gene_id "MSTRG.172543"; transcript_id "MSTRG.172543.22"; exon_number "5";
chr7	StringTie	exon	17457459	17457589	1000	-	.	gene_id "MSTRG.172543"; transcript_id "MSTRG.172543.22"; exon_number "6";
chr7	StringTie	exon	17458213	17458324	1000	-	.	gene_id "MSTRG.172543"; transcript_id "MSTRG.172543.22"; exon_number "7";
chr7	StringTie	exon	17460482	17460553	1000	-	.	gene_id "MSTRG.172543"; transcript_id "MSTRG.172543.22"; exon_number "8";
chr7	StringTie	exon	17463098	17463266	1000	-	.	gene_id "MSTRG.172543"; transcript_id "MSTRG.172543.22"; exon_number "9";
chr7	StringTie	exon	17463400	17463542	1000	-	.	gene_id "MSTRG.172543"; transcript_id "MSTRG.172543.22"; exon_number "10";
chr7	StringTie	exon	17465170	17465226	1000	-	.	gene_id "MSTRG.172543"; transcript_id "MSTRG.172543.22"; exon_number "11";
chr7	StringTie	exon	17482527	17482733	1000	-	.	gene_id "MSTRG.172543"; transcript_id "MSTRG.172543.22"; exon_number "12";
chr7	StringTie	exon	17483406	17484236	1000	-	.	gene_id "MSTRG.172543"; transcript_id "MSTRG.172543.22"; exon_number "13";
chr7	StringTie	transcript	17409570	17483640	1000	-	.	gene_id "MSTRG.172543"; transcript_id "MSTRG.172543.23";
chr7	StringTie	exon	17409570	17434500	1000	-	.	gene_id "MSTRG.172543"; transcript_id "MSTRG.172543.23"; exon_number "1";
chr7	StringTie	exon	17434948	17435105	1000	-	.	gene_id "MSTRG.172543"; transcript_id "MSTRG.172543.23"; exon_number "2";
chr7	StringTie	exon	17435493	17436233	1000	-	.	gene_id "MSTRG.172543"; transcript_id "MSTRG.172543.23"; exon_number "3";
chr7	StringTie	exon	17456682	17456762	1000	-	.	gene_id "MSTRG.172543"; transcript_id "MSTRG.172543.23"; exon_number "4";
chr7	StringTie	exon	17457459	17457589	1000	-	.	gene_id "MSTRG.172543"; transcript_id "MSTRG.172543.23"; exon_number "5";
chr7	StringTie	exon	17458213	17458324	1000	-	.	gene_id "MSTRG.172543"; transcript_id "MSTRG.172543.23"; exon_number "6";
chr7	StringTie	exon	17460482	17460553	1000	-	.	gene_id "MSTRG.172543"; transcript_id "MSTRG.172543.23"; exon_number "7";
chr7	StringTie	exon	17463098	17463266	1000	-	.	gene_id "MSTRG.172543"; transcript_id "MSTRG.172543.23"; exon_number "8";
chr7	StringTie	exon	17463400	17463542	1000	-	.	gene_id "MSTRG.172543"; transcript_id "MSTRG.172543.23"; exon_number "9";
chr7	StringTie	exon	17465170	17465226	1000	-	.	gene_id "MSTRG.172543"; transcript_id "MSTRG.172543.23"; exon_number "10";
chr7	StringTie	exon	17467166	17467280	1000	-	.	gene_id "MSTRG.172543"; transcript_id "MSTRG.172543.23"; exon_number "11";
chr7	StringTie	exon	17482527	17482733	1000	-	.	gene_id "MSTRG.172543"; transcript_id "MSTRG.172543.23"; exon_number "12";
chr7	StringTie	exon	17483406	17483640	1000	-	.	gene_id "MSTRG.172543"; transcript_id "MSTRG.172543.23"; exon_number "13";
chr7	StringTie	transcript	17409570	17483640	1000	-	.	gene_id "MSTRG.172543"; transcript_id "MSTRG.172543.24";
chr7	StringTie	exon	17409570	17434500	1000	-	.	gene_id "MSTRG.172543"; transcript_id "MSTRG.172543.24"; exon_number "1";
chr7	StringTie	exon	17434948	17436233	1000	-	.	gene_id "MSTRG.172543"; transcript_id "MSTRG.172543.24"; exon_number "2";
chr7	StringTie	exon	17456682	17456762	1000	-	.	gene_id "MSTRG.172543"; transcript_id "MSTRG.172543.24"; exon_number "3";
chr7	StringTie	exon	17457334	17457589	1000	-	.	gene_id "MSTRG.172543"; transcript_id "MSTRG.172543.24"; exon_number "4";
chr7	StringTie	exon	17460482	17460553	1000	-	.	gene_id "MSTRG.172543"; transcript_id "MSTRG.172543.24"; exon_number "5";
chr7	StringTie	exon	17463400	17463542	1000	-	.	gene_id "MSTRG.172543"; transcript_id "MSTRG.172543.24"; exon_number "6";
chr7	StringTie	exon	17465170	17465226	1000	-	.	gene_id "MSTRG.172543"; transcript_id "MSTRG.172543.24"; exon_number "7";
chr7	StringTie	exon	17483406	17483640	1000	-	.	gene_id "MSTRG.172543"; transcript_id "MSTRG.172543.24"; exon_number "8";
chr7	StringTie	transcript	17409570	17483640	1000	-	.	gene_id "MSTRG.172543"; transcript_id "MSTRG.172543.25";
chr7	StringTie	exon	17409570	17434500	1000	-	.	gene_id "MSTRG.172543"; transcript_id "MSTRG.172543.25"; exon_number "1";
chr7	StringTie	exon	17434948	17435105	1000	-	.	gene_id "MSTRG.172543"; transcript_id "MSTRG.172543.25"; exon_number "2";
chr7	StringTie	exon	17435493	17436233	1000	-	.	gene_id "MSTRG.172543"; transcript_id "MSTRG.172543.25"; exon_number "3";
chr7	StringTie	exon	17456682	17456762	1000	-	.	gene_id "MSTRG.172543"; transcript_id "MSTRG.172543.25"; exon_number "4";
chr7	StringTie	exon	17457334	17457589	1000	-	.	gene_id "MSTRG.172543"; transcript_id "MSTRG.172543.25"; exon_number "5";
chr7	StringTie	exon	17460482	17460553	1000	-	.	gene_id "MSTRG.172543"; transcript_id "MSTRG.172543.25"; exon_number "6";
chr7	StringTie	exon	17463098	17463266	1000	-	.	gene_id "MSTRG.172543"; transcript_id "MSTRG.172543.25"; exon_number "7";
chr7	StringTie	exon	17463400	17463542	1000	-	.	gene_id "MSTRG.172543"; transcript_id "MSTRG.172543.25"; exon_number "8";
chr7	StringTie	exon	17465170	17465226	1000	-	.	gene_id "MSTRG.172543"; transcript_id "MSTRG.172543.25"; exon_number "9";
chr7	StringTie	exon	17467166	17467280	1000	-	.	gene_id "MSTRG.172543"; transcript_id "MSTRG.172543.25"; exon_number "10";
chr7	StringTie	exon	17483406	17483640	1000	-	.	gene_id "MSTRG.172543"; transcript_id "MSTRG.172543.25"; exon_number "11";
chr7	StringTie	transcript	17409571	17483602	1000	-	.	gene_id "MSTRG.172543"; transcript_id "MSTRG.172543.26";
chr7	StringTie	exon	17409571	17434500	1000	-	.	gene_id "MSTRG.172543"; transcript_id "MSTRG.172543.26"; exon_number "1";
chr7	StringTie	exon	17434948	17436233	1000	-	.	gene_id "MSTRG.172543"; transcript_id "MSTRG.172543.26"; exon_number "2";
chr7	StringTie	exon	17456682	17456762	1000	-	.	gene_id "MSTRG.172543"; transcript_id "MSTRG.172543.26"; exon_number "3";
chr7	StringTie	exon	17457459	17457589	1000	-	.	gene_id "MSTRG.172543"; transcript_id "MSTRG.172543.26"; exon_number "4";
chr7	StringTie	exon	17460482	17460553	1000	-	.	gene_id "MSTRG.172543"; transcript_id "MSTRG.172543.26"; exon_number "5";
chr7	StringTie	exon	17463400	17463542	1000	-	.	gene_id "MSTRG.172543"; transcript_id "MSTRG.172543.26"; exon_number "6";
chr7	StringTie	exon	17465170	17465226	1000	-	.	gene_id "MSTRG.172543"; transcript_id "MSTRG.172543.26"; exon_number "7";
chr7	StringTie	exon	17467166	17467280	1000	-	.	gene_id "MSTRG.172543"; transcript_id "MSTRG.172543.26"; exon_number "8";
chr7	StringTie	exon	17482527	17482733	1000	-	.	gene_id "MSTRG.172543"; transcript_id "MSTRG.172543.26"; exon_number "9";
chr7	StringTie	exon	17483406	17483602	1000	-	.	gene_id "MSTRG.172543"; transcript_id "MSTRG.172543.26"; exon_number "10";
chr7	StringTie	transcript	17409580	17505708	1000	-	.	gene_id "MSTRG.172543"; transcript_id "MSTRG.172543.27";
chr7	StringTie	exon	17409580	17434500	1000	-	.	gene_id "MSTRG.172543"; transcript_id "MSTRG.172543.27"; exon_number "1";
chr7	StringTie	exon	17434948	17435105	1000	-	.	gene_id "MSTRG.172543"; transcript_id "MSTRG.172543.27"; exon_number "2";
chr7	StringTie	exon	17435493	17436233	1000	-	.	gene_id "MSTRG.172543"; transcript_id "MSTRG.172543.27"; exon_number "3";
chr7	StringTie	exon	17456682	17456762	1000	-	.	gene_id "MSTRG.172543"; transcript_id "MSTRG.172543.27"; exon_number "4";
chr7	StringTie	exon	17457334	17457589	1000	-	.	gene_id "MSTRG.172543"; transcript_id "MSTRG.172543.27"; exon_number "5";
chr7	StringTie	exon	17458213	17458324	1000	-	.	gene_id "MSTRG.172543"; transcript_id "MSTRG.172543.27"; exon_number "6";
chr7	StringTie	exon	17460482	17460553	1000	-	.	gene_id "MSTRG.172543"; transcript_id "MSTRG.172543.27"; exon_number "7";
chr7	StringTie	exon	17463098	17463266	1000	-	.	gene_id "MSTRG.172543"; transcript_id "MSTRG.172543.27"; exon_number "8";
chr7	StringTie	exon	17463400	17463542	1000	-	.	gene_id "MSTRG.172543"; transcript_id "MSTRG.172543.27"; exon_number "9";
chr7	StringTie	exon	17465170	17465226	1000	-	.	gene_id "MSTRG.172543"; transcript_id "MSTRG.172543.27"; exon_number "10";
chr7	StringTie	exon	17482527	17482733	1000	-	.	gene_id "MSTRG.172543"; transcript_id "MSTRG.172543.27"; exon_number "11";
chr7	StringTie	exon	17483406	17483534	1000	-	.	gene_id "MSTRG.172543"; transcript_id "MSTRG.172543.27"; exon_number "12";
chr7	StringTie	exon	17503822	17505708	1000	-	.	gene_id "MSTRG.172543"; transcript_id "MSTRG.172543.27"; exon_number "13";
chr7	StringTie	transcript	17409580	17505001	1000	-	.	gene_id "MSTRG.172543"; transcript_id "MSTRG.172543.28";
chr7	StringTie	exon	17409580	17434500	1000	-	.	gene_id "MSTRG.172543"; transcript_id "MSTRG.172543.28"; exon_number "1";
chr7	StringTie	exon	17434948	17436233	1000	-	.	gene_id "MSTRG.172543"; transcript_id "MSTRG.172543.28"; exon_number "2";
chr7	StringTie	exon	17456682	17456762	1000	-	.	gene_id "MSTRG.172543"; transcript_id "MSTRG.172543.28"; exon_number "3";
chr7	StringTie	exon	17457334	17457589	1000	-	.	gene_id "MSTRG.172543"; transcript_id "MSTRG.172543.28"; exon_number "4";
chr7	StringTie	exon	17460482	17460553	1000	-	.	gene_id "MSTRG.172543"; transcript_id "MSTRG.172543.28"; exon_number "5";
chr7	StringTie	exon	17463098	17463266	1000	-	.	gene_id "MSTRG.172543"; transcript_id "MSTRG.172543.28"; exon_number "6";
chr7	StringTie	exon	17463400	17463542	1000	-	.	gene_id "MSTRG.172543"; transcript_id "MSTRG.172543.28"; exon_number "7";
chr7	StringTie	exon	17465170	17465226	1000	-	.	gene_id "MSTRG.172543"; transcript_id "MSTRG.172543.28"; exon_number "8";
chr7	StringTie	exon	17482527	17482733	1000	-	.	gene_id "MSTRG.172543"; transcript_id "MSTRG.172543.28"; exon_number "9";
chr7	StringTie	exon	17483406	17483534	1000	-	.	gene_id "MSTRG.172543"; transcript_id "MSTRG.172543.28"; exon_number "10";
chr7	StringTie	exon	17503822	17505001	1000	-	.	gene_id "MSTRG.172543"; transcript_id "MSTRG.172543.28"; exon_number "11";
chr7	StringTie	transcript	17409581	17483539	1000	-	.	gene_id "MSTRG.172543"; transcript_id "MSTRG.172543.29";
chr7	StringTie	exon	17409581	17434500	1000	-	.	gene_id "MSTRG.172543"; transcript_id "MSTRG.172543.29"; exon_number "1";
chr7	StringTie	exon	17434948	17436233	1000	-	.	gene_id "MSTRG.172543"; transcript_id "MSTRG.172543.29"; exon_number "2";
chr7	StringTie	exon	17456682	17456762	1000	-	.	gene_id "MSTRG.172543"; transcript_id "MSTRG.172543.29"; exon_number "3";
chr7	StringTie	exon	17457459	17457589	1000	-	.	gene_id "MSTRG.172543"; transcript_id "MSTRG.172543.29"; exon_number "4";
chr7	StringTie	exon	17458213	17458322	1000	-	.	gene_id "MSTRG.172543"; transcript_id "MSTRG.172543.29"; exon_number "5";
chr7	StringTie	exon	17460482	17460553	1000	-	.	gene_id "MSTRG.172543"; transcript_id "MSTRG.172543.29"; exon_number "6";
chr7	StringTie	exon	17463098	17463266	1000	-	.	gene_id "MSTRG.172543"; transcript_id "MSTRG.172543.29"; exon_number "7";
chr7	StringTie	exon	17463400	17463542	1000	-	.	gene_id "MSTRG.172543"; transcript_id "MSTRG.172543.29"; exon_number "8";
chr7	StringTie	exon	17465170	17465226	1000	-	.	gene_id "MSTRG.172543"; transcript_id "MSTRG.172543.29"; exon_number "9";
chr7	StringTie	exon	17483406	17483539	1000	-	.	gene_id "MSTRG.172543"; transcript_id "MSTRG.172543.29"; exon_number "10";
chr7	StringTie	transcript	17362227	17377132	1000	-	.	gene_id "MSTRG.172543"; transcript_id "MSTRG.172543.3";
chr7	StringTie	exon	17362227	17362751	1000	-	.	gene_id "MSTRG.172543"; transcript_id "MSTRG.172543.3"; exon_number "1";
chr7	StringTie	exon	17362852	17362997	1000	-	.	gene_id "MSTRG.172543"; transcript_id "MSTRG.172543.3"; exon_number "2";
chr7	StringTie	exon	17364316	17364397	1000	-	.	gene_id "MSTRG.172543"; transcript_id "MSTRG.172543.3"; exon_number "3";
chr7	StringTie	exon	17371717	17371850	1000	-	.	gene_id "MSTRG.172543"; transcript_id "MSTRG.172543.3"; exon_number "4";
chr7	StringTie	exon	17376992	17377132	1000	-	.	gene_id "MSTRG.172543"; transcript_id "MSTRG.172543.3"; exon_number "5";
chr7	StringTie	transcript	17409667	17483656	1000	-	.	gene_id "MSTRG.172543"; transcript_id "MSTRG.172543.30";
chr7	StringTie	exon	17409667	17434500	1000	-	.	gene_id "MSTRG.172543"; transcript_id "MSTRG.172543.30"; exon_number "1";
chr7	StringTie	exon	17434948	17435105	1000	-	.	gene_id "MSTRG.172543"; transcript_id "MSTRG.172543.30"; exon_number "2";
chr7	StringTie	exon	17435493	17436233	1000	-	.	gene_id "MSTRG.172543"; transcript_id "MSTRG.172543.30"; exon_number "3";
chr7	StringTie	exon	17456682	17456762	1000	-	.	gene_id "MSTRG.172543"; transcript_id "MSTRG.172543.30"; exon_number "4";
chr7	StringTie	exon	17457340	17457589	1000	-	.	gene_id "MSTRG.172543"; transcript_id "MSTRG.172543.30"; exon_number "5";
chr7	StringTie	exon	17458213	17458324	1000	-	.	gene_id "MSTRG.172543"; transcript_id "MSTRG.172543.30"; exon_number "6";
chr7	StringTie	exon	17460482	17460553	1000	-	.	gene_id "MSTRG.172543"; transcript_id "MSTRG.172543.30"; exon_number "7";
chr7	StringTie	exon	17463098	17463266	1000	-	.	gene_id "MSTRG.172543"; transcript_id "MSTRG.172543.30"; exon_number "8";
chr7	StringTie	exon	17463400	17463542	1000	-	.	gene_id "MSTRG.172543"; transcript_id "MSTRG.172543.30"; exon_number "9";
chr7	StringTie	exon	17465170	17465226	1000	-	.	gene_id "MSTRG.172543"; transcript_id "MSTRG.172543.30"; exon_number "10";
chr7	StringTie	exon	17482527	17482733	1000	-	.	gene_id "MSTRG.172543"; transcript_id "MSTRG.172543.30"; exon_number "11";
chr7	StringTie	exon	17483406	17483656	1000	-	.	gene_id "MSTRG.172543"; transcript_id "MSTRG.172543.30"; exon_number "12";
chr7	StringTie	transcript	17409674	17485391	1000	-	.	gene_id "MSTRG.172543"; transcript_id "MSTRG.172543.31";
chr7	StringTie	exon	17409674	17434500	1000	-	.	gene_id "MSTRG.172543"; transcript_id "MSTRG.172543.31"; exon_number "1";
chr7	StringTie	exon	17434948	17435105	1000	-	.	gene_id "MSTRG.172543"; transcript_id "MSTRG.172543.31"; exon_number "2";
chr7	StringTie	exon	17435493	17436233	1000	-	.	gene_id "MSTRG.172543"; transcript_id "MSTRG.172543.31"; exon_number "3";
chr7	StringTie	exon	17456682	17456762	1000	-	.	gene_id "MSTRG.172543"; transcript_id "MSTRG.172543.31"; exon_number "4";
chr7	StringTie	exon	17457334	17457589	1000	-	.	gene_id "MSTRG.172543"; transcript_id "MSTRG.172543.31"; exon_number "5";
chr7	StringTie	exon	17458213	17458324	1000	-	.	gene_id "MSTRG.172543"; transcript_id "MSTRG.172543.31"; exon_number "6";
chr7	StringTie	exon	17460482	17460553	1000	-	.	gene_id "MSTRG.172543"; transcript_id "MSTRG.172543.31"; exon_number "7";
chr7	StringTie	exon	17463098	17463266	1000	-	.	gene_id "MSTRG.172543"; transcript_id "MSTRG.172543.31"; exon_number "8";
chr7	StringTie	exon	17463400	17463542	1000	-	.	gene_id "MSTRG.172543"; transcript_id "MSTRG.172543.31"; exon_number "9";
chr7	StringTie	exon	17465170	17465226	1000	-	.	gene_id "MSTRG.172543"; transcript_id "MSTRG.172543.31"; exon_number "10";
chr7	StringTie	exon	17467166	17467280	1000	-	.	gene_id "MSTRG.172543"; transcript_id "MSTRG.172543.31"; exon_number "11";
chr7	StringTie	exon	17482527	17482733	1000	-	.	gene_id "MSTRG.172543"; transcript_id "MSTRG.172543.31"; exon_number "12";
chr7	StringTie	exon	17483406	17485391	1000	-	.	gene_id "MSTRG.172543"; transcript_id "MSTRG.172543.31"; exon_number "13";
chr7	StringTie	transcript	17409674	17483570	1000	-	.	gene_id "MSTRG.172543"; transcript_id "MSTRG.172543.32";
chr7	StringTie	exon	17409674	17434500	1000	-	.	gene_id "MSTRG.172543"; transcript_id "MSTRG.172543.32"; exon_number "1";
chr7	StringTie	exon	17434948	17436233	1000	-	.	gene_id "MSTRG.172543"; transcript_id "MSTRG.172543.32"; exon_number "2";
chr7	StringTie	exon	17456682	17456762	1000	-	.	gene_id "MSTRG.172543"; transcript_id "MSTRG.172543.32"; exon_number "3";
chr7	StringTie	exon	17457459	17457589	1000	-	.	gene_id "MSTRG.172543"; transcript_id "MSTRG.172543.32"; exon_number "4";
chr7	StringTie	exon	17458213	17458324	1000	-	.	gene_id "MSTRG.172543"; transcript_id "MSTRG.172543.32"; exon_number "5";
chr7	StringTie	exon	17460482	17460553	1000	-	.	gene_id "MSTRG.172543"; transcript_id "MSTRG.172543.32"; exon_number "6";
chr7	StringTie	exon	17463098	17463266	1000	-	.	gene_id "MSTRG.172543"; transcript_id "MSTRG.172543.32"; exon_number "7";
chr7	StringTie	exon	17463400	17463542	1000	-	.	gene_id "MSTRG.172543"; transcript_id "MSTRG.172543.32"; exon_number "8";
chr7	StringTie	exon	17465170	17465226	1000	-	.	gene_id "MSTRG.172543"; transcript_id "MSTRG.172543.32"; exon_number "9";
chr7	StringTie	exon	17483406	17483570	1000	-	.	gene_id "MSTRG.172543"; transcript_id "MSTRG.172543.32"; exon_number "10";
chr7	StringTie	transcript	17409754	17483555	1000	-	.	gene_id "MSTRG.172543"; transcript_id "MSTRG.172543.33";
chr7	StringTie	exon	17409754	17434500	1000	-	.	gene_id "MSTRG.172543"; transcript_id "MSTRG.172543.33"; exon_number "1";
chr7	StringTie	exon	17434948	17435105	1000	-	.	gene_id "MSTRG.172543"; transcript_id "MSTRG.172543.33"; exon_number "2";
chr7	StringTie	exon	17435493	17436233	1000	-	.	gene_id "MSTRG.172543"; transcript_id "MSTRG.172543.33"; exon_number "3";
chr7	StringTie	exon	17456682	17456762	1000	-	.	gene_id "MSTRG.172543"; transcript_id "MSTRG.172543.33"; exon_number "4";
chr7	StringTie	exon	17457340	17457589	1000	-	.	gene_id "MSTRG.172543"; transcript_id "MSTRG.172543.33"; exon_number "5";
chr7	StringTie	exon	17458213	17460553	1000	-	.	gene_id "MSTRG.172543"; transcript_id "MSTRG.172543.33"; exon_number "6";
chr7	StringTie	exon	17463098	17463266	1000	-	.	gene_id "MSTRG.172543"; transcript_id "MSTRG.172543.33"; exon_number "7";
chr7	StringTie	exon	17463400	17463542	1000	-	.	gene_id "MSTRG.172543"; transcript_id "MSTRG.172543.33"; exon_number "8";
chr7	StringTie	exon	17465170	17465226	1000	-	.	gene_id "MSTRG.172543"; transcript_id "MSTRG.172543.33"; exon_number "9";
chr7	StringTie	exon	17483406	17483555	1000	-	.	gene_id "MSTRG.172543"; transcript_id "MSTRG.172543.33"; exon_number "10";
chr7	StringTie	transcript	17409754	17483555	1000	-	.	gene_id "MSTRG.172543"; transcript_id "MSTRG.172543.34";
chr7	StringTie	exon	17409754	17434500	1000	-	.	gene_id "MSTRG.172543"; transcript_id "MSTRG.172543.34"; exon_number "1";
chr7	StringTie	exon	17434948	17435105	1000	-	.	gene_id "MSTRG.172543"; transcript_id "MSTRG.172543.34"; exon_number "2";
chr7	StringTie	exon	17435493	17436233	1000	-	.	gene_id "MSTRG.172543"; transcript_id "MSTRG.172543.34"; exon_number "3";
chr7	StringTie	exon	17456682	17456762	1000	-	.	gene_id "MSTRG.172543"; transcript_id "MSTRG.172543.34"; exon_number "4";
chr7	StringTie	exon	17457459	17457589	1000	-	.	gene_id "MSTRG.172543"; transcript_id "MSTRG.172543.34"; exon_number "5";
chr7	StringTie	exon	17458213	17458324	1000	-	.	gene_id "MSTRG.172543"; transcript_id "MSTRG.172543.34"; exon_number "6";
chr7	StringTie	exon	17460482	17460553	1000	-	.	gene_id "MSTRG.172543"; transcript_id "MSTRG.172543.34"; exon_number "7";
chr7	StringTie	exon	17463098	17463266	1000	-	.	gene_id "MSTRG.172543"; transcript_id "MSTRG.172543.34"; exon_number "8";
chr7	StringTie	exon	17463400	17463542	1000	-	.	gene_id "MSTRG.172543"; transcript_id "MSTRG.172543.34"; exon_number "9";
chr7	StringTie	exon	17465170	17465226	1000	-	.	gene_id "MSTRG.172543"; transcript_id "MSTRG.172543.34"; exon_number "10";
chr7	StringTie	exon	17467166	17467280	1000	-	.	gene_id "MSTRG.172543"; transcript_id "MSTRG.172543.34"; exon_number "11";
chr7	StringTie	exon	17483406	17483555	1000	-	.	gene_id "MSTRG.172543"; transcript_id "MSTRG.172543.34"; exon_number "12";
chr7	StringTie	transcript	17409772	17483577	1000	-	.	gene_id "MSTRG.172543"; transcript_id "MSTRG.172543.35";
chr7	StringTie	exon	17409772	17434500	1000	-	.	gene_id "MSTRG.172543"; transcript_id "MSTRG.172543.35"; exon_number "1";
chr7	StringTie	exon	17434948	17436233	1000	-	.	gene_id "MSTRG.172543"; transcript_id "MSTRG.172543.35"; exon_number "2";
chr7	StringTie	exon	17456682	17457589	1000	-	.	gene_id "MSTRG.172543"; transcript_id "MSTRG.172543.35"; exon_number "3";
chr7	StringTie	exon	17458213	17458324	1000	-	.	gene_id "MSTRG.172543"; transcript_id "MSTRG.172543.35"; exon_number "4";
chr7	StringTie	exon	17460482	17460553	1000	-	.	gene_id "MSTRG.172543"; transcript_id "MSTRG.172543.35"; exon_number "5";
chr7	StringTie	exon	17463098	17463266	1000	-	.	gene_id "MSTRG.172543"; transcript_id "MSTRG.172543.35"; exon_number "6";
chr7	StringTie	exon	17463400	17463542	1000	-	.	gene_id "MSTRG.172543"; transcript_id "MSTRG.172543.35"; exon_number "7";
chr7	StringTie	exon	17465170	17465226	1000	-	.	gene_id "MSTRG.172543"; transcript_id "MSTRG.172543.35"; exon_number "8";
chr7	StringTie	exon	17482527	17482782	1000	-	.	gene_id "MSTRG.172543"; transcript_id "MSTRG.172543.35"; exon_number "9";
chr7	StringTie	exon	17483406	17483577	1000	-	.	gene_id "MSTRG.172543"; transcript_id "MSTRG.172543.35"; exon_number "10";
chr7	StringTie	transcript	17409782	17483539	1000	-	.	gene_id "MSTRG.172543"; transcript_id "MSTRG.172543.36";
chr7	StringTie	exon	17409782	17436233	1000	-	.	gene_id "MSTRG.172543"; transcript_id "MSTRG.172543.36"; exon_number "1";
chr7	StringTie	exon	17456678	17456762	1000	-	.	gene_id "MSTRG.172543"; transcript_id "MSTRG.172543.36"; exon_number "2";
chr7	StringTie	exon	17457334	17457589	1000	-	.	gene_id "MSTRG.172543"; transcript_id "MSTRG.172543.36"; exon_number "3";
chr7	StringTie	exon	17458213	17458324	1000	-	.	gene_id "MSTRG.172543"; transcript_id "MSTRG.172543.36"; exon_number "4";
chr7	StringTie	exon	17460482	17460553	1000	-	.	gene_id "MSTRG.172543"; transcript_id "MSTRG.172543.36"; exon_number "5";
chr7	StringTie	exon	17463098	17463266	1000	-	.	gene_id "MSTRG.172543"; transcript_id "MSTRG.172543.36"; exon_number "6";
chr7	StringTie	exon	17463400	17463542	1000	-	.	gene_id "MSTRG.172543"; transcript_id "MSTRG.172543.36"; exon_number "7";
chr7	StringTie	exon	17465170	17465226	1000	-	.	gene_id "MSTRG.172543"; transcript_id "MSTRG.172543.36"; exon_number "8";
chr7	StringTie	exon	17467166	17467280	1000	-	.	gene_id "MSTRG.172543"; transcript_id "MSTRG.172543.36"; exon_number "9";
chr7	StringTie	exon	17483406	17483539	1000	-	.	gene_id "MSTRG.172543"; transcript_id "MSTRG.172543.36"; exon_number "10";
chr7	StringTie	transcript	17409782	17483539	1000	-	.	gene_id "MSTRG.172543"; transcript_id "MSTRG.172543.37";
chr7	StringTie	exon	17409782	17434500	1000	-	.	gene_id "MSTRG.172543"; transcript_id "MSTRG.172543.37"; exon_number "1";
chr7	StringTie	exon	17434948	17436233	1000	-	.	gene_id "MSTRG.172543"; transcript_id "MSTRG.172543.37"; exon_number "2";
chr7	StringTie	exon	17456682	17457589	1000	-	.	gene_id "MSTRG.172543"; transcript_id "MSTRG.172543.37"; exon_number "3";
chr7	StringTie	exon	17458213	17460553	1000	-	.	gene_id "MSTRG.172543"; transcript_id "MSTRG.172543.37"; exon_number "4";
chr7	StringTie	exon	17463098	17463266	1000	-	.	gene_id "MSTRG.172543"; transcript_id "MSTRG.172543.37"; exon_number "5";
chr7	StringTie	exon	17463400	17463542	1000	-	.	gene_id "MSTRG.172543"; transcript_id "MSTRG.172543.37"; exon_number "6";
chr7	StringTie	exon	17465170	17465226	1000	-	.	gene_id "MSTRG.172543"; transcript_id "MSTRG.172543.37"; exon_number "7";
chr7	StringTie	exon	17467166	17467280	1000	-	.	gene_id "MSTRG.172543"; transcript_id "MSTRG.172543.37"; exon_number "8";
chr7	StringTie	exon	17482527	17482782	1000	-	.	gene_id "MSTRG.172543"; transcript_id "MSTRG.172543.37"; exon_number "9";
chr7	StringTie	exon	17483406	17483539	1000	-	.	gene_id "MSTRG.172543"; transcript_id "MSTRG.172543.37"; exon_number "10";
chr7	StringTie	transcript	17409784	17483541	1000	-	.	gene_id "MSTRG.172543"; transcript_id "MSTRG.172543.38";
chr7	StringTie	exon	17409784	17434500	1000	-	.	gene_id "MSTRG.172543"; transcript_id "MSTRG.172543.38"; exon_number "1";
chr7	StringTie	exon	17434948	17436233	1000	-	.	gene_id "MSTRG.172543"; transcript_id "MSTRG.172543.38"; exon_number "2";
chr7	StringTie	exon	17456678	17456762	1000	-	.	gene_id "MSTRG.172543"; transcript_id "MSTRG.172543.38"; exon_number "3";
chr7	StringTie	exon	17457459	17457589	1000	-	.	gene_id "MSTRG.172543"; transcript_id "MSTRG.172543.38"; exon_number "4";
chr7	StringTie	exon	17458213	17458324	1000	-	.	gene_id "MSTRG.172543"; transcript_id "MSTRG.172543.38"; exon_number "5";
chr7	StringTie	exon	17460482	17460553	1000	-	.	gene_id "MSTRG.172543"; transcript_id "MSTRG.172543.38"; exon_number "6";
chr7	StringTie	exon	17463400	17463542	1000	-	.	gene_id "MSTRG.172543"; transcript_id "MSTRG.172543.38"; exon_number "7";
chr7	StringTie	exon	17465170	17465226	1000	-	.	gene_id "MSTRG.172543"; transcript_id "MSTRG.172543.38"; exon_number "8";
chr7	StringTie	exon	17482527	17482733	1000	-	.	gene_id "MSTRG.172543"; transcript_id "MSTRG.172543.38"; exon_number "9";
chr7	StringTie	exon	17483406	17483541	1000	-	.	gene_id "MSTRG.172543"; transcript_id "MSTRG.172543.38"; exon_number "10";
chr7	StringTie	transcript	17410100	17483587	1000	-	.	gene_id "MSTRG.172543"; transcript_id "MSTRG.172543.39";
chr7	StringTie	exon	17410100	17434500	1000	-	.	gene_id "MSTRG.172543"; transcript_id "MSTRG.172543.39"; exon_number "1";
chr7	StringTie	exon	17434948	17435105	1000	-	.	gene_id "MSTRG.172543"; transcript_id "MSTRG.172543.39"; exon_number "2";
chr7	StringTie	exon	17435493	17436233	1000	-	.	gene_id "MSTRG.172543"; transcript_id "MSTRG.172543.39"; exon_number "3";
chr7	StringTie	exon	17456682	17456762	1000	-	.	gene_id "MSTRG.172543"; transcript_id "MSTRG.172543.39"; exon_number "4";
chr7	StringTie	exon	17457334	17457589	1000	-	.	gene_id "MSTRG.172543"; transcript_id "MSTRG.172543.39"; exon_number "5";
chr7	StringTie	exon	17458213	17458324	1000	-	.	gene_id "MSTRG.172543"; transcript_id "MSTRG.172543.39"; exon_number "6";
chr7	StringTie	exon	17459725	17459919	1000	-	.	gene_id "MSTRG.172543"; transcript_id "MSTRG.172543.39"; exon_number "7";
chr7	StringTie	exon	17460482	17460553	1000	-	.	gene_id "MSTRG.172543"; transcript_id "MSTRG.172543.39"; exon_number "8";
chr7	StringTie	exon	17463098	17463266	1000	-	.	gene_id "MSTRG.172543"; transcript_id "MSTRG.172543.39"; exon_number "9";
chr7	StringTie	exon	17463400	17463542	1000	-	.	gene_id "MSTRG.172543"; transcript_id "MSTRG.172543.39"; exon_number "10";
chr7	StringTie	exon	17465170	17465226	1000	-	.	gene_id "MSTRG.172543"; transcript_id "MSTRG.172543.39"; exon_number "11";
chr7	StringTie	exon	17467166	17467280	1000	-	.	gene_id "MSTRG.172543"; transcript_id "MSTRG.172543.39"; exon_number "12";
chr7	StringTie	exon	17483406	17483587	1000	-	.	gene_id "MSTRG.172543"; transcript_id "MSTRG.172543.39"; exon_number "13";
chr7	StringTie	transcript	17362227	17370194	1000	-	.	gene_id "MSTRG.172543"; transcript_id "MSTRG.172543.4";
chr7	StringTie	exon	17362227	17362751	1000	-	.	gene_id "MSTRG.172543"; transcript_id "MSTRG.172543.4"; exon_number "1";
chr7	StringTie	exon	17362852	17362997	1000	-	.	gene_id "MSTRG.172543"; transcript_id "MSTRG.172543.4"; exon_number "2";
chr7	StringTie	exon	17364316	17364397	1000	-	.	gene_id "MSTRG.172543"; transcript_id "MSTRG.172543.4"; exon_number "3";
chr7	StringTie	exon	17369700	17370194	1000	-	.	gene_id "MSTRG.172543"; transcript_id "MSTRG.172543.4"; exon_number "4";
chr7	StringTie	transcript	17410865	17558909	1000	-	.	gene_id "MSTRG.172543"; transcript_id "MSTRG.172543.40";
chr7	StringTie	exon	17410865	17434500	1000	-	.	gene_id "MSTRG.172543"; transcript_id "MSTRG.172543.40"; exon_number "1";
chr7	StringTie	exon	17434948	17436233	1000	-	.	gene_id "MSTRG.172543"; transcript_id "MSTRG.172543.40"; exon_number "2";
chr7	StringTie	exon	17456682	17456762	1000	-	.	gene_id "MSTRG.172543"; transcript_id "MSTRG.172543.40"; exon_number "3";
chr7	StringTie	exon	17457334	17457589	1000	-	.	gene_id "MSTRG.172543"; transcript_id "MSTRG.172543.40"; exon_number "4";
chr7	StringTie	exon	17460482	17460553	1000	-	.	gene_id "MSTRG.172543"; transcript_id "MSTRG.172543.40"; exon_number "5";
chr7	StringTie	exon	17463098	17463266	1000	-	.	gene_id "MSTRG.172543"; transcript_id "MSTRG.172543.40"; exon_number "6";
chr7	StringTie	exon	17463400	17463542	1000	-	.	gene_id "MSTRG.172543"; transcript_id "MSTRG.172543.40"; exon_number "7";
chr7	StringTie	exon	17465170	17465226	1000	-	.	gene_id "MSTRG.172543"; transcript_id "MSTRG.172543.40"; exon_number "8";
chr7	StringTie	exon	17483406	17483534	1000	-	.	gene_id "MSTRG.172543"; transcript_id "MSTRG.172543.40"; exon_number "9";
chr7	StringTie	exon	17558752	17558909	1000	-	.	gene_id "MSTRG.172543"; transcript_id "MSTRG.172543.40"; exon_number "10";
chr7	StringTie	transcript	17414342	17504742	1000	-	.	gene_id "MSTRG.172543"; transcript_id "MSTRG.172543.41";
chr7	StringTie	exon	17414342	17434500	1000	-	.	gene_id "MSTRG.172543"; transcript_id "MSTRG.172543.41"; exon_number "1";
chr7	StringTie	exon	17434948	17436233	1000	-	.	gene_id "MSTRG.172543"; transcript_id "MSTRG.172543.41"; exon_number "2";
chr7	StringTie	exon	17456682	17456762	1000	-	.	gene_id "MSTRG.172543"; transcript_id "MSTRG.172543.41"; exon_number "3";
chr7	StringTie	exon	17457459	17457589	1000	-	.	gene_id "MSTRG.172543"; transcript_id "MSTRG.172543.41"; exon_number "4";
chr7	StringTie	exon	17458213	17460553	1000	-	.	gene_id "MSTRG.172543"; transcript_id "MSTRG.172543.41"; exon_number "5";
chr7	StringTie	exon	17463098	17463266	1000	-	.	gene_id "MSTRG.172543"; transcript_id "MSTRG.172543.41"; exon_number "6";
chr7	StringTie	exon	17463400	17463542	1000	-	.	gene_id "MSTRG.172543"; transcript_id "MSTRG.172543.41"; exon_number "7";
chr7	StringTie	exon	17465170	17465226	1000	-	.	gene_id "MSTRG.172543"; transcript_id "MSTRG.172543.41"; exon_number "8";
chr7	StringTie	exon	17467166	17467280	1000	-	.	gene_id "MSTRG.172543"; transcript_id "MSTRG.172543.41"; exon_number "9";
chr7	StringTie	exon	17482527	17482733	1000	-	.	gene_id "MSTRG.172543"; transcript_id "MSTRG.172543.41"; exon_number "10";
chr7	StringTie	exon	17483406	17483534	1000	-	.	gene_id "MSTRG.172543"; transcript_id "MSTRG.172543.41"; exon_number "11";
chr7	StringTie	exon	17503822	17504742	1000	-	.	gene_id "MSTRG.172543"; transcript_id "MSTRG.172543.41"; exon_number "12";
chr7	StringTie	transcript	17414530	17483539	1000	-	.	gene_id "MSTRG.172543"; transcript_id "MSTRG.172543.42";
chr7	StringTie	exon	17414530	17434500	1000	-	.	gene_id "MSTRG.172543"; transcript_id "MSTRG.172543.42"; exon_number "1";
chr7	StringTie	exon	17434948	17436233	1000	-	.	gene_id "MSTRG.172543"; transcript_id "MSTRG.172543.42"; exon_number "2";
chr7	StringTie	exon	17456678	17456762	1000	-	.	gene_id "MSTRG.172543"; transcript_id "MSTRG.172543.42"; exon_number "3";
chr7	StringTie	exon	17457340	17457589	1000	-	.	gene_id "MSTRG.172543"; transcript_id "MSTRG.172543.42"; exon_number "4";
chr7	StringTie	exon	17460482	17460553	1000	-	.	gene_id "MSTRG.172543"; transcript_id "MSTRG.172543.42"; exon_number "5";
chr7	StringTie	exon	17463400	17463542	1000	-	.	gene_id "MSTRG.172543"; transcript_id "MSTRG.172543.42"; exon_number "6";
chr7	StringTie	exon	17465170	17465226	1000	-	.	gene_id "MSTRG.172543"; transcript_id "MSTRG.172543.42"; exon_number "7";
chr7	StringTie	exon	17483406	17483539	1000	-	.	gene_id "MSTRG.172543"; transcript_id "MSTRG.172543.42"; exon_number "8";
chr7	StringTie	transcript	17415355	17498511	1000	-	.	gene_id "MSTRG.172543"; transcript_id "MSTRG.172543.43";
chr7	StringTie	exon	17415355	17434500	1000	-	.	gene_id "MSTRG.172543"; transcript_id "MSTRG.172543.43"; exon_number "1";
chr7	StringTie	exon	17434948	17435105	1000	-	.	gene_id "MSTRG.172543"; transcript_id "MSTRG.172543.43"; exon_number "2";
chr7	StringTie	exon	17435493	17436233	1000	-	.	gene_id "MSTRG.172543"; transcript_id "MSTRG.172543.43"; exon_number "3";
chr7	StringTie	exon	17456682	17456762	1000	-	.	gene_id "MSTRG.172543"; transcript_id "MSTRG.172543.43"; exon_number "4";
chr7	StringTie	exon	17457334	17457589	1000	-	.	gene_id "MSTRG.172543"; transcript_id "MSTRG.172543.43"; exon_number "5";
chr7	StringTie	exon	17460482	17460553	1000	-	.	gene_id "MSTRG.172543"; transcript_id "MSTRG.172543.43"; exon_number "6";
chr7	StringTie	exon	17463098	17463266	1000	-	.	gene_id "MSTRG.172543"; transcript_id "MSTRG.172543.43"; exon_number "7";
chr7	StringTie	exon	17463400	17463542	1000	-	.	gene_id "MSTRG.172543"; transcript_id "MSTRG.172543.43"; exon_number "8";
chr7	StringTie	exon	17465170	17465226	1000	-	.	gene_id "MSTRG.172543"; transcript_id "MSTRG.172543.43"; exon_number "9";
chr7	StringTie	exon	17467166	17467280	1000	-	.	gene_id "MSTRG.172543"; transcript_id "MSTRG.172543.43"; exon_number "10";
chr7	StringTie	exon	17482527	17482733	1000	-	.	gene_id "MSTRG.172543"; transcript_id "MSTRG.172543.43"; exon_number "11";
chr7	StringTie	exon	17483406	17483534	1000	-	.	gene_id "MSTRG.172543"; transcript_id "MSTRG.172543.43"; exon_number "12";
chr7	StringTie	exon	17498493	17498511	1000	-	.	gene_id "MSTRG.172543"; transcript_id "MSTRG.172543.43"; exon_number "13";
chr7	StringTie	transcript	17415355	17483656	1000	-	.	gene_id "MSTRG.172543"; transcript_id "MSTRG.172543.44";
chr7	StringTie	exon	17415355	17436233	1000	-	.	gene_id "MSTRG.172543"; transcript_id "MSTRG.172543.44"; exon_number "1";
chr7	StringTie	exon	17456678	17456762	1000	-	.	gene_id "MSTRG.172543"; transcript_id "MSTRG.172543.44"; exon_number "2";
chr7	StringTie	exon	17457459	17457589	1000	-	.	gene_id "MSTRG.172543"; transcript_id "MSTRG.172543.44"; exon_number "3";
chr7	StringTie	exon	17460482	17460553	1000	-	.	gene_id "MSTRG.172543"; transcript_id "MSTRG.172543.44"; exon_number "4";
chr7	StringTie	exon	17463098	17463266	1000	-	.	gene_id "MSTRG.172543"; transcript_id "MSTRG.172543.44"; exon_number "5";
chr7	StringTie	exon	17463400	17463542	1000	-	.	gene_id "MSTRG.172543"; transcript_id "MSTRG.172543.44"; exon_number "6";
chr7	StringTie	exon	17465170	17465226	1000	-	.	gene_id "MSTRG.172543"; transcript_id "MSTRG.172543.44"; exon_number "7";
chr7	StringTie	exon	17482527	17482733	1000	-	.	gene_id "MSTRG.172543"; transcript_id "MSTRG.172543.44"; exon_number "8";
chr7	StringTie	exon	17483406	17483656	1000	-	.	gene_id "MSTRG.172543"; transcript_id "MSTRG.172543.44"; exon_number "9";
chr7	StringTie	transcript	17415355	17483544	1000	-	.	gene_id "MSTRG.172543"; transcript_id "MSTRG.172543.45";
chr7	StringTie	exon	17415355	17436233	1000	-	.	gene_id "MSTRG.172543"; transcript_id "MSTRG.172543.45"; exon_number "1";
chr7	StringTie	exon	17439371	17439469	1000	-	.	gene_id "MSTRG.172543"; transcript_id "MSTRG.172543.45"; exon_number "2";
chr7	StringTie	exon	17456682	17456762	1000	-	.	gene_id "MSTRG.172543"; transcript_id "MSTRG.172543.45"; exon_number "3";
chr7	StringTie	exon	17457340	17457589	1000	-	.	gene_id "MSTRG.172543"; transcript_id "MSTRG.172543.45"; exon_number "4";
chr7	StringTie	exon	17458213	17460553	1000	-	.	gene_id "MSTRG.172543"; transcript_id "MSTRG.172543.45"; exon_number "5";
chr7	StringTie	exon	17463098	17463266	1000	-	.	gene_id "MSTRG.172543"; transcript_id "MSTRG.172543.45"; exon_number "6";
chr7	StringTie	exon	17463400	17463542	1000	-	.	gene_id "MSTRG.172543"; transcript_id "MSTRG.172543.45"; exon_number "7";
chr7	StringTie	exon	17465170	17465226	1000	-	.	gene_id "MSTRG.172543"; transcript_id "MSTRG.172543.45"; exon_number "8";
chr7	StringTie	exon	17483406	17483544	1000	-	.	gene_id "MSTRG.172543"; transcript_id "MSTRG.172543.45"; exon_number "9";
chr7	StringTie	transcript	17415461	17504049	1000	-	.	gene_id "MSTRG.172543"; transcript_id "MSTRG.172543.46";
chr7	StringTie	exon	17415461	17435105	1000	-	.	gene_id "MSTRG.172543"; transcript_id "MSTRG.172543.46"; exon_number "1";
chr7	StringTie	exon	17456678	17458324	1000	-	.	gene_id "MSTRG.172543"; transcript_id "MSTRG.172543.46"; exon_number "2";
chr7	StringTie	exon	17460482	17460553	1000	-	.	gene_id "MSTRG.172543"; transcript_id "MSTRG.172543.46"; exon_number "3";
chr7	StringTie	exon	17463098	17463266	1000	-	.	gene_id "MSTRG.172543"; transcript_id "MSTRG.172543.46"; exon_number "4";
chr7	StringTie	exon	17463400	17463542	1000	-	.	gene_id "MSTRG.172543"; transcript_id "MSTRG.172543.46"; exon_number "5";
chr7	StringTie	exon	17465170	17465226	1000	-	.	gene_id "MSTRG.172543"; transcript_id "MSTRG.172543.46"; exon_number "6";
chr7	StringTie	exon	17467166	17467280	1000	-	.	gene_id "MSTRG.172543"; transcript_id "MSTRG.172543.46"; exon_number "7";
chr7	StringTie	exon	17482527	17482733	1000	-	.	gene_id "MSTRG.172543"; transcript_id "MSTRG.172543.46"; exon_number "8";
chr7	StringTie	exon	17483406	17483534	1000	-	.	gene_id "MSTRG.172543"; transcript_id "MSTRG.172543.46"; exon_number "9";
chr7	StringTie	exon	17503822	17504049	1000	-	.	gene_id "MSTRG.172543"; transcript_id "MSTRG.172543.46"; exon_number "10";
chr7	StringTie	transcript	17417468	17483648	1000	-	.	gene_id "MSTRG.172543"; transcript_id "MSTRG.172543.47";
chr7	StringTie	exon	17417468	17434500	1000	-	.	gene_id "MSTRG.172543"; transcript_id "MSTRG.172543.47"; exon_number "1";
chr7	StringTie	exon	17434948	17436233	1000	-	.	gene_id "MSTRG.172543"; transcript_id "MSTRG.172543.47"; exon_number "2";
chr7	StringTie	exon	17456682	17456762	1000	-	.	gene_id "MSTRG.172543"; transcript_id "MSTRG.172543.47"; exon_number "3";
chr7	StringTie	exon	17457334	17457589	1000	-	.	gene_id "MSTRG.172543"; transcript_id "MSTRG.172543.47"; exon_number "4";
chr7	StringTie	exon	17458213	17458324	1000	-	.	gene_id "MSTRG.172543"; transcript_id "MSTRG.172543.47"; exon_number "5";
chr7	StringTie	exon	17460482	17460553	1000	-	.	gene_id "MSTRG.172543"; transcript_id "MSTRG.172543.47"; exon_number "6";
chr7	StringTie	exon	17463098	17463266	1000	-	.	gene_id "MSTRG.172543"; transcript_id "MSTRG.172543.47"; exon_number "7";
chr7	StringTie	exon	17463400	17463542	1000	-	.	gene_id "MSTRG.172543"; transcript_id "MSTRG.172543.47"; exon_number "8";
chr7	StringTie	exon	17465170	17465226	1000	-	.	gene_id "MSTRG.172543"; transcript_id "MSTRG.172543.47"; exon_number "9";
chr7	StringTie	exon	17467166	17467280	1000	-	.	gene_id "MSTRG.172543"; transcript_id "MSTRG.172543.47"; exon_number "10";
chr7	StringTie	exon	17483406	17483648	1000	-	.	gene_id "MSTRG.172543"; transcript_id "MSTRG.172543.47"; exon_number "11";
chr7	StringTie	transcript	17417503	17498507	1000	-	.	gene_id "MSTRG.172543"; transcript_id "MSTRG.172543.48";
chr7	StringTie	exon	17417503	17434500	1000	-	.	gene_id "MSTRG.172543"; transcript_id "MSTRG.172543.48"; exon_number "1";
chr7	StringTie	exon	17434948	17436233	1000	-	.	gene_id "MSTRG.172543"; transcript_id "MSTRG.172543.48"; exon_number "2";
chr7	StringTie	exon	17456682	17457589	1000	-	.	gene_id "MSTRG.172543"; transcript_id "MSTRG.172543.48"; exon_number "3";
chr7	StringTie	exon	17458213	17460553	1000	-	.	gene_id "MSTRG.172543"; transcript_id "MSTRG.172543.48"; exon_number "4";
chr7	StringTie	exon	17463098	17463266	1000	-	.	gene_id "MSTRG.172543"; transcript_id "MSTRG.172543.48"; exon_number "5";
chr7	StringTie	exon	17463400	17463542	1000	-	.	gene_id "MSTRG.172543"; transcript_id "MSTRG.172543.48"; exon_number "6";
chr7	StringTie	exon	17465170	17465226	1000	-	.	gene_id "MSTRG.172543"; transcript_id "MSTRG.172543.48"; exon_number "7";
chr7	StringTie	exon	17483406	17483534	1000	-	.	gene_id "MSTRG.172543"; transcript_id "MSTRG.172543.48"; exon_number "8";
chr7	StringTie	exon	17498493	17498507	1000	-	.	gene_id "MSTRG.172543"; transcript_id "MSTRG.172543.48"; exon_number "9";
chr7	StringTie	transcript	17417503	17483539	1000	-	.	gene_id "MSTRG.172543"; transcript_id "MSTRG.172543.49";
chr7	StringTie	exon	17417503	17434500	1000	-	.	gene_id "MSTRG.172543"; transcript_id "MSTRG.172543.49"; exon_number "1";
chr7	StringTie	exon	17434948	17435105	1000	-	.	gene_id "MSTRG.172543"; transcript_id "MSTRG.172543.49"; exon_number "2";
chr7	StringTie	exon	17435493	17436233	1000	-	.	gene_id "MSTRG.172543"; transcript_id "MSTRG.172543.49"; exon_number "3";
chr7	StringTie	exon	17456678	17456762	1000	-	.	gene_id "MSTRG.172543"; transcript_id "MSTRG.172543.49"; exon_number "4";
chr7	StringTie	exon	17457459	17457589	1000	-	.	gene_id "MSTRG.172543"; transcript_id "MSTRG.172543.49"; exon_number "5";
chr7	StringTie	exon	17458213	17458324	1000	-	.	gene_id "MSTRG.172543"; transcript_id "MSTRG.172543.49"; exon_number "6";
chr7	StringTie	exon	17460482	17460553	1000	-	.	gene_id "MSTRG.172543"; transcript_id "MSTRG.172543.49"; exon_number "7";
chr7	StringTie	exon	17463098	17463266	1000	-	.	gene_id "MSTRG.172543"; transcript_id "MSTRG.172543.49"; exon_number "8";
chr7	StringTie	exon	17463400	17463542	1000	-	.	gene_id "MSTRG.172543"; transcript_id "MSTRG.172543.49"; exon_number "9";
chr7	StringTie	exon	17465170	17465226	1000	-	.	gene_id "MSTRG.172543"; transcript_id "MSTRG.172543.49"; exon_number "10";
chr7	StringTie	exon	17467166	17467280	1000	-	.	gene_id "MSTRG.172543"; transcript_id "MSTRG.172543.49"; exon_number "11";
chr7	StringTie	exon	17482527	17482733	1000	-	.	gene_id "MSTRG.172543"; transcript_id "MSTRG.172543.49"; exon_number "12";
chr7	StringTie	exon	17483406	17483539	1000	-	.	gene_id "MSTRG.172543"; transcript_id "MSTRG.172543.49"; exon_number "13";
chr7	StringTie	transcript	17362380	17377013	1000	-	.	gene_id "MSTRG.172543"; transcript_id "MSTRG.172543.5";
chr7	StringTie	exon	17362380	17362751	1000	-	.	gene_id "MSTRG.172543"; transcript_id "MSTRG.172543.5"; exon_number "1";
chr7	StringTie	exon	17362852	17362997	1000	-	.	gene_id "MSTRG.172543"; transcript_id "MSTRG.172543.5"; exon_number "2";
chr7	StringTie	exon	17364316	17364397	1000	-	.	gene_id "MSTRG.172543"; transcript_id "MSTRG.172543.5"; exon_number "3";
chr7	StringTie	exon	17376992	17377013	1000	-	.	gene_id "MSTRG.172543"; transcript_id "MSTRG.172543.5"; exon_number "4";
chr7	StringTie	transcript	17417504	17483576	1000	-	.	gene_id "MSTRG.172543"; transcript_id "MSTRG.172543.50";
chr7	StringTie	exon	17417504	17434500	1000	-	.	gene_id "MSTRG.172543"; transcript_id "MSTRG.172543.50"; exon_number "1";
chr7	StringTie	exon	17434948	17435105	1000	-	.	gene_id "MSTRG.172543"; transcript_id "MSTRG.172543.50"; exon_number "2";
chr7	StringTie	exon	17435493	17436233	1000	-	.	gene_id "MSTRG.172543"; transcript_id "MSTRG.172543.50"; exon_number "3";
chr7	StringTie	exon	17456682	17456762	1000	-	.	gene_id "MSTRG.172543"; transcript_id "MSTRG.172543.50"; exon_number "4";
chr7	StringTie	exon	17457334	17457589	1000	-	.	gene_id "MSTRG.172543"; transcript_id "MSTRG.172543.50"; exon_number "5";
chr7	StringTie	exon	17458213	17459919	1000	-	.	gene_id "MSTRG.172543"; transcript_id "MSTRG.172543.50"; exon_number "6";
chr7	StringTie	exon	17460482	17460553	1000	-	.	gene_id "MSTRG.172543"; transcript_id "MSTRG.172543.50"; exon_number "7";
chr7	StringTie	exon	17463400	17463542	1000	-	.	gene_id "MSTRG.172543"; transcript_id "MSTRG.172543.50"; exon_number "8";
chr7	StringTie	exon	17465170	17465226	1000	-	.	gene_id "MSTRG.172543"; transcript_id "MSTRG.172543.50"; exon_number "9";
chr7	StringTie	exon	17467166	17467280	1000	-	.	gene_id "MSTRG.172543"; transcript_id "MSTRG.172543.50"; exon_number "10";
chr7	StringTie	exon	17483406	17483576	1000	-	.	gene_id "MSTRG.172543"; transcript_id "MSTRG.172543.50"; exon_number "11";
chr7	StringTie	transcript	17418349	17498561	1000	-	.	gene_id "MSTRG.172543"; transcript_id "MSTRG.172543.51";
chr7	StringTie	exon	17418349	17434500	1000	-	.	gene_id "MSTRG.172543"; transcript_id "MSTRG.172543.51"; exon_number "1";
chr7	StringTie	exon	17434948	17436233	1000	-	.	gene_id "MSTRG.172543"; transcript_id "MSTRG.172543.51"; exon_number "2";
chr7	StringTie	exon	17456678	17457589	1000	-	.	gene_id "MSTRG.172543"; transcript_id "MSTRG.172543.51"; exon_number "3";
chr7	StringTie	exon	17458213	17460553	1000	-	.	gene_id "MSTRG.172543"; transcript_id "MSTRG.172543.51"; exon_number "4";
chr7	StringTie	exon	17463098	17463266	1000	-	.	gene_id "MSTRG.172543"; transcript_id "MSTRG.172543.51"; exon_number "5";
chr7	StringTie	exon	17463400	17463542	1000	-	.	gene_id "MSTRG.172543"; transcript_id "MSTRG.172543.51"; exon_number "6";
chr7	StringTie	exon	17465170	17465226	1000	-	.	gene_id "MSTRG.172543"; transcript_id "MSTRG.172543.51"; exon_number "7";
chr7	StringTie	exon	17482527	17482733	1000	-	.	gene_id "MSTRG.172543"; transcript_id "MSTRG.172543.51"; exon_number "8";
chr7	StringTie	exon	17483406	17483534	1000	-	.	gene_id "MSTRG.172543"; transcript_id "MSTRG.172543.51"; exon_number "9";
chr7	StringTie	exon	17498493	17498561	1000	-	.	gene_id "MSTRG.172543"; transcript_id "MSTRG.172543.51"; exon_number "10";
chr7	StringTie	transcript	17418349	17483539	1000	-	.	gene_id "MSTRG.172543"; transcript_id "MSTRG.172543.52";
chr7	StringTie	exon	17418349	17436233	1000	-	.	gene_id "MSTRG.172543"; transcript_id "MSTRG.172543.52"; exon_number "1";
chr7	StringTie	exon	17456678	17458324	1000	-	.	gene_id "MSTRG.172543"; transcript_id "MSTRG.172543.52"; exon_number "2";
chr7	StringTie	exon	17459725	17459919	1000	-	.	gene_id "MSTRG.172543"; transcript_id "MSTRG.172543.52"; exon_number "3";
chr7	StringTie	exon	17460482	17463266	1000	-	.	gene_id "MSTRG.172543"; transcript_id "MSTRG.172543.52"; exon_number "4";
chr7	StringTie	exon	17463400	17463542	1000	-	.	gene_id "MSTRG.172543"; transcript_id "MSTRG.172543.52"; exon_number "5";
chr7	StringTie	exon	17465170	17465226	1000	-	.	gene_id "MSTRG.172543"; transcript_id "MSTRG.172543.52"; exon_number "6";
chr7	StringTie	exon	17467166	17467280	1000	-	.	gene_id "MSTRG.172543"; transcript_id "MSTRG.172543.52"; exon_number "7";
chr7	StringTie	exon	17483406	17483539	1000	-	.	gene_id "MSTRG.172543"; transcript_id "MSTRG.172543.52"; exon_number "8";
chr7	StringTie	transcript	17418349	17483541	1000	-	.	gene_id "MSTRG.172543"; transcript_id "MSTRG.172543.53";
chr7	StringTie	exon	17418349	17434500	1000	-	.	gene_id "MSTRG.172543"; transcript_id "MSTRG.172543.53"; exon_number "1";
chr7	StringTie	exon	17434948	17435105	1000	-	.	gene_id "MSTRG.172543"; transcript_id "MSTRG.172543.53"; exon_number "2";
chr7	StringTie	exon	17435493	17436233	1000	-	.	gene_id "MSTRG.172543"; transcript_id "MSTRG.172543.53"; exon_number "3";
chr7	StringTie	exon	17456682	17456762	1000	-	.	gene_id "MSTRG.172543"; transcript_id "MSTRG.172543.53"; exon_number "4";
chr7	StringTie	exon	17457334	17457589	1000	-	.	gene_id "MSTRG.172543"; transcript_id "MSTRG.172543.53"; exon_number "5";
chr7	StringTie	exon	17458213	17460553	1000	-	.	gene_id "MSTRG.172543"; transcript_id "MSTRG.172543.53"; exon_number "6";
chr7	StringTie	exon	17463098	17463266	1000	-	.	gene_id "MSTRG.172543"; transcript_id "MSTRG.172543.53"; exon_number "7";
chr7	StringTie	exon	17463400	17463542	1000	-	.	gene_id "MSTRG.172543"; transcript_id "MSTRG.172543.53"; exon_number "8";
chr7	StringTie	exon	17465170	17465226	1000	-	.	gene_id "MSTRG.172543"; transcript_id "MSTRG.172543.53"; exon_number "9";
chr7	StringTie	exon	17467166	17467280	1000	-	.	gene_id "MSTRG.172543"; transcript_id "MSTRG.172543.53"; exon_number "10";
chr7	StringTie	exon	17483406	17483541	1000	-	.	gene_id "MSTRG.172543"; transcript_id "MSTRG.172543.53"; exon_number "11";
chr7	StringTie	transcript	17419849	17483539	1000	-	.	gene_id "MSTRG.172543"; transcript_id "MSTRG.172543.54";
chr7	StringTie	exon	17419849	17434500	1000	-	.	gene_id "MSTRG.172543"; transcript_id "MSTRG.172543.54"; exon_number "1";
chr7	StringTie	exon	17434948	17436233	1000	-	.	gene_id "MSTRG.172543"; transcript_id "MSTRG.172543.54"; exon_number "2";
chr7	StringTie	exon	17456678	17460553	1000	-	.	gene_id "MSTRG.172543"; transcript_id "MSTRG.172543.54"; exon_number "3";
chr7	StringTie	exon	17463098	17463266	1000	-	.	gene_id "MSTRG.172543"; transcript_id "MSTRG.172543.54"; exon_number "4";
chr7	StringTie	exon	17463400	17463542	1000	-	.	gene_id "MSTRG.172543"; transcript_id "MSTRG.172543.54"; exon_number "5";
chr7	StringTie	exon	17465170	17465226	1000	-	.	gene_id "MSTRG.172543"; transcript_id "MSTRG.172543.54"; exon_number "6";
chr7	StringTie	exon	17482527	17482782	1000	-	.	gene_id "MSTRG.172543"; transcript_id "MSTRG.172543.54"; exon_number "7";
chr7	StringTie	exon	17483406	17483539	1000	-	.	gene_id "MSTRG.172543"; transcript_id "MSTRG.172543.54"; exon_number "8";
chr7	StringTie	transcript	17420349	17495526	1000	-	.	gene_id "MSTRG.172543"; transcript_id "MSTRG.172543.55";
chr7	StringTie	exon	17420349	17434500	1000	-	.	gene_id "MSTRG.172543"; transcript_id "MSTRG.172543.55"; exon_number "1";
chr7	StringTie	exon	17434948	17436233	1000	-	.	gene_id "MSTRG.172543"; transcript_id "MSTRG.172543.55"; exon_number "2";
chr7	StringTie	exon	17456682	17457589	1000	-	.	gene_id "MSTRG.172543"; transcript_id "MSTRG.172543.55"; exon_number "3";
chr7	StringTie	exon	17460482	17460553	1000	-	.	gene_id "MSTRG.172543"; transcript_id "MSTRG.172543.55"; exon_number "4";
chr7	StringTie	exon	17463400	17463542	1000	-	.	gene_id "MSTRG.172543"; transcript_id "MSTRG.172543.55"; exon_number "5";
chr7	StringTie	exon	17465170	17465226	1000	-	.	gene_id "MSTRG.172543"; transcript_id "MSTRG.172543.55"; exon_number "6";
chr7	StringTie	exon	17483406	17483534	1000	-	.	gene_id "MSTRG.172543"; transcript_id "MSTRG.172543.55"; exon_number "7";
chr7	StringTie	exon	17495490	17495526	1000	-	.	gene_id "MSTRG.172543"; transcript_id "MSTRG.172543.55"; exon_number "8";
chr7	StringTie	transcript	17420594	17504049	1000	-	.	gene_id "MSTRG.172543"; transcript_id "MSTRG.172543.56";
chr7	StringTie	exon	17420594	17436233	1000	-	.	gene_id "MSTRG.172543"; transcript_id "MSTRG.172543.56"; exon_number "1";
chr7	StringTie	exon	17456682	17457589	1000	-	.	gene_id "MSTRG.172543"; transcript_id "MSTRG.172543.56"; exon_number "2";
chr7	StringTie	exon	17458213	17463266	1000	-	.	gene_id "MSTRG.172543"; transcript_id "MSTRG.172543.56"; exon_number "3";
chr7	StringTie	exon	17463400	17463542	1000	-	.	gene_id "MSTRG.172543"; transcript_id "MSTRG.172543.56"; exon_number "4";
chr7	StringTie	exon	17465170	17465226	1000	-	.	gene_id "MSTRG.172543"; transcript_id "MSTRG.172543.56"; exon_number "5";
chr7	StringTie	exon	17467166	17467280	1000	-	.	gene_id "MSTRG.172543"; transcript_id "MSTRG.172543.56"; exon_number "6";
chr7	StringTie	exon	17481795	17481897	1000	-	.	gene_id "MSTRG.172543"; transcript_id "MSTRG.172543.56"; exon_number "7";
chr7	StringTie	exon	17482527	17482733	1000	-	.	gene_id "MSTRG.172543"; transcript_id "MSTRG.172543.56"; exon_number "8";
chr7	StringTie	exon	17483406	17483534	1000	-	.	gene_id "MSTRG.172543"; transcript_id "MSTRG.172543.56"; exon_number "9";
chr7	StringTie	exon	17503822	17504049	1000	-	.	gene_id "MSTRG.172543"; transcript_id "MSTRG.172543.56"; exon_number "10";
chr7	StringTie	transcript	17420641	17498510	1000	-	.	gene_id "MSTRG.172543"; transcript_id "MSTRG.172543.57";
chr7	StringTie	exon	17420641	17434500	1000	-	.	gene_id "MSTRG.172543"; transcript_id "MSTRG.172543.57"; exon_number "1";
chr7	StringTie	exon	17434948	17435105	1000	-	.	gene_id "MSTRG.172543"; transcript_id "MSTRG.172543.57"; exon_number "2";
chr7	StringTie	exon	17435493	17436233	1000	-	.	gene_id "MSTRG.172543"; transcript_id "MSTRG.172543.57"; exon_number "3";
chr7	StringTie	exon	17456682	17456762	1000	-	.	gene_id "MSTRG.172543"; transcript_id "MSTRG.172543.57"; exon_number "4";
chr7	StringTie	exon	17457334	17457589	1000	-	.	gene_id "MSTRG.172543"; transcript_id "MSTRG.172543.57"; exon_number "5";
chr7	StringTie	exon	17460482	17460553	1000	-	.	gene_id "MSTRG.172543"; transcript_id "MSTRG.172543.57"; exon_number "6";
chr7	StringTie	exon	17463098	17463266	1000	-	.	gene_id "MSTRG.172543"; transcript_id "MSTRG.172543.57"; exon_number "7";
chr7	StringTie	exon	17463400	17463542	1000	-	.	gene_id "MSTRG.172543"; transcript_id "MSTRG.172543.57"; exon_number "8";
chr7	StringTie	exon	17465170	17465226	1000	-	.	gene_id "MSTRG.172543"; transcript_id "MSTRG.172543.57"; exon_number "9";
chr7	StringTie	exon	17482527	17482733	1000	-	.	gene_id "MSTRG.172543"; transcript_id "MSTRG.172543.57"; exon_number "10";
chr7	StringTie	exon	17483406	17483534	1000	-	.	gene_id "MSTRG.172543"; transcript_id "MSTRG.172543.57"; exon_number "11";
chr7	StringTie	exon	17498493	17498510	1000	-	.	gene_id "MSTRG.172543"; transcript_id "MSTRG.172543.57"; exon_number "12";
chr7	StringTie	transcript	17420643	17483560	1000	-	.	gene_id "MSTRG.172543"; transcript_id "MSTRG.172543.58";
chr7	StringTie	exon	17420643	17436233	1000	-	.	gene_id "MSTRG.172543"; transcript_id "MSTRG.172543.58"; exon_number "1";
chr7	StringTie	exon	17456682	17456762	1000	-	.	gene_id "MSTRG.172543"; transcript_id "MSTRG.172543.58"; exon_number "2";
chr7	StringTie	exon	17457340	17457589	1000	-	.	gene_id "MSTRG.172543"; transcript_id "MSTRG.172543.58"; exon_number "3";
chr7	StringTie	exon	17458213	17460553	1000	-	.	gene_id "MSTRG.172543"; transcript_id "MSTRG.172543.58"; exon_number "4";
chr7	StringTie	exon	17463400	17463542	1000	-	.	gene_id "MSTRG.172543"; transcript_id "MSTRG.172543.58"; exon_number "5";
chr7	StringTie	exon	17465170	17465226	1000	-	.	gene_id "MSTRG.172543"; transcript_id "MSTRG.172543.58"; exon_number "6";
chr7	StringTie	exon	17482527	17482733	1000	-	.	gene_id "MSTRG.172543"; transcript_id "MSTRG.172543.58"; exon_number "7";
chr7	StringTie	exon	17483406	17483560	1000	-	.	gene_id "MSTRG.172543"; transcript_id "MSTRG.172543.58"; exon_number "8";
chr7	StringTie	transcript	17420643	17483549	1000	-	.	gene_id "MSTRG.172543"; transcript_id "MSTRG.172543.59";
chr7	StringTie	exon	17420643	17434500	1000	-	.	gene_id "MSTRG.172543"; transcript_id "MSTRG.172543.59"; exon_number "1";
chr7	StringTie	exon	17434948	17436233	1000	-	.	gene_id "MSTRG.172543"; transcript_id "MSTRG.172543.59"; exon_number "2";
chr7	StringTie	exon	17439371	17439469	1000	-	.	gene_id "MSTRG.172543"; transcript_id "MSTRG.172543.59"; exon_number "3";
chr7	StringTie	exon	17456682	17456762	1000	-	.	gene_id "MSTRG.172543"; transcript_id "MSTRG.172543.59"; exon_number "4";
chr7	StringTie	exon	17457334	17457589	1000	-	.	gene_id "MSTRG.172543"; transcript_id "MSTRG.172543.59"; exon_number "5";
chr7	StringTie	exon	17458213	17460553	1000	-	.	gene_id "MSTRG.172543"; transcript_id "MSTRG.172543.59"; exon_number "6";
chr7	StringTie	exon	17463098	17463266	1000	-	.	gene_id "MSTRG.172543"; transcript_id "MSTRG.172543.59"; exon_number "7";
chr7	StringTie	exon	17463400	17463542	1000	-	.	gene_id "MSTRG.172543"; transcript_id "MSTRG.172543.59"; exon_number "8";
chr7	StringTie	exon	17465170	17465226	1000	-	.	gene_id "MSTRG.172543"; transcript_id "MSTRG.172543.59"; exon_number "9";
chr7	StringTie	exon	17467166	17467280	1000	-	.	gene_id "MSTRG.172543"; transcript_id "MSTRG.172543.59"; exon_number "10";
chr7	StringTie	exon	17483406	17483549	1000	-	.	gene_id "MSTRG.172543"; transcript_id "MSTRG.172543.59"; exon_number "11";
chr7	StringTie	transcript	17362433	17377125	1000	-	.	gene_id "MSTRG.172543"; transcript_id "MSTRG.172543.6";
chr7	StringTie	exon	17362433	17362997	1000	-	.	gene_id "MSTRG.172543"; transcript_id "MSTRG.172543.6"; exon_number "1";
chr7	StringTie	exon	17364316	17364397	1000	-	.	gene_id "MSTRG.172543"; transcript_id "MSTRG.172543.6"; exon_number "2";
chr7	StringTie	exon	17376992	17377125	1000	-	.	gene_id "MSTRG.172543"; transcript_id "MSTRG.172543.6"; exon_number "3";
chr7	StringTie	transcript	17420651	17483585	1000	-	.	gene_id "MSTRG.172543"; transcript_id "MSTRG.172543.60";
chr7	StringTie	exon	17420651	17434500	1000	-	.	gene_id "MSTRG.172543"; transcript_id "MSTRG.172543.60"; exon_number "1";
chr7	StringTie	exon	17434948	17436233	1000	-	.	gene_id "MSTRG.172543"; transcript_id "MSTRG.172543.60"; exon_number "2";
chr7	StringTie	exon	17456682	17456762	1000	-	.	gene_id "MSTRG.172543"; transcript_id "MSTRG.172543.60"; exon_number "3";
chr7	StringTie	exon	17457340	17457589	1000	-	.	gene_id "MSTRG.172543"; transcript_id "MSTRG.172543.60"; exon_number "4";
chr7	StringTie	exon	17460482	17460553	1000	-	.	gene_id "MSTRG.172543"; transcript_id "MSTRG.172543.60"; exon_number "5";
chr7	StringTie	exon	17463098	17463266	1000	-	.	gene_id "MSTRG.172543"; transcript_id "MSTRG.172543.60"; exon_number "6";
chr7	StringTie	exon	17463400	17463542	1000	-	.	gene_id "MSTRG.172543"; transcript_id "MSTRG.172543.60"; exon_number "7";
chr7	StringTie	exon	17465170	17465226	1000	-	.	gene_id "MSTRG.172543"; transcript_id "MSTRG.172543.60"; exon_number "8";
chr7	StringTie	exon	17482527	17482733	1000	-	.	gene_id "MSTRG.172543"; transcript_id "MSTRG.172543.60"; exon_number "9";
chr7	StringTie	exon	17483406	17483585	1000	-	.	gene_id "MSTRG.172543"; transcript_id "MSTRG.172543.60"; exon_number "10";
chr7	StringTie	transcript	17420793	17483577	1000	-	.	gene_id "MSTRG.172543"; transcript_id "MSTRG.172543.61";
chr7	StringTie	exon	17420793	17434500	1000	-	.	gene_id "MSTRG.172543"; transcript_id "MSTRG.172543.61"; exon_number "1";
chr7	StringTie	exon	17434948	17435105	1000	-	.	gene_id "MSTRG.172543"; transcript_id "MSTRG.172543.61"; exon_number "2";
chr7	StringTie	exon	17435493	17436233	1000	-	.	gene_id "MSTRG.172543"; transcript_id "MSTRG.172543.61"; exon_number "3";
chr7	StringTie	exon	17456682	17456762	1000	-	.	gene_id "MSTRG.172543"; transcript_id "MSTRG.172543.61"; exon_number "4";
chr7	StringTie	exon	17457334	17457589	1000	-	.	gene_id "MSTRG.172543"; transcript_id "MSTRG.172543.61"; exon_number "5";
chr7	StringTie	exon	17460482	17460553	1000	-	.	gene_id "MSTRG.172543"; transcript_id "MSTRG.172543.61"; exon_number "6";
chr7	StringTie	exon	17463400	17463542	1000	-	.	gene_id "MSTRG.172543"; transcript_id "MSTRG.172543.61"; exon_number "7";
chr7	StringTie	exon	17465170	17465226	1000	-	.	gene_id "MSTRG.172543"; transcript_id "MSTRG.172543.61"; exon_number "8";
chr7	StringTie	exon	17482527	17482733	1000	-	.	gene_id "MSTRG.172543"; transcript_id "MSTRG.172543.61"; exon_number "9";
chr7	StringTie	exon	17483406	17483577	1000	-	.	gene_id "MSTRG.172543"; transcript_id "MSTRG.172543.61"; exon_number "10";
chr7	StringTie	transcript	17420793	17558962	1000	-	.	gene_id "MSTRG.172543"; transcript_id "MSTRG.172543.62";
chr7	StringTie	exon	17420793	17434500	1000	-	.	gene_id "MSTRG.172543"; transcript_id "MSTRG.172543.62"; exon_number "1";
chr7	StringTie	exon	17434948	17435105	1000	-	.	gene_id "MSTRG.172543"; transcript_id "MSTRG.172543.62"; exon_number "2";
chr7	StringTie	exon	17435493	17436233	1000	-	.	gene_id "MSTRG.172543"; transcript_id "MSTRG.172543.62"; exon_number "3";
chr7	StringTie	exon	17456682	17456762	1000	-	.	gene_id "MSTRG.172543"; transcript_id "MSTRG.172543.62"; exon_number "4";
chr7	StringTie	exon	17457334	17457589	1000	-	.	gene_id "MSTRG.172543"; transcript_id "MSTRG.172543.62"; exon_number "5";
chr7	StringTie	exon	17458213	17458324	1000	-	.	gene_id "MSTRG.172543"; transcript_id "MSTRG.172543.62"; exon_number "6";
chr7	StringTie	exon	17460482	17460553	1000	-	.	gene_id "MSTRG.172543"; transcript_id "MSTRG.172543.62"; exon_number "7";
chr7	StringTie	exon	17463098	17463266	1000	-	.	gene_id "MSTRG.172543"; transcript_id "MSTRG.172543.62"; exon_number "8";
chr7	StringTie	exon	17463400	17463542	1000	-	.	gene_id "MSTRG.172543"; transcript_id "MSTRG.172543.62"; exon_number "9";
chr7	StringTie	exon	17465170	17465226	1000	-	.	gene_id "MSTRG.172543"; transcript_id "MSTRG.172543.62"; exon_number "10";
chr7	StringTie	exon	17483406	17483534	1000	-	.	gene_id "MSTRG.172543"; transcript_id "MSTRG.172543.62"; exon_number "11";
chr7	StringTie	exon	17558752	17558962	1000	-	.	gene_id "MSTRG.172543"; transcript_id "MSTRG.172543.62"; exon_number "12";
chr7	StringTie	transcript	17421248	17483539	1000	-	.	gene_id "MSTRG.172543"; transcript_id "MSTRG.172543.63";
chr7	StringTie	exon	17421248	17436233	1000	-	.	gene_id "MSTRG.172543"; transcript_id "MSTRG.172543.63"; exon_number "1";
chr7	StringTie	exon	17456682	17456762	1000	-	.	gene_id "MSTRG.172543"; transcript_id "MSTRG.172543.63"; exon_number "2";
chr7	StringTie	exon	17457334	17459796	1000	-	.	gene_id "MSTRG.172543"; transcript_id "MSTRG.172543.63"; exon_number "3";
chr7	StringTie	exon	17460482	17460553	1000	-	.	gene_id "MSTRG.172543"; transcript_id "MSTRG.172543.63"; exon_number "4";
chr7	StringTie	exon	17463098	17463266	1000	-	.	gene_id "MSTRG.172543"; transcript_id "MSTRG.172543.63"; exon_number "5";
chr7	StringTie	exon	17463400	17463542	1000	-	.	gene_id "MSTRG.172543"; transcript_id "MSTRG.172543.63"; exon_number "6";
chr7	StringTie	exon	17465170	17465226	1000	-	.	gene_id "MSTRG.172543"; transcript_id "MSTRG.172543.63"; exon_number "7";
chr7	StringTie	exon	17467166	17467280	1000	-	.	gene_id "MSTRG.172543"; transcript_id "MSTRG.172543.63"; exon_number "8";
chr7	StringTie	exon	17483406	17483539	1000	-	.	gene_id "MSTRG.172543"; transcript_id "MSTRG.172543.63"; exon_number "9";
chr7	StringTie	transcript	17427688	17483539	1000	-	.	gene_id "MSTRG.172543"; transcript_id "MSTRG.172543.64";
chr7	StringTie	exon	17427688	17439469	1000	-	.	gene_id "MSTRG.172543"; transcript_id "MSTRG.172543.64"; exon_number "1";
chr7	StringTie	exon	17456678	17458324	1000	-	.	gene_id "MSTRG.172543"; transcript_id "MSTRG.172543.64"; exon_number "2";
chr7	StringTie	exon	17460482	17460553	1000	-	.	gene_id "MSTRG.172543"; transcript_id "MSTRG.172543.64"; exon_number "3";
chr7	StringTie	exon	17463400	17463542	1000	-	.	gene_id "MSTRG.172543"; transcript_id "MSTRG.172543.64"; exon_number "4";
chr7	StringTie	exon	17465170	17465226	1000	-	.	gene_id "MSTRG.172543"; transcript_id "MSTRG.172543.64"; exon_number "5";
chr7	StringTie	exon	17482527	17482782	1000	-	.	gene_id "MSTRG.172543"; transcript_id "MSTRG.172543.64"; exon_number "6";
chr7	StringTie	exon	17483406	17483539	1000	-	.	gene_id "MSTRG.172543"; transcript_id "MSTRG.172543.64"; exon_number "7";
chr7	StringTie	transcript	17427688	17483539	1000	-	.	gene_id "MSTRG.172543"; transcript_id "MSTRG.172543.65";
chr7	StringTie	exon	17427688	17434500	1000	-	.	gene_id "MSTRG.172543"; transcript_id "MSTRG.172543.65"; exon_number "1";
chr7	StringTie	exon	17434948	17436233	1000	-	.	gene_id "MSTRG.172543"; transcript_id "MSTRG.172543.65"; exon_number "2";
chr7	StringTie	exon	17439371	17439469	1000	-	.	gene_id "MSTRG.172543"; transcript_id "MSTRG.172543.65"; exon_number "3";
chr7	StringTie	exon	17456682	17456762	1000	-	.	gene_id "MSTRG.172543"; transcript_id "MSTRG.172543.65"; exon_number "4";
chr7	StringTie	exon	17457340	17457589	1000	-	.	gene_id "MSTRG.172543"; transcript_id "MSTRG.172543.65"; exon_number "5";
chr7	StringTie	exon	17458213	17460553	1000	-	.	gene_id "MSTRG.172543"; transcript_id "MSTRG.172543.65"; exon_number "6";
chr7	StringTie	exon	17463098	17463266	1000	-	.	gene_id "MSTRG.172543"; transcript_id "MSTRG.172543.65"; exon_number "7";
chr7	StringTie	exon	17463400	17463542	1000	-	.	gene_id "MSTRG.172543"; transcript_id "MSTRG.172543.65"; exon_number "8";
chr7	StringTie	exon	17465170	17465226	1000	-	.	gene_id "MSTRG.172543"; transcript_id "MSTRG.172543.65"; exon_number "9";
chr7	StringTie	exon	17482527	17482733	1000	-	.	gene_id "MSTRG.172543"; transcript_id "MSTRG.172543.65"; exon_number "10";
chr7	StringTie	exon	17483406	17483539	1000	-	.	gene_id "MSTRG.172543"; transcript_id "MSTRG.172543.65"; exon_number "11";
chr7	StringTie	transcript	17427688	17483539	1000	-	.	gene_id "MSTRG.172543"; transcript_id "MSTRG.172543.66";
chr7	StringTie	exon	17427688	17434500	1000	-	.	gene_id "MSTRG.172543"; transcript_id "MSTRG.172543.66"; exon_number "1";
chr7	StringTie	exon	17434948	17436233	1000	-	.	gene_id "MSTRG.172543"; transcript_id "MSTRG.172543.66"; exon_number "2";
chr7	StringTie	exon	17439371	17439469	1000	-	.	gene_id "MSTRG.172543"; transcript_id "MSTRG.172543.66"; exon_number "3";
chr7	StringTie	exon	17456682	17457589	1000	-	.	gene_id "MSTRG.172543"; transcript_id "MSTRG.172543.66"; exon_number "4";
chr7	StringTie	exon	17460482	17460553	1000	-	.	gene_id "MSTRG.172543"; transcript_id "MSTRG.172543.66"; exon_number "5";
chr7	StringTie	exon	17463098	17463266	1000	-	.	gene_id "MSTRG.172543"; transcript_id "MSTRG.172543.66"; exon_number "6";
chr7	StringTie	exon	17463400	17463542	1000	-	.	gene_id "MSTRG.172543"; transcript_id "MSTRG.172543.66"; exon_number "7";
chr7	StringTie	exon	17465170	17465226	1000	-	.	gene_id "MSTRG.172543"; transcript_id "MSTRG.172543.66"; exon_number "8";
chr7	StringTie	exon	17467166	17467280	1000	-	.	gene_id "MSTRG.172543"; transcript_id "MSTRG.172543.66"; exon_number "9";
chr7	StringTie	exon	17482527	17482782	1000	-	.	gene_id "MSTRG.172543"; transcript_id "MSTRG.172543.66"; exon_number "10";
chr7	StringTie	exon	17483406	17483539	1000	-	.	gene_id "MSTRG.172543"; transcript_id "MSTRG.172543.66"; exon_number "11";
chr7	StringTie	transcript	17427688	17483539	1000	-	.	gene_id "MSTRG.172543"; transcript_id "MSTRG.172543.67";
chr7	StringTie	exon	17427688	17434500	1000	-	.	gene_id "MSTRG.172543"; transcript_id "MSTRG.172543.67"; exon_number "1";
chr7	StringTie	exon	17434948	17436233	1000	-	.	gene_id "MSTRG.172543"; transcript_id "MSTRG.172543.67"; exon_number "2";
chr7	StringTie	exon	17439371	17439469	1000	-	.	gene_id "MSTRG.172543"; transcript_id "MSTRG.172543.67"; exon_number "3";
chr7	StringTie	exon	17456682	17456762	1000	-	.	gene_id "MSTRG.172543"; transcript_id "MSTRG.172543.67"; exon_number "4";
chr7	StringTie	exon	17457459	17457589	1000	-	.	gene_id "MSTRG.172543"; transcript_id "MSTRG.172543.67"; exon_number "5";
chr7	StringTie	exon	17458213	17460553	1000	-	.	gene_id "MSTRG.172543"; transcript_id "MSTRG.172543.67"; exon_number "6";
chr7	StringTie	exon	17463098	17463266	1000	-	.	gene_id "MSTRG.172543"; transcript_id "MSTRG.172543.67"; exon_number "7";
chr7	StringTie	exon	17463400	17463542	1000	-	.	gene_id "MSTRG.172543"; transcript_id "MSTRG.172543.67"; exon_number "8";
chr7	StringTie	exon	17465170	17465226	1000	-	.	gene_id "MSTRG.172543"; transcript_id "MSTRG.172543.67"; exon_number "9";
chr7	StringTie	exon	17467166	17467280	1000	-	.	gene_id "MSTRG.172543"; transcript_id "MSTRG.172543.67"; exon_number "10";
chr7	StringTie	exon	17483406	17483539	1000	-	.	gene_id "MSTRG.172543"; transcript_id "MSTRG.172543.67"; exon_number "11";
chr7	StringTie	transcript	17427718	17503937	1000	-	.	gene_id "MSTRG.172543"; transcript_id "MSTRG.172543.68";
chr7	StringTie	exon	17427718	17434500	1000	-	.	gene_id "MSTRG.172543"; transcript_id "MSTRG.172543.68"; exon_number "1";
chr7	StringTie	exon	17434948	17436233	1000	-	.	gene_id "MSTRG.172543"; transcript_id "MSTRG.172543.68"; exon_number "2";
chr7	StringTie	exon	17456682	17456762	1000	-	.	gene_id "MSTRG.172543"; transcript_id "MSTRG.172543.68"; exon_number "3";
chr7	StringTie	exon	17457334	17457589	1000	-	.	gene_id "MSTRG.172543"; transcript_id "MSTRG.172543.68"; exon_number "4";
chr7	StringTie	exon	17458213	17460553	1000	-	.	gene_id "MSTRG.172543"; transcript_id "MSTRG.172543.68"; exon_number "5";
chr7	StringTie	exon	17463400	17463542	1000	-	.	gene_id "MSTRG.172543"; transcript_id "MSTRG.172543.68"; exon_number "6";
chr7	StringTie	exon	17465170	17465226	1000	-	.	gene_id "MSTRG.172543"; transcript_id "MSTRG.172543.68"; exon_number "7";
chr7	StringTie	exon	17482527	17482733	1000	-	.	gene_id "MSTRG.172543"; transcript_id "MSTRG.172543.68"; exon_number "8";
chr7	StringTie	exon	17483406	17483534	1000	-	.	gene_id "MSTRG.172543"; transcript_id "MSTRG.172543.68"; exon_number "9";
chr7	StringTie	exon	17503822	17503937	1000	-	.	gene_id "MSTRG.172543"; transcript_id "MSTRG.172543.68"; exon_number "10";
chr7	StringTie	transcript	17427723	17483539	1000	-	.	gene_id "MSTRG.172543"; transcript_id "MSTRG.172543.69";
chr7	StringTie	exon	17427723	17434500	1000	-	.	gene_id "MSTRG.172543"; transcript_id "MSTRG.172543.69"; exon_number "1";
chr7	StringTie	exon	17434948	17436233	1000	-	.	gene_id "MSTRG.172543"; transcript_id "MSTRG.172543.69"; exon_number "2";
chr7	StringTie	exon	17456682	17456762	1000	-	.	gene_id "MSTRG.172543"; transcript_id "MSTRG.172543.69"; exon_number "3";
chr7	StringTie	exon	17457459	17457589	1000	-	.	gene_id "MSTRG.172543"; transcript_id "MSTRG.172543.69"; exon_number "4";
chr7	StringTie	exon	17458213	17458324	1000	-	.	gene_id "MSTRG.172543"; transcript_id "MSTRG.172543.69"; exon_number "5";
chr7	StringTie	exon	17459725	17459919	1000	-	.	gene_id "MSTRG.172543"; transcript_id "MSTRG.172543.69"; exon_number "6";
chr7	StringTie	exon	17460482	17460553	1000	-	.	gene_id "MSTRG.172543"; transcript_id "MSTRG.172543.69"; exon_number "7";
chr7	StringTie	exon	17463098	17463266	1000	-	.	gene_id "MSTRG.172543"; transcript_id "MSTRG.172543.69"; exon_number "8";
chr7	StringTie	exon	17463400	17463542	1000	-	.	gene_id "MSTRG.172543"; transcript_id "MSTRG.172543.69"; exon_number "9";
chr7	StringTie	exon	17465170	17465226	1000	-	.	gene_id "MSTRG.172543"; transcript_id "MSTRG.172543.69"; exon_number "10";
chr7	StringTie	exon	17467166	17467280	1000	-	.	gene_id "MSTRG.172543"; transcript_id "MSTRG.172543.69"; exon_number "11";
chr7	StringTie	exon	17483406	17483539	1000	-	.	gene_id "MSTRG.172543"; transcript_id "MSTRG.172543.69"; exon_number "12";
chr7	StringTie	transcript	17362455	17405664	1000	-	.	gene_id "MSTRG.172543"; transcript_id "MSTRG.172543.7";
chr7	StringTie	exon	17362455	17362997	1000	-	.	gene_id "MSTRG.172543"; transcript_id "MSTRG.172543.7"; exon_number "1";
chr7	StringTie	exon	17364316	17364397	1000	-	.	gene_id "MSTRG.172543"; transcript_id "MSTRG.172543.7"; exon_number "2";
chr7	StringTie	exon	17381357	17381389	1000	-	.	gene_id "MSTRG.172543"; transcript_id "MSTRG.172543.7"; exon_number "3";
chr7	StringTie	exon	17381958	17402256	1000	-	.	gene_id "MSTRG.172543"; transcript_id "MSTRG.172543.7"; exon_number "4";
chr7	StringTie	exon	17403207	17403756	1000	-	.	gene_id "MSTRG.172543"; transcript_id "MSTRG.172543.7"; exon_number "5";
chr7	StringTie	exon	17405536	17405664	1000	-	.	gene_id "MSTRG.172543"; transcript_id "MSTRG.172543.7"; exon_number "6";
chr7	StringTie	transcript	17427723	17483539	1000	-	.	gene_id "MSTRG.172543"; transcript_id "MSTRG.172543.70";
chr7	StringTie	exon	17427723	17436233	1000	-	.	gene_id "MSTRG.172543"; transcript_id "MSTRG.172543.70"; exon_number "1";
chr7	StringTie	exon	17456682	17456762	1000	-	.	gene_id "MSTRG.172543"; transcript_id "MSTRG.172543.70"; exon_number "2";
chr7	StringTie	exon	17457334	17457589	1000	-	.	gene_id "MSTRG.172543"; transcript_id "MSTRG.172543.70"; exon_number "3";
chr7	StringTie	exon	17458213	17458324	1000	-	.	gene_id "MSTRG.172543"; transcript_id "MSTRG.172543.70"; exon_number "4";
chr7	StringTie	exon	17460482	17460553	1000	-	.	gene_id "MSTRG.172543"; transcript_id "MSTRG.172543.70"; exon_number "5";
chr7	StringTie	exon	17463400	17463542	1000	-	.	gene_id "MSTRG.172543"; transcript_id "MSTRG.172543.70"; exon_number "6";
chr7	StringTie	exon	17465170	17465226	1000	-	.	gene_id "MSTRG.172543"; transcript_id "MSTRG.172543.70"; exon_number "7";
chr7	StringTie	exon	17467166	17467280	1000	-	.	gene_id "MSTRG.172543"; transcript_id "MSTRG.172543.70"; exon_number "8";
chr7	StringTie	exon	17482527	17482733	1000	-	.	gene_id "MSTRG.172543"; transcript_id "MSTRG.172543.70"; exon_number "9";
chr7	StringTie	exon	17483406	17483539	1000	-	.	gene_id "MSTRG.172543"; transcript_id "MSTRG.172543.70"; exon_number "10";
chr7	StringTie	transcript	17427723	17483539	1000	-	.	gene_id "MSTRG.172543"; transcript_id "MSTRG.172543.71";
chr7	StringTie	exon	17427723	17434500	1000	-	.	gene_id "MSTRG.172543"; transcript_id "MSTRG.172543.71"; exon_number "1";
chr7	StringTie	exon	17434948	17436233	1000	-	.	gene_id "MSTRG.172543"; transcript_id "MSTRG.172543.71"; exon_number "2";
chr7	StringTie	exon	17456682	17456762	1000	-	.	gene_id "MSTRG.172543"; transcript_id "MSTRG.172543.71"; exon_number "3";
chr7	StringTie	exon	17457340	17457589	1000	-	.	gene_id "MSTRG.172543"; transcript_id "MSTRG.172543.71"; exon_number "4";
chr7	StringTie	exon	17458213	17458324	1000	-	.	gene_id "MSTRG.172543"; transcript_id "MSTRG.172543.71"; exon_number "5";
chr7	StringTie	exon	17460482	17460553	1000	-	.	gene_id "MSTRG.172543"; transcript_id "MSTRG.172543.71"; exon_number "6";
chr7	StringTie	exon	17463098	17463266	1000	-	.	gene_id "MSTRG.172543"; transcript_id "MSTRG.172543.71"; exon_number "7";
chr7	StringTie	exon	17463400	17463542	1000	-	.	gene_id "MSTRG.172543"; transcript_id "MSTRG.172543.71"; exon_number "8";
chr7	StringTie	exon	17465170	17465226	1000	-	.	gene_id "MSTRG.172543"; transcript_id "MSTRG.172543.71"; exon_number "9";
chr7	StringTie	exon	17483406	17483539	1000	-	.	gene_id "MSTRG.172543"; transcript_id "MSTRG.172543.71"; exon_number "10";
chr7	StringTie	transcript	17427723	17483569	1000	-	.	gene_id "MSTRG.172543"; transcript_id "MSTRG.172543.72";
chr7	StringTie	exon	17427723	17434500	1000	-	.	gene_id "MSTRG.172543"; transcript_id "MSTRG.172543.72"; exon_number "1";
chr7	StringTie	exon	17434948	17436233	1000	-	.	gene_id "MSTRG.172543"; transcript_id "MSTRG.172543.72"; exon_number "2";
chr7	StringTie	exon	17456682	17456762	1000	-	.	gene_id "MSTRG.172543"; transcript_id "MSTRG.172543.72"; exon_number "3";
chr7	StringTie	exon	17457340	17457589	1000	-	.	gene_id "MSTRG.172543"; transcript_id "MSTRG.172543.72"; exon_number "4";
chr7	StringTie	exon	17458213	17459919	1000	-	.	gene_id "MSTRG.172543"; transcript_id "MSTRG.172543.72"; exon_number "5";
chr7	StringTie	exon	17460482	17460553	1000	-	.	gene_id "MSTRG.172543"; transcript_id "MSTRG.172543.72"; exon_number "6";
chr7	StringTie	exon	17463400	17463542	1000	-	.	gene_id "MSTRG.172543"; transcript_id "MSTRG.172543.72"; exon_number "7";
chr7	StringTie	exon	17465170	17465226	1000	-	.	gene_id "MSTRG.172543"; transcript_id "MSTRG.172543.72"; exon_number "8";
chr7	StringTie	exon	17467166	17467280	1000	-	.	gene_id "MSTRG.172543"; transcript_id "MSTRG.172543.72"; exon_number "9";
chr7	StringTie	exon	17482527	17482733	1000	-	.	gene_id "MSTRG.172543"; transcript_id "MSTRG.172543.72"; exon_number "10";
chr7	StringTie	exon	17483406	17483569	1000	-	.	gene_id "MSTRG.172543"; transcript_id "MSTRG.172543.72"; exon_number "11";
chr7	StringTie	transcript	17427723	17483539	1000	-	.	gene_id "MSTRG.172543"; transcript_id "MSTRG.172543.73";
chr7	StringTie	exon	17427723	17434500	1000	-	.	gene_id "MSTRG.172543"; transcript_id "MSTRG.172543.73"; exon_number "1";
chr7	StringTie	exon	17434948	17436233	1000	-	.	gene_id "MSTRG.172543"; transcript_id "MSTRG.172543.73"; exon_number "2";
chr7	StringTie	exon	17439371	17439469	1000	-	.	gene_id "MSTRG.172543"; transcript_id "MSTRG.172543.73"; exon_number "3";
chr7	StringTie	exon	17456682	17456762	1000	-	.	gene_id "MSTRG.172543"; transcript_id "MSTRG.172543.73"; exon_number "4";
chr7	StringTie	exon	17457459	17457589	1000	-	.	gene_id "MSTRG.172543"; transcript_id "MSTRG.172543.73"; exon_number "5";
chr7	StringTie	exon	17458213	17458324	1000	-	.	gene_id "MSTRG.172543"; transcript_id "MSTRG.172543.73"; exon_number "6";
chr7	StringTie	exon	17460482	17460553	1000	-	.	gene_id "MSTRG.172543"; transcript_id "MSTRG.172543.73"; exon_number "7";
chr7	StringTie	exon	17463098	17463266	1000	-	.	gene_id "MSTRG.172543"; transcript_id "MSTRG.172543.73"; exon_number "8";
chr7	StringTie	exon	17463400	17463542	1000	-	.	gene_id "MSTRG.172543"; transcript_id "MSTRG.172543.73"; exon_number "9";
chr7	StringTie	exon	17465170	17465226	1000	-	.	gene_id "MSTRG.172543"; transcript_id "MSTRG.172543.73"; exon_number "10";
chr7	StringTie	exon	17483406	17483539	1000	-	.	gene_id "MSTRG.172543"; transcript_id "MSTRG.172543.73"; exon_number "11";
chr7	StringTie	transcript	17427725	17483541	1000	-	.	gene_id "MSTRG.172543"; transcript_id "MSTRG.172543.74";
chr7	StringTie	exon	17427725	17436233	1000	-	.	gene_id "MSTRG.172543"; transcript_id "MSTRG.172543.74"; exon_number "1";
chr7	StringTie	exon	17439371	17439469	1000	-	.	gene_id "MSTRG.172543"; transcript_id "MSTRG.172543.74"; exon_number "2";
chr7	StringTie	exon	17456682	17456762	1000	-	.	gene_id "MSTRG.172543"; transcript_id "MSTRG.172543.74"; exon_number "3";
chr7	StringTie	exon	17457459	17463266	1000	-	.	gene_id "MSTRG.172543"; transcript_id "MSTRG.172543.74"; exon_number "4";
chr7	StringTie	exon	17463400	17463542	1000	-	.	gene_id "MSTRG.172543"; transcript_id "MSTRG.172543.74"; exon_number "5";
chr7	StringTie	exon	17465170	17465226	1000	-	.	gene_id "MSTRG.172543"; transcript_id "MSTRG.172543.74"; exon_number "6";
chr7	StringTie	exon	17483406	17483541	1000	-	.	gene_id "MSTRG.172543"; transcript_id "MSTRG.172543.74"; exon_number "7";
chr7	StringTie	transcript	17427732	17483539	1000	-	.	gene_id "MSTRG.172543"; transcript_id "MSTRG.172543.75";
chr7	StringTie	exon	17427732	17436233	1000	-	.	gene_id "MSTRG.172543"; transcript_id "MSTRG.172543.75"; exon_number "1";
chr7	StringTie	exon	17456678	17457589	1000	-	.	gene_id "MSTRG.172543"; transcript_id "MSTRG.172543.75"; exon_number "2";
chr7	StringTie	exon	17458213	17458324	1000	-	.	gene_id "MSTRG.172543"; transcript_id "MSTRG.172543.75"; exon_number "3";
chr7	StringTie	exon	17460482	17460553	1000	-	.	gene_id "MSTRG.172543"; transcript_id "MSTRG.172543.75"; exon_number "4";
chr7	StringTie	exon	17463098	17463266	1000	-	.	gene_id "MSTRG.172543"; transcript_id "MSTRG.172543.75"; exon_number "5";
chr7	StringTie	exon	17463400	17463542	1000	-	.	gene_id "MSTRG.172543"; transcript_id "MSTRG.172543.75"; exon_number "6";
chr7	StringTie	exon	17465170	17465226	1000	-	.	gene_id "MSTRG.172543"; transcript_id "MSTRG.172543.75"; exon_number "7";
chr7	StringTie	exon	17483406	17483539	1000	-	.	gene_id "MSTRG.172543"; transcript_id "MSTRG.172543.75"; exon_number "8";
chr7	StringTie	transcript	17427732	17483539	1000	-	.	gene_id "MSTRG.172543"; transcript_id "MSTRG.172543.76";
chr7	StringTie	exon	17427732	17434500	1000	-	.	gene_id "MSTRG.172543"; transcript_id "MSTRG.172543.76"; exon_number "1";
chr7	StringTie	exon	17434948	17435105	1000	-	.	gene_id "MSTRG.172543"; transcript_id "MSTRG.172543.76"; exon_number "2";
chr7	StringTie	exon	17435493	17436233	1000	-	.	gene_id "MSTRG.172543"; transcript_id "MSTRG.172543.76"; exon_number "3";
chr7	StringTie	exon	17456678	17456762	1000	-	.	gene_id "MSTRG.172543"; transcript_id "MSTRG.172543.76"; exon_number "4";
chr7	StringTie	exon	17457459	17457589	1000	-	.	gene_id "MSTRG.172543"; transcript_id "MSTRG.172543.76"; exon_number "5";
chr7	StringTie	exon	17458213	17458324	1000	-	.	gene_id "MSTRG.172543"; transcript_id "MSTRG.172543.76"; exon_number "6";
chr7	StringTie	exon	17460482	17460553	1000	-	.	gene_id "MSTRG.172543"; transcript_id "MSTRG.172543.76"; exon_number "7";
chr7	StringTie	exon	17463098	17463266	1000	-	.	gene_id "MSTRG.172543"; transcript_id "MSTRG.172543.76"; exon_number "8";
chr7	StringTie	exon	17463400	17463542	1000	-	.	gene_id "MSTRG.172543"; transcript_id "MSTRG.172543.76"; exon_number "9";
chr7	StringTie	exon	17465170	17465226	1000	-	.	gene_id "MSTRG.172543"; transcript_id "MSTRG.172543.76"; exon_number "10";
chr7	StringTie	exon	17467166	17467280	1000	-	.	gene_id "MSTRG.172543"; transcript_id "MSTRG.172543.76"; exon_number "11";
chr7	StringTie	exon	17483406	17483539	1000	-	.	gene_id "MSTRG.172543"; transcript_id "MSTRG.172543.76"; exon_number "12";
chr7	StringTie	transcript	17428263	17483581	1000	-	.	gene_id "MSTRG.172543"; transcript_id "MSTRG.172543.77";
chr7	StringTie	exon	17428263	17434500	1000	-	.	gene_id "MSTRG.172543"; transcript_id "MSTRG.172543.77"; exon_number "1";
chr7	StringTie	exon	17434948	17436233	1000	-	.	gene_id "MSTRG.172543"; transcript_id "MSTRG.172543.77"; exon_number "2";
chr7	StringTie	exon	17456682	17456762	1000	-	.	gene_id "MSTRG.172543"; transcript_id "MSTRG.172543.77"; exon_number "3";
chr7	StringTie	exon	17457459	17457589	1000	-	.	gene_id "MSTRG.172543"; transcript_id "MSTRG.172543.77"; exon_number "4";
chr7	StringTie	exon	17458213	17458324	1000	-	.	gene_id "MSTRG.172543"; transcript_id "MSTRG.172543.77"; exon_number "5";
chr7	StringTie	exon	17459725	17459796	1000	-	.	gene_id "MSTRG.172543"; transcript_id "MSTRG.172543.77"; exon_number "6";
chr7	StringTie	exon	17460482	17460553	1000	-	.	gene_id "MSTRG.172543"; transcript_id "MSTRG.172543.77"; exon_number "7";
chr7	StringTie	exon	17463098	17463266	1000	-	.	gene_id "MSTRG.172543"; transcript_id "MSTRG.172543.77"; exon_number "8";
chr7	StringTie	exon	17463400	17463542	1000	-	.	gene_id "MSTRG.172543"; transcript_id "MSTRG.172543.77"; exon_number "9";
chr7	StringTie	exon	17465170	17465226	1000	-	.	gene_id "MSTRG.172543"; transcript_id "MSTRG.172543.77"; exon_number "10";
chr7	StringTie	exon	17482527	17482733	1000	-	.	gene_id "MSTRG.172543"; transcript_id "MSTRG.172543.77"; exon_number "11";
chr7	StringTie	exon	17483406	17483581	1000	-	.	gene_id "MSTRG.172543"; transcript_id "MSTRG.172543.77"; exon_number "12";
chr7	StringTie	transcript	17428805	17483539	1000	-	.	gene_id "MSTRG.172543"; transcript_id "MSTRG.172543.78";
chr7	StringTie	exon	17428805	17434500	1000	-	.	gene_id "MSTRG.172543"; transcript_id "MSTRG.172543.78"; exon_number "1";
chr7	StringTie	exon	17434948	17436233	1000	-	.	gene_id "MSTRG.172543"; transcript_id "MSTRG.172543.78"; exon_number "2";
chr7	StringTie	exon	17456682	17456762	1000	-	.	gene_id "MSTRG.172543"; transcript_id "MSTRG.172543.78"; exon_number "3";
chr7	StringTie	exon	17457459	17457589	1000	-	.	gene_id "MSTRG.172543"; transcript_id "MSTRG.172543.78"; exon_number "4";
chr7	StringTie	exon	17458213	17458324	1000	-	.	gene_id "MSTRG.172543"; transcript_id "MSTRG.172543.78"; exon_number "5";
chr7	StringTie	exon	17460482	17460553	1000	-	.	gene_id "MSTRG.172543"; transcript_id "MSTRG.172543.78"; exon_number "6";
chr7	StringTie	exon	17463400	17463542	1000	-	.	gene_id "MSTRG.172543"; transcript_id "MSTRG.172543.78"; exon_number "7";
chr7	StringTie	exon	17465170	17465226	1000	-	.	gene_id "MSTRG.172543"; transcript_id "MSTRG.172543.78"; exon_number "8";
chr7	StringTie	exon	17482527	17482733	1000	-	.	gene_id "MSTRG.172543"; transcript_id "MSTRG.172543.78"; exon_number "9";
chr7	StringTie	exon	17483406	17483539	1000	-	.	gene_id "MSTRG.172543"; transcript_id "MSTRG.172543.78"; exon_number "10";
chr7	StringTie	transcript	17429057	17483541	1000	-	.	gene_id "MSTRG.172543"; transcript_id "MSTRG.172543.79";
chr7	StringTie	exon	17429057	17434500	1000	-	.	gene_id "MSTRG.172543"; transcript_id "MSTRG.172543.79"; exon_number "1";
chr7	StringTie	exon	17434948	17435105	1000	-	.	gene_id "MSTRG.172543"; transcript_id "MSTRG.172543.79"; exon_number "2";
chr7	StringTie	exon	17435493	17436233	1000	-	.	gene_id "MSTRG.172543"; transcript_id "MSTRG.172543.79"; exon_number "3";
chr7	StringTie	exon	17456682	17456762	1000	-	.	gene_id "MSTRG.172543"; transcript_id "MSTRG.172543.79"; exon_number "4";
chr7	StringTie	exon	17457340	17457589	1000	-	.	gene_id "MSTRG.172543"; transcript_id "MSTRG.172543.79"; exon_number "5";
chr7	StringTie	exon	17458213	17460553	1000	-	.	gene_id "MSTRG.172543"; transcript_id "MSTRG.172543.79"; exon_number "6";
chr7	StringTie	exon	17463400	17463542	1000	-	.	gene_id "MSTRG.172543"; transcript_id "MSTRG.172543.79"; exon_number "7";
chr7	StringTie	exon	17465170	17465226	1000	-	.	gene_id "MSTRG.172543"; transcript_id "MSTRG.172543.79"; exon_number "8";
chr7	StringTie	exon	17482527	17482733	1000	-	.	gene_id "MSTRG.172543"; transcript_id "MSTRG.172543.79"; exon_number "9";
chr7	StringTie	exon	17483406	17483541	1000	-	.	gene_id "MSTRG.172543"; transcript_id "MSTRG.172543.79"; exon_number "10";
chr7	StringTie	transcript	17362464	17483532	1000	-	.	gene_id "MSTRG.172543"; transcript_id "MSTRG.172543.8";
chr7	StringTie	exon	17362464	17362997	1000	-	.	gene_id "MSTRG.172543"; transcript_id "MSTRG.172543.8"; exon_number "1";
chr7	StringTie	exon	17364316	17364397	1000	-	.	gene_id "MSTRG.172543"; transcript_id "MSTRG.172543.8"; exon_number "2";
chr7	StringTie	exon	17381357	17460553	1000	-	.	gene_id "MSTRG.172543"; transcript_id "MSTRG.172543.8"; exon_number "3";
chr7	StringTie	exon	17463400	17463542	1000	-	.	gene_id "MSTRG.172543"; transcript_id "MSTRG.172543.8"; exon_number "4";
chr7	StringTie	exon	17465170	17465226	1000	-	.	gene_id "MSTRG.172543"; transcript_id "MSTRG.172543.8"; exon_number "5";
chr7	StringTie	exon	17467166	17467280	1000	-	.	gene_id "MSTRG.172543"; transcript_id "MSTRG.172543.8"; exon_number "6";
chr7	StringTie	exon	17483406	17483532	1000	-	.	gene_id "MSTRG.172543"; transcript_id "MSTRG.172543.8"; exon_number "7";
chr7	StringTie	transcript	17429232	17483544	1000	-	.	gene_id "MSTRG.172543"; transcript_id "MSTRG.172543.80";
chr7	StringTie	exon	17429232	17434500	1000	-	.	gene_id "MSTRG.172543"; transcript_id "MSTRG.172543.80"; exon_number "1";
chr7	StringTie	exon	17434948	17436233	1000	-	.	gene_id "MSTRG.172543"; transcript_id "MSTRG.172543.80"; exon_number "2";
chr7	StringTie	exon	17456678	17456762	1000	-	.	gene_id "MSTRG.172543"; transcript_id "MSTRG.172543.80"; exon_number "3";
chr7	StringTie	exon	17457459	17457589	1000	-	.	gene_id "MSTRG.172543"; transcript_id "MSTRG.172543.80"; exon_number "4";
chr7	StringTie	exon	17458213	17460553	1000	-	.	gene_id "MSTRG.172543"; transcript_id "MSTRG.172543.80"; exon_number "5";
chr7	StringTie	exon	17463098	17463266	1000	-	.	gene_id "MSTRG.172543"; transcript_id "MSTRG.172543.80"; exon_number "6";
chr7	StringTie	exon	17463400	17463542	1000	-	.	gene_id "MSTRG.172543"; transcript_id "MSTRG.172543.80"; exon_number "7";
chr7	StringTie	exon	17465170	17465226	1000	-	.	gene_id "MSTRG.172543"; transcript_id "MSTRG.172543.80"; exon_number "8";
chr7	StringTie	exon	17483406	17483544	1000	-	.	gene_id "MSTRG.172543"; transcript_id "MSTRG.172543.80"; exon_number "9";
chr7	StringTie	transcript	17429303	17503976	1000	-	.	gene_id "MSTRG.172543"; transcript_id "MSTRG.172543.81";
chr7	StringTie	exon	17429303	17436233	1000	-	.	gene_id "MSTRG.172543"; transcript_id "MSTRG.172543.81"; exon_number "1";
chr7	StringTie	exon	17456678	17463266	1000	-	.	gene_id "MSTRG.172543"; transcript_id "MSTRG.172543.81"; exon_number "2";
chr7	StringTie	exon	17463400	17463542	1000	-	.	gene_id "MSTRG.172543"; transcript_id "MSTRG.172543.81"; exon_number "3";
chr7	StringTie	exon	17465170	17465226	1000	-	.	gene_id "MSTRG.172543"; transcript_id "MSTRG.172543.81"; exon_number "4";
chr7	StringTie	exon	17467166	17467280	1000	-	.	gene_id "MSTRG.172543"; transcript_id "MSTRG.172543.81"; exon_number "5";
chr7	StringTie	exon	17482527	17482782	1000	-	.	gene_id "MSTRG.172543"; transcript_id "MSTRG.172543.81"; exon_number "6";
chr7	StringTie	exon	17483406	17483534	1000	-	.	gene_id "MSTRG.172543"; transcript_id "MSTRG.172543.81"; exon_number "7";
chr7	StringTie	exon	17503822	17503976	1000	-	.	gene_id "MSTRG.172543"; transcript_id "MSTRG.172543.81"; exon_number "8";
chr7	StringTie	transcript	17429303	17503976	1000	-	.	gene_id "MSTRG.172543"; transcript_id "MSTRG.172543.82";
chr7	StringTie	exon	17429303	17434500	1000	-	.	gene_id "MSTRG.172543"; transcript_id "MSTRG.172543.82"; exon_number "1";
chr7	StringTie	exon	17434948	17435105	1000	-	.	gene_id "MSTRG.172543"; transcript_id "MSTRG.172543.82"; exon_number "2";
chr7	StringTie	exon	17435493	17436233	1000	-	.	gene_id "MSTRG.172543"; transcript_id "MSTRG.172543.82"; exon_number "3";
chr7	StringTie	exon	17456682	17456762	1000	-	.	gene_id "MSTRG.172543"; transcript_id "MSTRG.172543.82"; exon_number "4";
chr7	StringTie	exon	17457340	17457589	1000	-	.	gene_id "MSTRG.172543"; transcript_id "MSTRG.172543.82"; exon_number "5";
chr7	StringTie	exon	17460482	17460553	1000	-	.	gene_id "MSTRG.172543"; transcript_id "MSTRG.172543.82"; exon_number "6";
chr7	StringTie	exon	17463098	17463266	1000	-	.	gene_id "MSTRG.172543"; transcript_id "MSTRG.172543.82"; exon_number "7";
chr7	StringTie	exon	17463400	17463542	1000	-	.	gene_id "MSTRG.172543"; transcript_id "MSTRG.172543.82"; exon_number "8";
chr7	StringTie	exon	17465170	17465226	1000	-	.	gene_id "MSTRG.172543"; transcript_id "MSTRG.172543.82"; exon_number "9";
chr7	StringTie	exon	17482527	17482733	1000	-	.	gene_id "MSTRG.172543"; transcript_id "MSTRG.172543.82"; exon_number "10";
chr7	StringTie	exon	17483406	17483534	1000	-	.	gene_id "MSTRG.172543"; transcript_id "MSTRG.172543.82"; exon_number "11";
chr7	StringTie	exon	17503822	17503976	1000	-	.	gene_id "MSTRG.172543"; transcript_id "MSTRG.172543.82"; exon_number "12";
chr7	StringTie	transcript	17429325	17483539	1000	-	.	gene_id "MSTRG.172543"; transcript_id "MSTRG.172543.83";
chr7	StringTie	exon	17429325	17434500	1000	-	.	gene_id "MSTRG.172543"; transcript_id "MSTRG.172543.83"; exon_number "1";
chr7	StringTie	exon	17434948	17435105	1000	-	.	gene_id "MSTRG.172543"; transcript_id "MSTRG.172543.83"; exon_number "2";
chr7	StringTie	exon	17435493	17436233	1000	-	.	gene_id "MSTRG.172543"; transcript_id "MSTRG.172543.83"; exon_number "3";
chr7	StringTie	exon	17456678	17456762	1000	-	.	gene_id "MSTRG.172543"; transcript_id "MSTRG.172543.83"; exon_number "4";
chr7	StringTie	exon	17457340	17457589	1000	-	.	gene_id "MSTRG.172543"; transcript_id "MSTRG.172543.83"; exon_number "5";
chr7	StringTie	exon	17460482	17460553	1000	-	.	gene_id "MSTRG.172543"; transcript_id "MSTRG.172543.83"; exon_number "6";
chr7	StringTie	exon	17463098	17463266	1000	-	.	gene_id "MSTRG.172543"; transcript_id "MSTRG.172543.83"; exon_number "7";
chr7	StringTie	exon	17463400	17463542	1000	-	.	gene_id "MSTRG.172543"; transcript_id "MSTRG.172543.83"; exon_number "8";
chr7	StringTie	exon	17465170	17465226	1000	-	.	gene_id "MSTRG.172543"; transcript_id "MSTRG.172543.83"; exon_number "9";
chr7	StringTie	exon	17482527	17482733	1000	-	.	gene_id "MSTRG.172543"; transcript_id "MSTRG.172543.83"; exon_number "10";
chr7	StringTie	exon	17483406	17483539	1000	-	.	gene_id "MSTRG.172543"; transcript_id "MSTRG.172543.83"; exon_number "11";
chr7	StringTie	transcript	17429474	17483539	1000	-	.	gene_id "MSTRG.172543"; transcript_id "MSTRG.172543.84";
chr7	StringTie	exon	17429474	17434500	1000	-	.	gene_id "MSTRG.172543"; transcript_id "MSTRG.172543.84"; exon_number "1";
chr7	StringTie	exon	17434948	17436233	1000	-	.	gene_id "MSTRG.172543"; transcript_id "MSTRG.172543.84"; exon_number "2";
chr7	StringTie	exon	17456682	17456762	1000	-	.	gene_id "MSTRG.172543"; transcript_id "MSTRG.172543.84"; exon_number "3";
chr7	StringTie	exon	17457334	17457589	1000	-	.	gene_id "MSTRG.172543"; transcript_id "MSTRG.172543.84"; exon_number "4";
chr7	StringTie	exon	17458213	17459919	1000	-	.	gene_id "MSTRG.172543"; transcript_id "MSTRG.172543.84"; exon_number "5";
chr7	StringTie	exon	17460482	17460553	1000	-	.	gene_id "MSTRG.172543"; transcript_id "MSTRG.172543.84"; exon_number "6";
chr7	StringTie	exon	17463098	17463266	1000	-	.	gene_id "MSTRG.172543"; transcript_id "MSTRG.172543.84"; exon_number "7";
chr7	StringTie	exon	17463400	17463542	1000	-	.	gene_id "MSTRG.172543"; transcript_id "MSTRG.172543.84"; exon_number "8";
chr7	StringTie	exon	17465170	17465226	1000	-	.	gene_id "MSTRG.172543"; transcript_id "MSTRG.172543.84"; exon_number "9";
chr7	StringTie	exon	17483406	17483539	1000	-	.	gene_id "MSTRG.172543"; transcript_id "MSTRG.172543.84"; exon_number "10";
chr7	StringTie	transcript	17429474	17483539	1000	-	.	gene_id "MSTRG.172543"; transcript_id "MSTRG.172543.85";
chr7	StringTie	exon	17429474	17436233	1000	-	.	gene_id "MSTRG.172543"; transcript_id "MSTRG.172543.85"; exon_number "1";
chr7	StringTie	exon	17456682	17456762	1000	-	.	gene_id "MSTRG.172543"; transcript_id "MSTRG.172543.85"; exon_number "2";
chr7	StringTie	exon	17457340	17457589	1000	-	.	gene_id "MSTRG.172543"; transcript_id "MSTRG.172543.85"; exon_number "3";
chr7	StringTie	exon	17458213	17458324	1000	-	.	gene_id "MSTRG.172543"; transcript_id "MSTRG.172543.85"; exon_number "4";
chr7	StringTie	exon	17459725	17459919	1000	-	.	gene_id "MSTRG.172543"; transcript_id "MSTRG.172543.85"; exon_number "5";
chr7	StringTie	exon	17460482	17460553	1000	-	.	gene_id "MSTRG.172543"; transcript_id "MSTRG.172543.85"; exon_number "6";
chr7	StringTie	exon	17463098	17463266	1000	-	.	gene_id "MSTRG.172543"; transcript_id "MSTRG.172543.85"; exon_number "7";
chr7	StringTie	exon	17463400	17463542	1000	-	.	gene_id "MSTRG.172543"; transcript_id "MSTRG.172543.85"; exon_number "8";
chr7	StringTie	exon	17465170	17465226	1000	-	.	gene_id "MSTRG.172543"; transcript_id "MSTRG.172543.85"; exon_number "9";
chr7	StringTie	exon	17482527	17482733	1000	-	.	gene_id "MSTRG.172543"; transcript_id "MSTRG.172543.85"; exon_number "10";
chr7	StringTie	exon	17483406	17483539	1000	-	.	gene_id "MSTRG.172543"; transcript_id "MSTRG.172543.85"; exon_number "11";
chr7	StringTie	transcript	17429552	17483539	1000	-	.	gene_id "MSTRG.172543"; transcript_id "MSTRG.172543.86";
chr7	StringTie	exon	17429552	17434500	1000	-	.	gene_id "MSTRG.172543"; transcript_id "MSTRG.172543.86"; exon_number "1";
chr7	StringTie	exon	17434948	17436233	1000	-	.	gene_id "MSTRG.172543"; transcript_id "MSTRG.172543.86"; exon_number "2";
chr7	StringTie	exon	17456682	17457589	1000	-	.	gene_id "MSTRG.172543"; transcript_id "MSTRG.172543.86"; exon_number "3";
chr7	StringTie	exon	17458213	17460553	1000	-	.	gene_id "MSTRG.172543"; transcript_id "MSTRG.172543.86"; exon_number "4";
chr7	StringTie	exon	17463400	17463542	1000	-	.	gene_id "MSTRG.172543"; transcript_id "MSTRG.172543.86"; exon_number "5";
chr7	StringTie	exon	17465170	17465226	1000	-	.	gene_id "MSTRG.172543"; transcript_id "MSTRG.172543.86"; exon_number "6";
chr7	StringTie	exon	17483406	17483539	1000	-	.	gene_id "MSTRG.172543"; transcript_id "MSTRG.172543.86"; exon_number "7";
chr7	StringTie	transcript	17429846	17483549	1000	-	.	gene_id "MSTRG.172543"; transcript_id "MSTRG.172543.87";
chr7	StringTie	exon	17429846	17434500	1000	-	.	gene_id "MSTRG.172543"; transcript_id "MSTRG.172543.87"; exon_number "1";
chr7	StringTie	exon	17434948	17436233	1000	-	.	gene_id "MSTRG.172543"; transcript_id "MSTRG.172543.87"; exon_number "2";
chr7	StringTie	exon	17456682	17456762	1000	-	.	gene_id "MSTRG.172543"; transcript_id "MSTRG.172543.87"; exon_number "3";
chr7	StringTie	exon	17457459	17457589	1000	-	.	gene_id "MSTRG.172543"; transcript_id "MSTRG.172543.87"; exon_number "4";
chr7	StringTie	exon	17458213	17460553	1000	-	.	gene_id "MSTRG.172543"; transcript_id "MSTRG.172543.87"; exon_number "5";
chr7	StringTie	exon	17463098	17463266	1000	-	.	gene_id "MSTRG.172543"; transcript_id "MSTRG.172543.87"; exon_number "6";
chr7	StringTie	exon	17463400	17463542	1000	-	.	gene_id "MSTRG.172543"; transcript_id "MSTRG.172543.87"; exon_number "7";
chr7	StringTie	exon	17465170	17465226	1000	-	.	gene_id "MSTRG.172543"; transcript_id "MSTRG.172543.87"; exon_number "8";
chr7	StringTie	exon	17482527	17482733	1000	-	.	gene_id "MSTRG.172543"; transcript_id "MSTRG.172543.87"; exon_number "9";
chr7	StringTie	exon	17483406	17483549	1000	-	.	gene_id "MSTRG.172543"; transcript_id "MSTRG.172543.87"; exon_number "10";
chr7	StringTie	transcript	17429853	17503972	1000	-	.	gene_id "MSTRG.172543"; transcript_id "MSTRG.172543.88";
chr7	StringTie	exon	17429853	17434500	1000	-	.	gene_id "MSTRG.172543"; transcript_id "MSTRG.172543.88"; exon_number "1";
chr7	StringTie	exon	17434948	17436233	1000	-	.	gene_id "MSTRG.172543"; transcript_id "MSTRG.172543.88"; exon_number "2";
chr7	StringTie	exon	17456682	17456762	1000	-	.	gene_id "MSTRG.172543"; transcript_id "MSTRG.172543.88"; exon_number "3";
chr7	StringTie	exon	17457459	17457589	1000	-	.	gene_id "MSTRG.172543"; transcript_id "MSTRG.172543.88"; exon_number "4";
chr7	StringTie	exon	17460482	17460553	1000	-	.	gene_id "MSTRG.172543"; transcript_id "MSTRG.172543.88"; exon_number "5";
chr7	StringTie	exon	17463098	17463266	1000	-	.	gene_id "MSTRG.172543"; transcript_id "MSTRG.172543.88"; exon_number "6";
chr7	StringTie	exon	17463400	17463542	1000	-	.	gene_id "MSTRG.172543"; transcript_id "MSTRG.172543.88"; exon_number "7";
chr7	StringTie	exon	17465170	17465226	1000	-	.	gene_id "MSTRG.172543"; transcript_id "MSTRG.172543.88"; exon_number "8";
chr7	StringTie	exon	17482527	17482733	1000	-	.	gene_id "MSTRG.172543"; transcript_id "MSTRG.172543.88"; exon_number "9";
chr7	StringTie	exon	17483406	17483534	1000	-	.	gene_id "MSTRG.172543"; transcript_id "MSTRG.172543.88"; exon_number "10";
chr7	StringTie	exon	17503822	17503972	1000	-	.	gene_id "MSTRG.172543"; transcript_id "MSTRG.172543.88"; exon_number "11";
chr7	StringTie	transcript	17429853	17498511	1000	-	.	gene_id "MSTRG.172543"; transcript_id "MSTRG.172543.89";
chr7	StringTie	exon	17429853	17434500	1000	-	.	gene_id "MSTRG.172543"; transcript_id "MSTRG.172543.89"; exon_number "1";
chr7	StringTie	exon	17434948	17436233	1000	-	.	gene_id "MSTRG.172543"; transcript_id "MSTRG.172543.89"; exon_number "2";
chr7	StringTie	exon	17456682	17457589	1000	-	.	gene_id "MSTRG.172543"; transcript_id "MSTRG.172543.89"; exon_number "3";
chr7	StringTie	exon	17460482	17460553	1000	-	.	gene_id "MSTRG.172543"; transcript_id "MSTRG.172543.89"; exon_number "4";
chr7	StringTie	exon	17463098	17463266	1000	-	.	gene_id "MSTRG.172543"; transcript_id "MSTRG.172543.89"; exon_number "5";
chr7	StringTie	exon	17463400	17463542	1000	-	.	gene_id "MSTRG.172543"; transcript_id "MSTRG.172543.89"; exon_number "6";
chr7	StringTie	exon	17465170	17465226	1000	-	.	gene_id "MSTRG.172543"; transcript_id "MSTRG.172543.89"; exon_number "7";
chr7	StringTie	exon	17483406	17483534	1000	-	.	gene_id "MSTRG.172543"; transcript_id "MSTRG.172543.89"; exon_number "8";
chr7	StringTie	exon	17498493	17498511	1000	-	.	gene_id "MSTRG.172543"; transcript_id "MSTRG.172543.89"; exon_number "9";
chr7	StringTie	transcript	17385316	17498660	1000	-	.	gene_id "MSTRG.172543"; transcript_id "MSTRG.172543.9";
chr7	StringTie	exon	17385316	17398773	1000	-	.	gene_id "MSTRG.172543"; transcript_id "MSTRG.172543.9"; exon_number "1";
chr7	StringTie	exon	17399479	17399543	1000	-	.	gene_id "MSTRG.172543"; transcript_id "MSTRG.172543.9"; exon_number "2";
chr7	StringTie	exon	17403207	17403307	1000	-	.	gene_id "MSTRG.172543"; transcript_id "MSTRG.172543.9"; exon_number "3";
chr7	StringTie	exon	17405536	17405628	1000	-	.	gene_id "MSTRG.172543"; transcript_id "MSTRG.172543.9"; exon_number "4";
chr7	StringTie	exon	17408339	17434500	1000	-	.	gene_id "MSTRG.172543"; transcript_id "MSTRG.172543.9"; exon_number "5";
chr7	StringTie	exon	17434948	17435105	1000	-	.	gene_id "MSTRG.172543"; transcript_id "MSTRG.172543.9"; exon_number "6";
chr7	StringTie	exon	17435493	17436233	1000	-	.	gene_id "MSTRG.172543"; transcript_id "MSTRG.172543.9"; exon_number "7";
chr7	StringTie	exon	17456682	17456762	1000	-	.	gene_id "MSTRG.172543"; transcript_id "MSTRG.172543.9"; exon_number "8";
chr7	StringTie	exon	17457334	17457589	1000	-	.	gene_id "MSTRG.172543"; transcript_id "MSTRG.172543.9"; exon_number "9";
chr7	StringTie	exon	17458213	17460553	1000	-	.	gene_id "MSTRG.172543"; transcript_id "MSTRG.172543.9"; exon_number "10";
chr7	StringTie	exon	17463098	17463266	1000	-	.	gene_id "MSTRG.172543"; transcript_id "MSTRG.172543.9"; exon_number "11";
chr7	StringTie	exon	17463400	17463542	1000	-	.	gene_id "MSTRG.172543"; transcript_id "MSTRG.172543.9"; exon_number "12";
chr7	StringTie	exon	17465170	17465226	1000	-	.	gene_id "MSTRG.172543"; transcript_id "MSTRG.172543.9"; exon_number "13";
chr7	StringTie	exon	17482527	17482733	1000	-	.	gene_id "MSTRG.172543"; transcript_id "MSTRG.172543.9"; exon_number "14";
chr7	StringTie	exon	17483406	17483534	1000	-	.	gene_id "MSTRG.172543"; transcript_id "MSTRG.172543.9"; exon_number "15";
chr7	StringTie	exon	17498493	17498660	1000	-	.	gene_id "MSTRG.172543"; transcript_id "MSTRG.172543.9"; exon_number "16";
chr7	StringTie	transcript	17429887	17498518	1000	-	.	gene_id "MSTRG.172543"; transcript_id "MSTRG.172543.90";
chr7	StringTie	exon	17429887	17434500	1000	-	.	gene_id "MSTRG.172543"; transcript_id "MSTRG.172543.90"; exon_number "1";
chr7	StringTie	exon	17434948	17435105	1000	-	.	gene_id "MSTRG.172543"; transcript_id "MSTRG.172543.90"; exon_number "2";
chr7	StringTie	exon	17456678	17456762	1000	-	.	gene_id "MSTRG.172543"; transcript_id "MSTRG.172543.90"; exon_number "3";
chr7	StringTie	exon	17457459	17457589	1000	-	.	gene_id "MSTRG.172543"; transcript_id "MSTRG.172543.90"; exon_number "4";
chr7	StringTie	exon	17460482	17460553	1000	-	.	gene_id "MSTRG.172543"; transcript_id "MSTRG.172543.90"; exon_number "5";
chr7	StringTie	exon	17463098	17463266	1000	-	.	gene_id "MSTRG.172543"; transcript_id "MSTRG.172543.90"; exon_number "6";
chr7	StringTie	exon	17463400	17463542	1000	-	.	gene_id "MSTRG.172543"; transcript_id "MSTRG.172543.90"; exon_number "7";
chr7	StringTie	exon	17465170	17465226	1000	-	.	gene_id "MSTRG.172543"; transcript_id "MSTRG.172543.90"; exon_number "8";
chr7	StringTie	exon	17467166	17467280	1000	-	.	gene_id "MSTRG.172543"; transcript_id "MSTRG.172543.90"; exon_number "9";
chr7	StringTie	exon	17482527	17482733	1000	-	.	gene_id "MSTRG.172543"; transcript_id "MSTRG.172543.90"; exon_number "10";
chr7	StringTie	exon	17483406	17483534	1000	-	.	gene_id "MSTRG.172543"; transcript_id "MSTRG.172543.90"; exon_number "11";
chr7	StringTie	exon	17498493	17498518	1000	-	.	gene_id "MSTRG.172543"; transcript_id "MSTRG.172543.90"; exon_number "12";
chr7	StringTie	transcript	17429972	17483539	1000	-	.	gene_id "MSTRG.172543"; transcript_id "MSTRG.172543.91";
chr7	StringTie	exon	17429972	17434500	1000	-	.	gene_id "MSTRG.172543"; transcript_id "MSTRG.172543.91"; exon_number "1";
chr7	StringTie	exon	17434948	17435105	1000	-	.	gene_id "MSTRG.172543"; transcript_id "MSTRG.172543.91"; exon_number "2";
chr7	StringTie	exon	17435493	17436233	1000	-	.	gene_id "MSTRG.172543"; transcript_id "MSTRG.172543.91"; exon_number "3";
chr7	StringTie	exon	17456682	17456762	1000	-	.	gene_id "MSTRG.172543"; transcript_id "MSTRG.172543.91"; exon_number "4";
chr7	StringTie	exon	17457334	17457589	1000	-	.	gene_id "MSTRG.172543"; transcript_id "MSTRG.172543.91"; exon_number "5";
chr7	StringTie	exon	17458213	17463266	1000	-	.	gene_id "MSTRG.172543"; transcript_id "MSTRG.172543.91"; exon_number "6";
chr7	StringTie	exon	17463400	17463542	1000	-	.	gene_id "MSTRG.172543"; transcript_id "MSTRG.172543.91"; exon_number "7";
chr7	StringTie	exon	17465170	17465226	1000	-	.	gene_id "MSTRG.172543"; transcript_id "MSTRG.172543.91"; exon_number "8";
chr7	StringTie	exon	17467166	17467280	1000	-	.	gene_id "MSTRG.172543"; transcript_id "MSTRG.172543.91"; exon_number "9";
chr7	StringTie	exon	17482527	17482782	1000	-	.	gene_id "MSTRG.172543"; transcript_id "MSTRG.172543.91"; exon_number "10";
chr7	StringTie	exon	17483406	17483539	1000	-	.	gene_id "MSTRG.172543"; transcript_id "MSTRG.172543.91"; exon_number "11";
chr7	StringTie	transcript	17430010	17483538	1000	-	.	gene_id "MSTRG.172543"; transcript_id "MSTRG.172543.92";
chr7	StringTie	exon	17430010	17434500	1000	-	.	gene_id "MSTRG.172543"; transcript_id "MSTRG.172543.92"; exon_number "1";
chr7	StringTie	exon	17434948	17435105	1000	-	.	gene_id "MSTRG.172543"; transcript_id "MSTRG.172543.92"; exon_number "2";
chr7	StringTie	exon	17435493	17436233	1000	-	.	gene_id "MSTRG.172543"; transcript_id "MSTRG.172543.92"; exon_number "3";
chr7	StringTie	exon	17456682	17456762	1000	-	.	gene_id "MSTRG.172543"; transcript_id "MSTRG.172543.92"; exon_number "4";
chr7	StringTie	exon	17457459	17457589	1000	-	.	gene_id "MSTRG.172543"; transcript_id "MSTRG.172543.92"; exon_number "5";
chr7	StringTie	exon	17460482	17460553	1000	-	.	gene_id "MSTRG.172543"; transcript_id "MSTRG.172543.92"; exon_number "6";
chr7	StringTie	exon	17463098	17463266	1000	-	.	gene_id "MSTRG.172543"; transcript_id "MSTRG.172543.92"; exon_number "7";
chr7	StringTie	exon	17463400	17463542	1000	-	.	gene_id "MSTRG.172543"; transcript_id "MSTRG.172543.92"; exon_number "8";
chr7	StringTie	exon	17465170	17465226	1000	-	.	gene_id "MSTRG.172543"; transcript_id "MSTRG.172543.92"; exon_number "9";
chr7	StringTie	exon	17482527	17482733	1000	-	.	gene_id "MSTRG.172543"; transcript_id "MSTRG.172543.92"; exon_number "10";
chr7	StringTie	exon	17483406	17483538	1000	-	.	gene_id "MSTRG.172543"; transcript_id "MSTRG.172543.92"; exon_number "11";
chr7	StringTie	transcript	17430049	17503941	1000	-	.	gene_id "MSTRG.172543"; transcript_id "MSTRG.172543.93";
chr7	StringTie	exon	17430049	17434500	1000	-	.	gene_id "MSTRG.172543"; transcript_id "MSTRG.172543.93"; exon_number "1";
chr7	StringTie	exon	17434948	17436233	1000	-	.	gene_id "MSTRG.172543"; transcript_id "MSTRG.172543.93"; exon_number "2";
chr7	StringTie	exon	17456678	17460553	1000	-	.	gene_id "MSTRG.172543"; transcript_id "MSTRG.172543.93"; exon_number "3";
chr7	StringTie	exon	17463400	17463542	1000	-	.	gene_id "MSTRG.172543"; transcript_id "MSTRG.172543.93"; exon_number "4";
chr7	StringTie	exon	17465170	17465226	1000	-	.	gene_id "MSTRG.172543"; transcript_id "MSTRG.172543.93"; exon_number "5";
chr7	StringTie	exon	17482527	17482733	1000	-	.	gene_id "MSTRG.172543"; transcript_id "MSTRG.172543.93"; exon_number "6";
chr7	StringTie	exon	17483406	17483534	1000	-	.	gene_id "MSTRG.172543"; transcript_id "MSTRG.172543.93"; exon_number "7";
chr7	StringTie	exon	17503822	17503941	1000	-	.	gene_id "MSTRG.172543"; transcript_id "MSTRG.172543.93"; exon_number "8";
chr7	StringTie	transcript	17430049	17503971	1000	-	.	gene_id "MSTRG.172543"; transcript_id "MSTRG.172543.94";
chr7	StringTie	exon	17430049	17434500	1000	-	.	gene_id "MSTRG.172543"; transcript_id "MSTRG.172543.94"; exon_number "1";
chr7	StringTie	exon	17434948	17435105	1000	-	.	gene_id "MSTRG.172543"; transcript_id "MSTRG.172543.94"; exon_number "2";
chr7	StringTie	exon	17435493	17436233	1000	-	.	gene_id "MSTRG.172543"; transcript_id "MSTRG.172543.94"; exon_number "3";
chr7	StringTie	exon	17456682	17457589	1000	-	.	gene_id "MSTRG.172543"; transcript_id "MSTRG.172543.94"; exon_number "4";
chr7	StringTie	exon	17458213	17460553	1000	-	.	gene_id "MSTRG.172543"; transcript_id "MSTRG.172543.94"; exon_number "5";
chr7	StringTie	exon	17463098	17463266	1000	-	.	gene_id "MSTRG.172543"; transcript_id "MSTRG.172543.94"; exon_number "6";
chr7	StringTie	exon	17463400	17463542	1000	-	.	gene_id "MSTRG.172543"; transcript_id "MSTRG.172543.94"; exon_number "7";
chr7	StringTie	exon	17465170	17465226	1000	-	.	gene_id "MSTRG.172543"; transcript_id "MSTRG.172543.94"; exon_number "8";
chr7	StringTie	exon	17467166	17467280	1000	-	.	gene_id "MSTRG.172543"; transcript_id "MSTRG.172543.94"; exon_number "9";
chr7	StringTie	exon	17482527	17482733	1000	-	.	gene_id "MSTRG.172543"; transcript_id "MSTRG.172543.94"; exon_number "10";
chr7	StringTie	exon	17483406	17483534	1000	-	.	gene_id "MSTRG.172543"; transcript_id "MSTRG.172543.94"; exon_number "11";
chr7	StringTie	exon	17503822	17503971	1000	-	.	gene_id "MSTRG.172543"; transcript_id "MSTRG.172543.94"; exon_number "12";
chr7	StringTie	transcript	17430196	17483549	1000	-	.	gene_id "MSTRG.172543"; transcript_id "MSTRG.172543.95";
chr7	StringTie	exon	17430196	17434500	1000	-	.	gene_id "MSTRG.172543"; transcript_id "MSTRG.172543.95"; exon_number "1";
chr7	StringTie	exon	17434948	17436233	1000	-	.	gene_id "MSTRG.172543"; transcript_id "MSTRG.172543.95"; exon_number "2";
chr7	StringTie	exon	17439371	17439469	1000	-	.	gene_id "MSTRG.172543"; transcript_id "MSTRG.172543.95"; exon_number "3";
chr7	StringTie	exon	17456682	17457589	1000	-	.	gene_id "MSTRG.172543"; transcript_id "MSTRG.172543.95"; exon_number "4";
chr7	StringTie	exon	17460482	17460553	1000	-	.	gene_id "MSTRG.172543"; transcript_id "MSTRG.172543.95"; exon_number "5";
chr7	StringTie	exon	17463098	17463266	1000	-	.	gene_id "MSTRG.172543"; transcript_id "MSTRG.172543.95"; exon_number "6";
chr7	StringTie	exon	17463400	17463542	1000	-	.	gene_id "MSTRG.172543"; transcript_id "MSTRG.172543.95"; exon_number "7";
chr7	StringTie	exon	17465170	17465226	1000	-	.	gene_id "MSTRG.172543"; transcript_id "MSTRG.172543.95"; exon_number "8";
chr7	StringTie	exon	17467166	17467280	1000	-	.	gene_id "MSTRG.172543"; transcript_id "MSTRG.172543.95"; exon_number "9";
chr7	StringTie	exon	17482527	17482733	1000	-	.	gene_id "MSTRG.172543"; transcript_id "MSTRG.172543.95"; exon_number "10";
chr7	StringTie	exon	17483406	17483549	1000	-	.	gene_id "MSTRG.172543"; transcript_id "MSTRG.172543.95"; exon_number "11";
chr7	StringTie	transcript	17430243	17483555	1000	-	.	gene_id "MSTRG.172543"; transcript_id "MSTRG.172543.96";
chr7	StringTie	exon	17430243	17434500	1000	-	.	gene_id "MSTRG.172543"; transcript_id "MSTRG.172543.96"; exon_number "1";
chr7	StringTie	exon	17434948	17436233	1000	-	.	gene_id "MSTRG.172543"; transcript_id "MSTRG.172543.96"; exon_number "2";
chr7	StringTie	exon	17456678	17456762	1000	-	.	gene_id "MSTRG.172543"; transcript_id "MSTRG.172543.96"; exon_number "3";
chr7	StringTie	exon	17457459	17457589	1000	-	.	gene_id "MSTRG.172543"; transcript_id "MSTRG.172543.96"; exon_number "4";
chr7	StringTie	exon	17458213	17460553	1000	-	.	gene_id "MSTRG.172543"; transcript_id "MSTRG.172543.96"; exon_number "5";
chr7	StringTie	exon	17463098	17463266	1000	-	.	gene_id "MSTRG.172543"; transcript_id "MSTRG.172543.96"; exon_number "6";
chr7	StringTie	exon	17463400	17463542	1000	-	.	gene_id "MSTRG.172543"; transcript_id "MSTRG.172543.96"; exon_number "7";
chr7	StringTie	exon	17465170	17465226	1000	-	.	gene_id "MSTRG.172543"; transcript_id "MSTRG.172543.96"; exon_number "8";
chr7	StringTie	exon	17482527	17482782	1000	-	.	gene_id "MSTRG.172543"; transcript_id "MSTRG.172543.96"; exon_number "9";
chr7	StringTie	exon	17483406	17483555	1000	-	.	gene_id "MSTRG.172543"; transcript_id "MSTRG.172543.96"; exon_number "10";
chr7	StringTie	transcript	17430255	17503949	1000	-	.	gene_id "MSTRG.172543"; transcript_id "MSTRG.172543.97";
chr7	StringTie	exon	17430255	17434500	1000	-	.	gene_id "MSTRG.172543"; transcript_id "MSTRG.172543.97"; exon_number "1";
chr7	StringTie	exon	17434948	17436233	1000	-	.	gene_id "MSTRG.172543"; transcript_id "MSTRG.172543.97"; exon_number "2";
chr7	StringTie	exon	17456682	17456762	1000	-	.	gene_id "MSTRG.172543"; transcript_id "MSTRG.172543.97"; exon_number "3";
chr7	StringTie	exon	17457459	17457589	1000	-	.	gene_id "MSTRG.172543"; transcript_id "MSTRG.172543.97"; exon_number "4";
chr7	StringTie	exon	17460482	17460553	1000	-	.	gene_id "MSTRG.172543"; transcript_id "MSTRG.172543.97"; exon_number "5";
chr7	StringTie	exon	17463098	17463266	1000	-	.	gene_id "MSTRG.172543"; transcript_id "MSTRG.172543.97"; exon_number "6";
chr7	StringTie	exon	17463400	17463542	1000	-	.	gene_id "MSTRG.172543"; transcript_id "MSTRG.172543.97"; exon_number "7";
chr7	StringTie	exon	17465170	17465226	1000	-	.	gene_id "MSTRG.172543"; transcript_id "MSTRG.172543.97"; exon_number "8";
chr7	StringTie	exon	17467166	17467280	1000	-	.	gene_id "MSTRG.172543"; transcript_id "MSTRG.172543.97"; exon_number "9";
chr7	StringTie	exon	17482527	17482733	1000	-	.	gene_id "MSTRG.172543"; transcript_id "MSTRG.172543.97"; exon_number "10";
chr7	StringTie	exon	17483406	17483534	1000	-	.	gene_id "MSTRG.172543"; transcript_id "MSTRG.172543.97"; exon_number "11";
chr7	StringTie	exon	17503822	17503949	1000	-	.	gene_id "MSTRG.172543"; transcript_id "MSTRG.172543.97"; exon_number "12";
chr7	StringTie	transcript	17430261	17483539	1000	-	.	gene_id "MSTRG.172543"; transcript_id "MSTRG.172543.98";
chr7	StringTie	exon	17430261	17434500	1000	-	.	gene_id "MSTRG.172543"; transcript_id "MSTRG.172543.98"; exon_number "1";
chr7	StringTie	exon	17434948	17436233	1000	-	.	gene_id "MSTRG.172543"; transcript_id "MSTRG.172543.98"; exon_number "2";
chr7	StringTie	exon	17456682	17457589	1000	-	.	gene_id "MSTRG.172543"; transcript_id "MSTRG.172543.98"; exon_number "3";
chr7	StringTie	exon	17460482	17460553	1000	-	.	gene_id "MSTRG.172543"; transcript_id "MSTRG.172543.98"; exon_number "4";
chr7	StringTie	exon	17463098	17463266	1000	-	.	gene_id "MSTRG.172543"; transcript_id "MSTRG.172543.98"; exon_number "5";
chr7	StringTie	exon	17463400	17463542	1000	-	.	gene_id "MSTRG.172543"; transcript_id "MSTRG.172543.98"; exon_number "6";
chr7	StringTie	exon	17465170	17465226	1000	-	.	gene_id "MSTRG.172543"; transcript_id "MSTRG.172543.98"; exon_number "7";
chr7	StringTie	exon	17467166	17467280	1000	-	.	gene_id "MSTRG.172543"; transcript_id "MSTRG.172543.98"; exon_number "8";
chr7	StringTie	exon	17482527	17482782	1000	-	.	gene_id "MSTRG.172543"; transcript_id "MSTRG.172543.98"; exon_number "9";
chr7	StringTie	exon	17483406	17483539	1000	-	.	gene_id "MSTRG.172543"; transcript_id "MSTRG.172543.98"; exon_number "10";
chr7	StringTie	transcript	17430261	17483549	1000	-	.	gene_id "MSTRG.172543"; transcript_id "MSTRG.172543.99";
chr7	StringTie	exon	17430261	17434500	1000	-	.	gene_id "MSTRG.172543"; transcript_id "MSTRG.172543.99"; exon_number "1";
chr7	StringTie	exon	17434948	17435105	1000	-	.	gene_id "MSTRG.172543"; transcript_id "MSTRG.172543.99"; exon_number "2";
chr7	StringTie	exon	17435493	17436233	1000	-	.	gene_id "MSTRG.172543"; transcript_id "MSTRG.172543.99"; exon_number "3";
chr7	StringTie	exon	17456682	17456762	1000	-	.	gene_id "MSTRG.172543"; transcript_id "MSTRG.172543.99"; exon_number "4";
chr7	StringTie	exon	17457340	17457589	1000	-	.	gene_id "MSTRG.172543"; transcript_id "MSTRG.172543.99"; exon_number "5";
chr7	StringTie	exon	17458213	17458324	1000	-	.	gene_id "MSTRG.172543"; transcript_id "MSTRG.172543.99"; exon_number "6";
chr7	StringTie	exon	17460482	17460553	1000	-	.	gene_id "MSTRG.172543"; transcript_id "MSTRG.172543.99"; exon_number "7";
chr7	StringTie	exon	17463098	17463266	1000	-	.	gene_id "MSTRG.172543"; transcript_id "MSTRG.172543.99"; exon_number "8";
chr7	StringTie	exon	17463400	17463542	1000	-	.	gene_id "MSTRG.172543"; transcript_id "MSTRG.172543.99"; exon_number "9";
chr7	StringTie	exon	17465170	17465226	1000	-	.	gene_id "MSTRG.172543"; transcript_id "MSTRG.172543.99"; exon_number "10";
chr7	StringTie	exon	17467166	17467280	1000	-	.	gene_id "MSTRG.172543"; transcript_id "MSTRG.172543.99"; exon_number "11";
chr7	StringTie	exon	17483406	17483549	1000	-	.	gene_id "MSTRG.172543"; transcript_id "MSTRG.172543.99"; exon_number "12";
chr7	StringTie	transcript	17373201	17373326	1000	-	.	gene_id "MSTRG.172544"; transcript_id "ENST00000362603"; gene_name "SNORA63"; ref_gene_id "ENSG00000199473";
chr7	StringTie	exon	17373201	17373326	1000	-	.	gene_id "MSTRG.172544"; transcript_id "ENST00000362603"; exon_number "1"; gene_name "SNORA63"; ref_gene_id "ENSG00000199473";
chr7	StringTie	transcript	21543215	21901568	1000	+	.	gene_id "MSTRG.172545"; transcript_id "ENST00000328843"; gene_name "DNAH11"; ref_gene_id "ENSG00000105877";
chr7	StringTie	exon	21543215	21543596	1000	+	.	gene_id "MSTRG.172545"; transcript_id "ENST00000328843"; exon_number "1"; gene_name "DNAH11"; ref_gene_id "ENSG00000105877";
chr7	StringTie	exon	21545006	21545149	1000	+	.	gene_id "MSTRG.172545"; transcript_id "ENST00000328843"; exon_number "2"; gene_name "DNAH11"; ref_gene_id "ENSG00000105877";
chr7	StringTie	exon	21558802	21558998	1000	+	.	gene_id "MSTRG.172545"; transcript_id "ENST00000328843"; exon_number "3"; gene_name "DNAH11"; ref_gene_id "ENSG00000105877";
chr7	StringTie	exon	21559603	21559792	1000	+	.	gene_id "MSTRG.172545"; transcript_id "ENST00000328843"; exon_number "4"; gene_name "DNAH11"; ref_gene_id "ENSG00000105877";
chr7	StringTie	exon	21561071	21561170	1000	+	.	gene_id "MSTRG.172545"; transcript_id "ENST00000328843"; exon_number "5"; gene_name "DNAH11"; ref_gene_id "ENSG00000105877";
chr7	StringTie	exon	21564186	21564397	1000	+	.	gene_id "MSTRG.172545"; transcript_id "ENST00000328843"; exon_number "6"; gene_name "DNAH11"; ref_gene_id "ENSG00000105877";
chr7	StringTie	exon	21570069	21570299	1000	+	.	gene_id "MSTRG.172545"; transcript_id "ENST00000328843"; exon_number "7"; gene_name "DNAH11"; ref_gene_id "ENSG00000105877";
chr7	StringTie	exon	21571806	21571973	1000	+	.	gene_id "MSTRG.172545"; transcript_id "ENST00000328843"; exon_number "8"; gene_name "DNAH11"; ref_gene_id "ENSG00000105877";
chr7	StringTie	exon	21581905	21582021	1000	+	.	gene_id "MSTRG.172545"; transcript_id "ENST00000328843"; exon_number "9"; gene_name "DNAH11"; ref_gene_id "ENSG00000105877";
chr7	StringTie	exon	21588064	21588201	1000	+	.	gene_id "MSTRG.172545"; transcript_id "ENST00000328843"; exon_number "10"; gene_name "DNAH11"; ref_gene_id "ENSG00000105877";
chr7	StringTie	exon	21588512	21588636	1000	+	.	gene_id "MSTRG.172545"; transcript_id "ENST00000328843"; exon_number "11"; gene_name "DNAH11"; ref_gene_id "ENSG00000105877";
chr7	StringTie	exon	21589208	21589403	1000	+	.	gene_id "MSTRG.172545"; transcript_id "ENST00000328843"; exon_number "12"; gene_name "DNAH11"; ref_gene_id "ENSG00000105877";
chr7	StringTie	exon	21590918	21591022	1000	+	.	gene_id "MSTRG.172545"; transcript_id "ENST00000328843"; exon_number "13"; gene_name "DNAH11"; ref_gene_id "ENSG00000105877";
chr7	StringTie	exon	21591185	21591577	1000	+	.	gene_id "MSTRG.172545"; transcript_id "ENST00000328843"; exon_number "14"; gene_name "DNAH11"; ref_gene_id "ENSG00000105877";
chr7	StringTie	exon	21599787	21600119	1000	+	.	gene_id "MSTRG.172545"; transcript_id "ENST00000328843"; exon_number "15"; gene_name "DNAH11"; ref_gene_id "ENSG00000105877";
chr7	StringTie	exon	21600676	21600930	1000	+	.	gene_id "MSTRG.172545"; transcript_id "ENST00000328843"; exon_number "16"; gene_name "DNAH11"; ref_gene_id "ENSG00000105877";
chr7	StringTie	exon	21601010	21601179	1000	+	.	gene_id "MSTRG.172545"; transcript_id "ENST00000328843"; exon_number "17"; gene_name "DNAH11"; ref_gene_id "ENSG00000105877";
chr7	StringTie	exon	21601396	21601618	1000	+	.	gene_id "MSTRG.172545"; transcript_id "ENST00000328843"; exon_number "18"; gene_name "DNAH11"; ref_gene_id "ENSG00000105877";
chr7	StringTie	exon	21606426	21606542	1000	+	.	gene_id "MSTRG.172545"; transcript_id "ENST00000328843"; exon_number "19"; gene_name "DNAH11"; ref_gene_id "ENSG00000105877";
chr7	StringTie	exon	21606647	21606733	1000	+	.	gene_id "MSTRG.172545"; transcript_id "ENST00000328843"; exon_number "20"; gene_name "DNAH11"; ref_gene_id "ENSG00000105877";
chr7	StringTie	exon	21615114	21615272	1000	+	.	gene_id "MSTRG.172545"; transcript_id "ENST00000328843"; exon_number "21"; gene_name "DNAH11"; ref_gene_id "ENSG00000105877";
chr7	StringTie	exon	21616209	21616307	1000	+	.	gene_id "MSTRG.172545"; transcript_id "ENST00000328843"; exon_number "22"; gene_name "DNAH11"; ref_gene_id "ENSG00000105877";
chr7	StringTie	exon	21617619	21617777	1000	+	.	gene_id "MSTRG.172545"; transcript_id "ENST00000328843"; exon_number "23"; gene_name "DNAH11"; ref_gene_id "ENSG00000105877";
chr7	StringTie	exon	21619100	21619222	1000	+	.	gene_id "MSTRG.172545"; transcript_id "ENST00000328843"; exon_number "24"; gene_name "DNAH11"; ref_gene_id "ENSG00000105877";
chr7	StringTie	exon	21619956	21620078	1000	+	.	gene_id "MSTRG.172545"; transcript_id "ENST00000328843"; exon_number "25"; gene_name "DNAH11"; ref_gene_id "ENSG00000105877";
chr7	StringTie	exon	21635871	21636095	1000	+	.	gene_id "MSTRG.172545"; transcript_id "ENST00000328843"; exon_number "26"; gene_name "DNAH11"; ref_gene_id "ENSG00000105877";
chr7	StringTie	exon	21637611	21637702	1000	+	.	gene_id "MSTRG.172545"; transcript_id "ENST00000328843"; exon_number "27"; gene_name "DNAH11"; ref_gene_id "ENSG00000105877";
chr7	StringTie	exon	21638939	21639065	1000	+	.	gene_id "MSTRG.172545"; transcript_id "ENST00000328843"; exon_number "28"; gene_name "DNAH11"; ref_gene_id "ENSG00000105877";
chr7	StringTie	exon	21655832	21655981	1000	+	.	gene_id "MSTRG.172545"; transcript_id "ENST00000328843"; exon_number "29"; gene_name "DNAH11"; ref_gene_id "ENSG00000105877";
chr7	StringTie	exon	21658798	21659031	1000	+	.	gene_id "MSTRG.172545"; transcript_id "ENST00000328843"; exon_number "30"; gene_name "DNAH11"; ref_gene_id "ENSG00000105877";
chr7	StringTie	exon	21681546	21681677	1000	+	.	gene_id "MSTRG.172545"; transcript_id "ENST00000328843"; exon_number "31"; gene_name "DNAH11"; ref_gene_id "ENSG00000105877";
chr7	StringTie	exon	21681722	21681727	1000	+	.	gene_id "MSTRG.172545"; transcript_id "ENST00000328843"; exon_number "32"; gene_name "DNAH11"; ref_gene_id "ENSG00000105877";
chr7	StringTie	exon	21683784	21683944	1000	+	.	gene_id "MSTRG.172545"; transcript_id "ENST00000328843"; exon_number "33"; gene_name "DNAH11"; ref_gene_id "ENSG00000105877";
chr7	StringTie	exon	21687099	21687255	1000	+	.	gene_id "MSTRG.172545"; transcript_id "ENST00000328843"; exon_number "34"; gene_name "DNAH11"; ref_gene_id "ENSG00000105877";
chr7	StringTie	exon	21687382	21687527	1000	+	.	gene_id "MSTRG.172545"; transcript_id "ENST00000328843"; exon_number "35"; gene_name "DNAH11"; ref_gene_id "ENSG00000105877";
chr7	StringTie	exon	21690765	21690881	1000	+	.	gene_id "MSTRG.172545"; transcript_id "ENST00000328843"; exon_number "36"; gene_name "DNAH11"; ref_gene_id "ENSG00000105877";
chr7	StringTie	exon	21698075	21698213	1000	+	.	gene_id "MSTRG.172545"; transcript_id "ENST00000328843"; exon_number "37"; gene_name "DNAH11"; ref_gene_id "ENSG00000105877";
chr7	StringTie	exon	21702710	21702802	1000	+	.	gene_id "MSTRG.172545"; transcript_id "ENST00000328843"; exon_number "38"; gene_name "DNAH11"; ref_gene_id "ENSG00000105877";
chr7	StringTie	exon	21704434	21704628	1000	+	.	gene_id "MSTRG.172545"; transcript_id "ENST00000328843"; exon_number "39"; gene_name "DNAH11"; ref_gene_id "ENSG00000105877";
chr7	StringTie	exon	21705460	21705537	1000	+	.	gene_id "MSTRG.172545"; transcript_id "ENST00000328843"; exon_number "40"; gene_name "DNAH11"; ref_gene_id "ENSG00000105877";
chr7	StringTie	exon	21707699	21707835	1000	+	.	gene_id "MSTRG.172545"; transcript_id "ENST00000328843"; exon_number "41"; gene_name "DNAH11"; ref_gene_id "ENSG00000105877";
chr7	StringTie	exon	21710553	21710703	1000	+	.	gene_id "MSTRG.172545"; transcript_id "ENST00000328843"; exon_number "42"; gene_name "DNAH11"; ref_gene_id "ENSG00000105877";
chr7	StringTie	exon	21711712	21711860	1000	+	.	gene_id "MSTRG.172545"; transcript_id "ENST00000328843"; exon_number "43"; gene_name "DNAH11"; ref_gene_id "ENSG00000105877";
chr7	StringTie	exon	21717775	21717925	1000	+	.	gene_id "MSTRG.172545"; transcript_id "ENST00000328843"; exon_number "44"; gene_name "DNAH11"; ref_gene_id "ENSG00000105877";
chr7	StringTie	exon	21720725	21720856	1000	+	.	gene_id "MSTRG.172545"; transcript_id "ENST00000328843"; exon_number "45"; gene_name "DNAH11"; ref_gene_id "ENSG00000105877";
chr7	StringTie	exon	21725811	21725984	1000	+	.	gene_id "MSTRG.172545"; transcript_id "ENST00000328843"; exon_number "46"; gene_name "DNAH11"; ref_gene_id "ENSG00000105877";
chr7	StringTie	exon	21735640	21735844	1000	+	.	gene_id "MSTRG.172545"; transcript_id "ENST00000328843"; exon_number "47"; gene_name "DNAH11"; ref_gene_id "ENSG00000105877";
chr7	StringTie	exon	21738701	21738866	1000	+	.	gene_id "MSTRG.172545"; transcript_id "ENST00000328843"; exon_number "48"; gene_name "DNAH11"; ref_gene_id "ENSG00000105877";
chr7	StringTie	exon	21739571	21739673	1000	+	.	gene_id "MSTRG.172545"; transcript_id "ENST00000328843"; exon_number "49"; gene_name "DNAH11"; ref_gene_id "ENSG00000105877";
chr7	StringTie	exon	21741927	21742166	1000	+	.	gene_id "MSTRG.172545"; transcript_id "ENST00000328843"; exon_number "50"; gene_name "DNAH11"; ref_gene_id "ENSG00000105877";
chr7	StringTie	exon	21744438	21744599	1000	+	.	gene_id "MSTRG.172545"; transcript_id "ENST00000328843"; exon_number "51"; gene_name "DNAH11"; ref_gene_id "ENSG00000105877";
chr7	StringTie	exon	21744870	21745063	1000	+	.	gene_id "MSTRG.172545"; transcript_id "ENST00000328843"; exon_number "52"; gene_name "DNAH11"; ref_gene_id "ENSG00000105877";
chr7	StringTie	exon	21748580	21748742	1000	+	.	gene_id "MSTRG.172545"; transcript_id "ENST00000328843"; exon_number "53"; gene_name "DNAH11"; ref_gene_id "ENSG00000105877";
chr7	StringTie	exon	21749678	21749801	1000	+	.	gene_id "MSTRG.172545"; transcript_id "ENST00000328843"; exon_number "54"; gene_name "DNAH11"; ref_gene_id "ENSG00000105877";
chr7	StringTie	exon	21750222	21750364	1000	+	.	gene_id "MSTRG.172545"; transcript_id "ENST00000328843"; exon_number "55"; gene_name "DNAH11"; ref_gene_id "ENSG00000105877";
chr7	StringTie	exon	21765428	21765589	1000	+	.	gene_id "MSTRG.172545"; transcript_id "ENST00000328843"; exon_number "56"; gene_name "DNAH11"; ref_gene_id "ENSG00000105877";
chr7	StringTie	exon	21773766	21773999	1000	+	.	gene_id "MSTRG.172545"; transcript_id "ENST00000328843"; exon_number "57"; gene_name "DNAH11"; ref_gene_id "ENSG00000105877";
chr7	StringTie	exon	21778958	21779104	1000	+	.	gene_id "MSTRG.172545"; transcript_id "ENST00000328843"; exon_number "58"; gene_name "DNAH11"; ref_gene_id "ENSG00000105877";
chr7	StringTie	exon	21784427	21784540	1000	+	.	gene_id "MSTRG.172545"; transcript_id "ENST00000328843"; exon_number "59"; gene_name "DNAH11"; ref_gene_id "ENSG00000105877";
chr7	StringTie	exon	21786624	21786767	1000	+	.	gene_id "MSTRG.172545"; transcript_id "ENST00000328843"; exon_number "60"; gene_name "DNAH11"; ref_gene_id "ENSG00000105877";
chr7	StringTie	exon	21787401	21787583	1000	+	.	gene_id "MSTRG.172545"; transcript_id "ENST00000328843"; exon_number "61"; gene_name "DNAH11"; ref_gene_id "ENSG00000105877";
chr7	StringTie	exon	21789241	21789342	1000	+	.	gene_id "MSTRG.172545"; transcript_id "ENST00000328843"; exon_number "62"; gene_name "DNAH11"; ref_gene_id "ENSG00000105877";
chr7	StringTie	exon	21801137	21801275	1000	+	.	gene_id "MSTRG.172545"; transcript_id "ENST00000328843"; exon_number "63"; gene_name "DNAH11"; ref_gene_id "ENSG00000105877";
chr7	StringTie	exon	21807883	21808049	1000	+	.	gene_id "MSTRG.172545"; transcript_id "ENST00000328843"; exon_number "64"; gene_name "DNAH11"; ref_gene_id "ENSG00000105877";
chr7	StringTie	exon	21816467	21816702	1000	+	.	gene_id "MSTRG.172545"; transcript_id "ENST00000328843"; exon_number "65"; gene_name "DNAH11"; ref_gene_id "ENSG00000105877";
chr7	StringTie	exon	21818217	21818339	1000	+	.	gene_id "MSTRG.172545"; transcript_id "ENST00000328843"; exon_number "66"; gene_name "DNAH11"; ref_gene_id "ENSG00000105877";
chr7	StringTie	exon	21842544	21842748	1000	+	.	gene_id "MSTRG.172545"; transcript_id "ENST00000328843"; exon_number "67"; gene_name "DNAH11"; ref_gene_id "ENSG00000105877";
chr7	StringTie	exon	21852467	21852631	1000	+	.	gene_id "MSTRG.172545"; transcript_id "ENST00000328843"; exon_number "68"; gene_name "DNAH11"; ref_gene_id "ENSG00000105877";
chr7	StringTie	exon	21854315	21854455	1000	+	.	gene_id "MSTRG.172545"; transcript_id "ENST00000328843"; exon_number "69"; gene_name "DNAH11"; ref_gene_id "ENSG00000105877";
chr7	StringTie	exon	21861853	21862023	1000	+	.	gene_id "MSTRG.172545"; transcript_id "ENST00000328843"; exon_number "70"; gene_name "DNAH11"; ref_gene_id "ENSG00000105877";
chr7	StringTie	exon	21864535	21864657	1000	+	.	gene_id "MSTRG.172545"; transcript_id "ENST00000328843"; exon_number "71"; gene_name "DNAH11"; ref_gene_id "ENSG00000105877";
chr7	StringTie	exon	21866470	21866663	1000	+	.	gene_id "MSTRG.172545"; transcript_id "ENST00000328843"; exon_number "72"; gene_name "DNAH11"; ref_gene_id "ENSG00000105877";
chr7	StringTie	exon	21867859	21868007	1000	+	.	gene_id "MSTRG.172545"; transcript_id "ENST00000328843"; exon_number "73"; gene_name "DNAH11"; ref_gene_id "ENSG00000105877";
chr7	StringTie	exon	21868864	21868991	1000	+	.	gene_id "MSTRG.172545"; transcript_id "ENST00000328843"; exon_number "74"; gene_name "DNAH11"; ref_gene_id "ENSG00000105877";
chr7	StringTie	exon	21873274	21873501	1000	+	.	gene_id "MSTRG.172545"; transcript_id "ENST00000328843"; exon_number "75"; gene_name "DNAH11"; ref_gene_id "ENSG00000105877";
chr7	StringTie	exon	21880702	21880893	1000	+	.	gene_id "MSTRG.172545"; transcript_id "ENST00000328843"; exon_number "76"; gene_name "DNAH11"; ref_gene_id "ENSG00000105877";
chr7	StringTie	exon	21884291	21884410	1000	+	.	gene_id "MSTRG.172545"; transcript_id "ENST00000328843"; exon_number "77"; gene_name "DNAH11"; ref_gene_id "ENSG00000105877";
chr7	StringTie	exon	21892425	21892667	1000	+	.	gene_id "MSTRG.172545"; transcript_id "ENST00000328843"; exon_number "78"; gene_name "DNAH11"; ref_gene_id "ENSG00000105877";
chr7	StringTie	exon	21894623	21894805	1000	+	.	gene_id "MSTRG.172545"; transcript_id "ENST00000328843"; exon_number "79"; gene_name "DNAH11"; ref_gene_id "ENSG00000105877";
chr7	StringTie	exon	21894884	21894999	1000	+	.	gene_id "MSTRG.172545"; transcript_id "ENST00000328843"; exon_number "80"; gene_name "DNAH11"; ref_gene_id "ENSG00000105877";
chr7	StringTie	exon	21899336	21899448	1000	+	.	gene_id "MSTRG.172545"; transcript_id "ENST00000328843"; exon_number "81"; gene_name "DNAH11"; ref_gene_id "ENSG00000105877";
chr7	StringTie	exon	21899980	21900120	1000	+	.	gene_id "MSTRG.172545"; transcript_id "ENST00000328843"; exon_number "82"; gene_name "DNAH11"; ref_gene_id "ENSG00000105877";
chr7	StringTie	exon	21901007	21901568	1000	+	.	gene_id "MSTRG.172545"; transcript_id "ENST00000328843"; exon_number "83"; gene_name "DNAH11"; ref_gene_id "ENSG00000105877";
chr7	StringTie	transcript	21543215	21901839	1000	+	.	gene_id "MSTRG.172545"; transcript_id "ENST00000409508"; gene_name "DNAH11"; ref_gene_id "ENSG00000105877";
chr7	StringTie	exon	21543215	21543596	1000	+	.	gene_id "MSTRG.172545"; transcript_id "ENST00000409508"; exon_number "1"; gene_name "DNAH11"; ref_gene_id "ENSG00000105877";
chr7	StringTie	exon	21545006	21545149	1000	+	.	gene_id "MSTRG.172545"; transcript_id "ENST00000409508"; exon_number "2"; gene_name "DNAH11"; ref_gene_id "ENSG00000105877";
chr7	StringTie	exon	21558802	21558998	1000	+	.	gene_id "MSTRG.172545"; transcript_id "ENST00000409508"; exon_number "3"; gene_name "DNAH11"; ref_gene_id "ENSG00000105877";
chr7	StringTie	exon	21559603	21559792	1000	+	.	gene_id "MSTRG.172545"; transcript_id "ENST00000409508"; exon_number "4"; gene_name "DNAH11"; ref_gene_id "ENSG00000105877";
chr7	StringTie	exon	21561071	21561170	1000	+	.	gene_id "MSTRG.172545"; transcript_id "ENST00000409508"; exon_number "5"; gene_name "DNAH11"; ref_gene_id "ENSG00000105877";
chr7	StringTie	exon	21564186	21564397	1000	+	.	gene_id "MSTRG.172545"; transcript_id "ENST00000409508"; exon_number "6"; gene_name "DNAH11"; ref_gene_id "ENSG00000105877";
chr7	StringTie	exon	21570069	21570299	1000	+	.	gene_id "MSTRG.172545"; transcript_id "ENST00000409508"; exon_number "7"; gene_name "DNAH11"; ref_gene_id "ENSG00000105877";
chr7	StringTie	exon	21571806	21571973	1000	+	.	gene_id "MSTRG.172545"; transcript_id "ENST00000409508"; exon_number "8"; gene_name "DNAH11"; ref_gene_id "ENSG00000105877";
chr7	StringTie	exon	21581905	21582021	1000	+	.	gene_id "MSTRG.172545"; transcript_id "ENST00000409508"; exon_number "9"; gene_name "DNAH11"; ref_gene_id "ENSG00000105877";
chr7	StringTie	exon	21588064	21588201	1000	+	.	gene_id "MSTRG.172545"; transcript_id "ENST00000409508"; exon_number "10"; gene_name "DNAH11"; ref_gene_id "ENSG00000105877";
chr7	StringTie	exon	21588512	21588636	1000	+	.	gene_id "MSTRG.172545"; transcript_id "ENST00000409508"; exon_number "11"; gene_name "DNAH11"; ref_gene_id "ENSG00000105877";
chr7	StringTie	exon	21589208	21589403	1000	+	.	gene_id "MSTRG.172545"; transcript_id "ENST00000409508"; exon_number "12"; gene_name "DNAH11"; ref_gene_id "ENSG00000105877";
chr7	StringTie	exon	21590918	21591022	1000	+	.	gene_id "MSTRG.172545"; transcript_id "ENST00000409508"; exon_number "13"; gene_name "DNAH11"; ref_gene_id "ENSG00000105877";
chr7	StringTie	exon	21591185	21591577	1000	+	.	gene_id "MSTRG.172545"; transcript_id "ENST00000409508"; exon_number "14"; gene_name "DNAH11"; ref_gene_id "ENSG00000105877";
chr7	StringTie	exon	21599787	21600119	1000	+	.	gene_id "MSTRG.172545"; transcript_id "ENST00000409508"; exon_number "15"; gene_name "DNAH11"; ref_gene_id "ENSG00000105877";
chr7	StringTie	exon	21600676	21600930	1000	+	.	gene_id "MSTRG.172545"; transcript_id "ENST00000409508"; exon_number "16"; gene_name "DNAH11"; ref_gene_id "ENSG00000105877";
chr7	StringTie	exon	21601010	21601179	1000	+	.	gene_id "MSTRG.172545"; transcript_id "ENST00000409508"; exon_number "17"; gene_name "DNAH11"; ref_gene_id "ENSG00000105877";
chr7	StringTie	exon	21601396	21601618	1000	+	.	gene_id "MSTRG.172545"; transcript_id "ENST00000409508"; exon_number "18"; gene_name "DNAH11"; ref_gene_id "ENSG00000105877";
chr7	StringTie	exon	21606426	21606542	1000	+	.	gene_id "MSTRG.172545"; transcript_id "ENST00000409508"; exon_number "19"; gene_name "DNAH11"; ref_gene_id "ENSG00000105877";
chr7	StringTie	exon	21606647	21606733	1000	+	.	gene_id "MSTRG.172545"; transcript_id "ENST00000409508"; exon_number "20"; gene_name "DNAH11"; ref_gene_id "ENSG00000105877";
chr7	StringTie	exon	21615114	21615272	1000	+	.	gene_id "MSTRG.172545"; transcript_id "ENST00000409508"; exon_number "21"; gene_name "DNAH11"; ref_gene_id "ENSG00000105877";
chr7	StringTie	exon	21616209	21616292	1000	+	.	gene_id "MSTRG.172545"; transcript_id "ENST00000409508"; exon_number "22"; gene_name "DNAH11"; ref_gene_id "ENSG00000105877";
chr7	StringTie	exon	21617619	21617777	1000	+	.	gene_id "MSTRG.172545"; transcript_id "ENST00000409508"; exon_number "23"; gene_name "DNAH11"; ref_gene_id "ENSG00000105877";
chr7	StringTie	exon	21619100	21619222	1000	+	.	gene_id "MSTRG.172545"; transcript_id "ENST00000409508"; exon_number "24"; gene_name "DNAH11"; ref_gene_id "ENSG00000105877";
chr7	StringTie	exon	21619956	21620078	1000	+	.	gene_id "MSTRG.172545"; transcript_id "ENST00000409508"; exon_number "25"; gene_name "DNAH11"; ref_gene_id "ENSG00000105877";
chr7	StringTie	exon	21635871	21636095	1000	+	.	gene_id "MSTRG.172545"; transcript_id "ENST00000409508"; exon_number "26"; gene_name "DNAH11"; ref_gene_id "ENSG00000105877";
chr7	StringTie	exon	21637611	21637702	1000	+	.	gene_id "MSTRG.172545"; transcript_id "ENST00000409508"; exon_number "27"; gene_name "DNAH11"; ref_gene_id "ENSG00000105877";
chr7	StringTie	exon	21638939	21639065	1000	+	.	gene_id "MSTRG.172545"; transcript_id "ENST00000409508"; exon_number "28"; gene_name "DNAH11"; ref_gene_id "ENSG00000105877";
chr7	StringTie	exon	21655832	21655981	1000	+	.	gene_id "MSTRG.172545"; transcript_id "ENST00000409508"; exon_number "29"; gene_name "DNAH11"; ref_gene_id "ENSG00000105877";
chr7	StringTie	exon	21658798	21659031	1000	+	.	gene_id "MSTRG.172545"; transcript_id "ENST00000409508"; exon_number "30"; gene_name "DNAH11"; ref_gene_id "ENSG00000105877";
chr7	StringTie	exon	21681546	21681677	1000	+	.	gene_id "MSTRG.172545"; transcript_id "ENST00000409508"; exon_number "31"; gene_name "DNAH11"; ref_gene_id "ENSG00000105877";
chr7	StringTie	exon	21683784	21683944	1000	+	.	gene_id "MSTRG.172545"; transcript_id "ENST00000409508"; exon_number "32"; gene_name "DNAH11"; ref_gene_id "ENSG00000105877";
chr7	StringTie	exon	21687099	21687255	1000	+	.	gene_id "MSTRG.172545"; transcript_id "ENST00000409508"; exon_number "33"; gene_name "DNAH11"; ref_gene_id "ENSG00000105877";
chr7	StringTie	exon	21687382	21687527	1000	+	.	gene_id "MSTRG.172545"; transcript_id "ENST00000409508"; exon_number "34"; gene_name "DNAH11"; ref_gene_id "ENSG00000105877";
chr7	StringTie	exon	21690765	21690881	1000	+	.	gene_id "MSTRG.172545"; transcript_id "ENST00000409508"; exon_number "35"; gene_name "DNAH11"; ref_gene_id "ENSG00000105877";
chr7	StringTie	exon	21698075	21698213	1000	+	.	gene_id "MSTRG.172545"; transcript_id "ENST00000409508"; exon_number "36"; gene_name "DNAH11"; ref_gene_id "ENSG00000105877";
chr7	StringTie	exon	21702710	21702802	1000	+	.	gene_id "MSTRG.172545"; transcript_id "ENST00000409508"; exon_number "37"; gene_name "DNAH11"; ref_gene_id "ENSG00000105877";
chr7	StringTie	exon	21704434	21704628	1000	+	.	gene_id "MSTRG.172545"; transcript_id "ENST00000409508"; exon_number "38"; gene_name "DNAH11"; ref_gene_id "ENSG00000105877";
chr7	StringTie	exon	21705460	21705537	1000	+	.	gene_id "MSTRG.172545"; transcript_id "ENST00000409508"; exon_number "39"; gene_name "DNAH11"; ref_gene_id "ENSG00000105877";
chr7	StringTie	exon	21707699	21707835	1000	+	.	gene_id "MSTRG.172545"; transcript_id "ENST00000409508"; exon_number "40"; gene_name "DNAH11"; ref_gene_id "ENSG00000105877";
chr7	StringTie	exon	21710553	21710703	1000	+	.	gene_id "MSTRG.172545"; transcript_id "ENST00000409508"; exon_number "41"; gene_name "DNAH11"; ref_gene_id "ENSG00000105877";
chr7	StringTie	exon	21711712	21711860	1000	+	.	gene_id "MSTRG.172545"; transcript_id "ENST00000409508"; exon_number "42"; gene_name "DNAH11"; ref_gene_id "ENSG00000105877";
chr7	StringTie	exon	21717775	21717925	1000	+	.	gene_id "MSTRG.172545"; transcript_id "ENST00000409508"; exon_number "43"; gene_name "DNAH11"; ref_gene_id "ENSG00000105877";
chr7	StringTie	exon	21720725	21720856	1000	+	.	gene_id "MSTRG.172545"; transcript_id "ENST00000409508"; exon_number "44"; gene_name "DNAH11"; ref_gene_id "ENSG00000105877";
chr7	StringTie	exon	21725811	21725984	1000	+	.	gene_id "MSTRG.172545"; transcript_id "ENST00000409508"; exon_number "45"; gene_name "DNAH11"; ref_gene_id "ENSG00000105877";
chr7	StringTie	exon	21735640	21735844	1000	+	.	gene_id "MSTRG.172545"; transcript_id "ENST00000409508"; exon_number "46"; gene_name "DNAH11"; ref_gene_id "ENSG00000105877";
chr7	StringTie	exon	21738701	21738866	1000	+	.	gene_id "MSTRG.172545"; transcript_id "ENST00000409508"; exon_number "47"; gene_name "DNAH11"; ref_gene_id "ENSG00000105877";
chr7	StringTie	exon	21739571	21739673	1000	+	.	gene_id "MSTRG.172545"; transcript_id "ENST00000409508"; exon_number "48"; gene_name "DNAH11"; ref_gene_id "ENSG00000105877";
chr7	StringTie	exon	21741927	21742166	1000	+	.	gene_id "MSTRG.172545"; transcript_id "ENST00000409508"; exon_number "49"; gene_name "DNAH11"; ref_gene_id "ENSG00000105877";
chr7	StringTie	exon	21744438	21744599	1000	+	.	gene_id "MSTRG.172545"; transcript_id "ENST00000409508"; exon_number "50"; gene_name "DNAH11"; ref_gene_id "ENSG00000105877";
chr7	StringTie	exon	21744870	21745063	1000	+	.	gene_id "MSTRG.172545"; transcript_id "ENST00000409508"; exon_number "51"; gene_name "DNAH11"; ref_gene_id "ENSG00000105877";
chr7	StringTie	exon	21748580	21748742	1000	+	.	gene_id "MSTRG.172545"; transcript_id "ENST00000409508"; exon_number "52"; gene_name "DNAH11"; ref_gene_id "ENSG00000105877";
chr7	StringTie	exon	21749678	21749801	1000	+	.	gene_id "MSTRG.172545"; transcript_id "ENST00000409508"; exon_number "53"; gene_name "DNAH11"; ref_gene_id "ENSG00000105877";
chr7	StringTie	exon	21750222	21750364	1000	+	.	gene_id "MSTRG.172545"; transcript_id "ENST00000409508"; exon_number "54"; gene_name "DNAH11"; ref_gene_id "ENSG00000105877";
chr7	StringTie	exon	21765428	21765589	1000	+	.	gene_id "MSTRG.172545"; transcript_id "ENST00000409508"; exon_number "55"; gene_name "DNAH11"; ref_gene_id "ENSG00000105877";
chr7	StringTie	exon	21773766	21773999	1000	+	.	gene_id "MSTRG.172545"; transcript_id "ENST00000409508"; exon_number "56"; gene_name "DNAH11"; ref_gene_id "ENSG00000105877";
chr7	StringTie	exon	21778958	21779104	1000	+	.	gene_id "MSTRG.172545"; transcript_id "ENST00000409508"; exon_number "57"; gene_name "DNAH11"; ref_gene_id "ENSG00000105877";
chr7	StringTie	exon	21784427	21784540	1000	+	.	gene_id "MSTRG.172545"; transcript_id "ENST00000409508"; exon_number "58"; gene_name "DNAH11"; ref_gene_id "ENSG00000105877";
chr7	StringTie	exon	21786624	21786767	1000	+	.	gene_id "MSTRG.172545"; transcript_id "ENST00000409508"; exon_number "59"; gene_name "DNAH11"; ref_gene_id "ENSG00000105877";
chr7	StringTie	exon	21787401	21787583	1000	+	.	gene_id "MSTRG.172545"; transcript_id "ENST00000409508"; exon_number "60"; gene_name "DNAH11"; ref_gene_id "ENSG00000105877";
chr7	StringTie	exon	21789241	21789342	1000	+	.	gene_id "MSTRG.172545"; transcript_id "ENST00000409508"; exon_number "61"; gene_name "DNAH11"; ref_gene_id "ENSG00000105877";
chr7	StringTie	exon	21801137	21801275	1000	+	.	gene_id "MSTRG.172545"; transcript_id "ENST00000409508"; exon_number "62"; gene_name "DNAH11"; ref_gene_id "ENSG00000105877";
chr7	StringTie	exon	21807883	21808049	1000	+	.	gene_id "MSTRG.172545"; transcript_id "ENST00000409508"; exon_number "63"; gene_name "DNAH11"; ref_gene_id "ENSG00000105877";
chr7	StringTie	exon	21816467	21816702	1000	+	.	gene_id "MSTRG.172545"; transcript_id "ENST00000409508"; exon_number "64"; gene_name "DNAH11"; ref_gene_id "ENSG00000105877";
chr7	StringTie	exon	21818217	21818339	1000	+	.	gene_id "MSTRG.172545"; transcript_id "ENST00000409508"; exon_number "65"; gene_name "DNAH11"; ref_gene_id "ENSG00000105877";
chr7	StringTie	exon	21842544	21842748	1000	+	.	gene_id "MSTRG.172545"; transcript_id "ENST00000409508"; exon_number "66"; gene_name "DNAH11"; ref_gene_id "ENSG00000105877";
chr7	StringTie	exon	21852467	21852631	1000	+	.	gene_id "MSTRG.172545"; transcript_id "ENST00000409508"; exon_number "67"; gene_name "DNAH11"; ref_gene_id "ENSG00000105877";
chr7	StringTie	exon	21854315	21854455	1000	+	.	gene_id "MSTRG.172545"; transcript_id "ENST00000409508"; exon_number "68"; gene_name "DNAH11"; ref_gene_id "ENSG00000105877";
chr7	StringTie	exon	21861853	21862023	1000	+	.	gene_id "MSTRG.172545"; transcript_id "ENST00000409508"; exon_number "69"; gene_name "DNAH11"; ref_gene_id "ENSG00000105877";
chr7	StringTie	exon	21864535	21864657	1000	+	.	gene_id "MSTRG.172545"; transcript_id "ENST00000409508"; exon_number "70"; gene_name "DNAH11"; ref_gene_id "ENSG00000105877";
chr7	StringTie	exon	21866470	21866663	1000	+	.	gene_id "MSTRG.172545"; transcript_id "ENST00000409508"; exon_number "71"; gene_name "DNAH11"; ref_gene_id "ENSG00000105877";
chr7	StringTie	exon	21867859	21868007	1000	+	.	gene_id "MSTRG.172545"; transcript_id "ENST00000409508"; exon_number "72"; gene_name "DNAH11"; ref_gene_id "ENSG00000105877";
chr7	StringTie	exon	21868864	21868991	1000	+	.	gene_id "MSTRG.172545"; transcript_id "ENST00000409508"; exon_number "73"; gene_name "DNAH11"; ref_gene_id "ENSG00000105877";
chr7	StringTie	exon	21873274	21873501	1000	+	.	gene_id "MSTRG.172545"; transcript_id "ENST00000409508"; exon_number "74"; gene_name "DNAH11"; ref_gene_id "ENSG00000105877";
chr7	StringTie	exon	21880702	21880893	1000	+	.	gene_id "MSTRG.172545"; transcript_id "ENST00000409508"; exon_number "75"; gene_name "DNAH11"; ref_gene_id "ENSG00000105877";
chr7	StringTie	exon	21884291	21884410	1000	+	.	gene_id "MSTRG.172545"; transcript_id "ENST00000409508"; exon_number "76"; gene_name "DNAH11"; ref_gene_id "ENSG00000105877";
chr7	StringTie	exon	21892425	21892667	1000	+	.	gene_id "MSTRG.172545"; transcript_id "ENST00000409508"; exon_number "77"; gene_name "DNAH11"; ref_gene_id "ENSG00000105877";
chr7	StringTie	exon	21894623	21894805	1000	+	.	gene_id "MSTRG.172545"; transcript_id "ENST00000409508"; exon_number "78"; gene_name "DNAH11"; ref_gene_id "ENSG00000105877";
chr7	StringTie	exon	21894884	21894999	1000	+	.	gene_id "MSTRG.172545"; transcript_id "ENST00000409508"; exon_number "79"; gene_name "DNAH11"; ref_gene_id "ENSG00000105877";
chr7	StringTie	exon	21899336	21899448	1000	+	.	gene_id "MSTRG.172545"; transcript_id "ENST00000409508"; exon_number "80"; gene_name "DNAH11"; ref_gene_id "ENSG00000105877";
chr7	StringTie	exon	21899980	21900120	1000	+	.	gene_id "MSTRG.172545"; transcript_id "ENST00000409508"; exon_number "81"; gene_name "DNAH11"; ref_gene_id "ENSG00000105877";
chr7	StringTie	exon	21901007	21901839	1000	+	.	gene_id "MSTRG.172545"; transcript_id "ENST00000409508"; exon_number "82"; gene_name "DNAH11"; ref_gene_id "ENSG00000105877";
chr7	StringTie	transcript	21851563	21862011	1000	+	.	gene_id "MSTRG.172545"; transcript_id "ENST00000421290"; gene_name "DNAH11"; ref_gene_id "ENSG00000105877";
chr7	StringTie	exon	21851563	21851641	1000	+	.	gene_id "MSTRG.172545"; transcript_id "ENST00000421290"; exon_number "1"; gene_name "DNAH11"; ref_gene_id "ENSG00000105877";
chr7	StringTie	exon	21852467	21852631	1000	+	.	gene_id "MSTRG.172545"; transcript_id "ENST00000421290"; exon_number "2"; gene_name "DNAH11"; ref_gene_id "ENSG00000105877";
chr7	StringTie	exon	21854315	21854455	1000	+	.	gene_id "MSTRG.172545"; transcript_id "ENST00000421290"; exon_number "3"; gene_name "DNAH11"; ref_gene_id "ENSG00000105877";
chr7	StringTie	exon	21861853	21862011	1000	+	.	gene_id "MSTRG.172545"; transcript_id "ENST00000421290"; exon_number "4"; gene_name "DNAH11"; ref_gene_id "ENSG00000105877";
chr7	StringTie	transcript	21702710	21703773	1000	+	.	gene_id "MSTRG.172545"; transcript_id "ENST00000465129"; gene_name "DNAH11"; ref_gene_id "ENSG00000105877";
chr7	StringTie	exon	21702710	21702802	1000	+	.	gene_id "MSTRG.172545"; transcript_id "ENST00000465129"; exon_number "1"; gene_name "DNAH11"; ref_gene_id "ENSG00000105877";
chr7	StringTie	exon	21703449	21703773	1000	+	.	gene_id "MSTRG.172545"; transcript_id "ENST00000465129"; exon_number "2"; gene_name "DNAH11"; ref_gene_id "ENSG00000105877";
chr7	StringTie	transcript	21618194	21636078	1000	+	.	gene_id "MSTRG.172545"; transcript_id "ENST00000465593"; gene_name "DNAH11"; ref_gene_id "ENSG00000105877";
chr7	StringTie	exon	21618194	21618473	1000	+	.	gene_id "MSTRG.172545"; transcript_id "ENST00000465593"; exon_number "1"; gene_name "DNAH11"; ref_gene_id "ENSG00000105877";
chr7	StringTie	exon	21619100	21619222	1000	+	.	gene_id "MSTRG.172545"; transcript_id "ENST00000465593"; exon_number "2"; gene_name "DNAH11"; ref_gene_id "ENSG00000105877";
chr7	StringTie	exon	21619956	21620078	1000	+	.	gene_id "MSTRG.172545"; transcript_id "ENST00000465593"; exon_number "3"; gene_name "DNAH11"; ref_gene_id "ENSG00000105877";
chr7	StringTie	exon	21635871	21636078	1000	+	.	gene_id "MSTRG.172545"; transcript_id "ENST00000465593"; exon_number "4"; gene_name "DNAH11"; ref_gene_id "ENSG00000105877";
chr7	StringTie	transcript	21892625	21901116	1000	+	.	gene_id "MSTRG.172545"; transcript_id "ENST00000479878"; gene_name "DNAH11"; ref_gene_id "ENSG00000105877";
chr7	StringTie	exon	21892625	21892667	1000	+	.	gene_id "MSTRG.172545"; transcript_id "ENST00000479878"; exon_number "1"; gene_name "DNAH11"; ref_gene_id "ENSG00000105877";
chr7	StringTie	exon	21894623	21894999	1000	+	.	gene_id "MSTRG.172545"; transcript_id "ENST00000479878"; exon_number "2"; gene_name "DNAH11"; ref_gene_id "ENSG00000105877";
chr7	StringTie	exon	21899336	21899448	1000	+	.	gene_id "MSTRG.172545"; transcript_id "ENST00000479878"; exon_number "3"; gene_name "DNAH11"; ref_gene_id "ENSG00000105877";
chr7	StringTie	exon	21899980	21900120	1000	+	.	gene_id "MSTRG.172545"; transcript_id "ENST00000479878"; exon_number "4"; gene_name "DNAH11"; ref_gene_id "ENSG00000105877";
chr7	StringTie	exon	21901007	21901116	1000	+	.	gene_id "MSTRG.172545"; transcript_id "ENST00000479878"; exon_number "5"; gene_name "DNAH11"; ref_gene_id "ENSG00000105877";
chr7	StringTie	transcript	21559715	21561446	1000	+	.	gene_id "MSTRG.172545"; transcript_id "ENST00000483691"; gene_name "DNAH11"; ref_gene_id "ENSG00000105877";
chr7	StringTie	exon	21559715	21559792	1000	+	.	gene_id "MSTRG.172545"; transcript_id "ENST00000483691"; exon_number "1"; gene_name "DNAH11"; ref_gene_id "ENSG00000105877";
chr7	StringTie	exon	21561071	21561446	1000	+	.	gene_id "MSTRG.172545"; transcript_id "ENST00000483691"; exon_number "2"; gene_name "DNAH11"; ref_gene_id "ENSG00000105877";
chr7	StringTie	transcript	21561091	21570716	1000	+	.	gene_id "MSTRG.172545"; transcript_id "ENST00000496218"; gene_name "DNAH11"; ref_gene_id "ENSG00000105877";
chr7	StringTie	exon	21561091	21561170	1000	+	.	gene_id "MSTRG.172545"; transcript_id "ENST00000496218"; exon_number "1"; gene_name "DNAH11"; ref_gene_id "ENSG00000105877";
chr7	StringTie	exon	21570069	21570716	1000	+	.	gene_id "MSTRG.172545"; transcript_id "ENST00000496218"; exon_number "2"; gene_name "DNAH11"; ref_gene_id "ENSG00000105877";
chr7	StringTie	transcript	21735640	21744919	1000	+	.	gene_id "MSTRG.172545"; transcript_id "ENST00000605912"; gene_name "DNAH11"; ref_gene_id "ENSG00000105877";
chr7	StringTie	exon	21735640	21735844	1000	+	.	gene_id "MSTRG.172545"; transcript_id "ENST00000605912"; exon_number "1"; gene_name "DNAH11"; ref_gene_id "ENSG00000105877";
chr7	StringTie	exon	21738701	21738866	1000	+	.	gene_id "MSTRG.172545"; transcript_id "ENST00000605912"; exon_number "2"; gene_name "DNAH11"; ref_gene_id "ENSG00000105877";
chr7	StringTie	exon	21739571	21739673	1000	+	.	gene_id "MSTRG.172545"; transcript_id "ENST00000605912"; exon_number "3"; gene_name "DNAH11"; ref_gene_id "ENSG00000105877";
chr7	StringTie	exon	21744870	21744919	1000	+	.	gene_id "MSTRG.172545"; transcript_id "ENST00000605912"; exon_number "4"; gene_name "DNAH11"; ref_gene_id "ENSG00000105877";
chr7	StringTie	transcript	21543446	21545149	1000	+	.	gene_id "MSTRG.172545"; transcript_id "ENST00000607050"; gene_name "DNAH11"; ref_gene_id "ENSG00000105877";
chr7	StringTie	exon	21543446	21543786	1000	+	.	gene_id "MSTRG.172545"; transcript_id "ENST00000607050"; exon_number "1"; gene_name "DNAH11"; ref_gene_id "ENSG00000105877";
chr7	StringTie	exon	21545006	21545149	1000	+	.	gene_id "MSTRG.172545"; transcript_id "ENST00000607050"; exon_number "2"; gene_name "DNAH11"; ref_gene_id "ENSG00000105877";
chr7	StringTie	transcript	21851162	21861970	1000	+	.	gene_id "MSTRG.172545"; transcript_id "ENST00000607413"; gene_name "DNAH11"; ref_gene_id "ENSG00000105877";
chr7	StringTie	exon	21851162	21851320	1000	+	.	gene_id "MSTRG.172545"; transcript_id "ENST00000607413"; exon_number "1"; gene_name "DNAH11"; ref_gene_id "ENSG00000105877";
chr7	StringTie	exon	21852467	21852631	1000	+	.	gene_id "MSTRG.172545"; transcript_id "ENST00000607413"; exon_number "2"; gene_name "DNAH11"; ref_gene_id "ENSG00000105877";
chr7	StringTie	exon	21854315	21854455	1000	+	.	gene_id "MSTRG.172545"; transcript_id "ENST00000607413"; exon_number "3"; gene_name "DNAH11"; ref_gene_id "ENSG00000105877";
chr7	StringTie	exon	21861853	21861970	1000	+	.	gene_id "MSTRG.172545"; transcript_id "ENST00000607413"; exon_number "4"; gene_name "DNAH11"; ref_gene_id "ENSG00000105877";
chr7	StringTie	transcript	21543215	21901321	1000	+	.	gene_id "MSTRG.172545"; transcript_id "ENST00000620169"; gene_name "DNAH11"; ref_gene_id "ENSG00000105877";
chr7	StringTie	exon	21543215	21543596	1000	+	.	gene_id "MSTRG.172545"; transcript_id "ENST00000620169"; exon_number "1"; gene_name "DNAH11"; ref_gene_id "ENSG00000105877";
chr7	StringTie	exon	21545006	21545149	1000	+	.	gene_id "MSTRG.172545"; transcript_id "ENST00000620169"; exon_number "2"; gene_name "DNAH11"; ref_gene_id "ENSG00000105877";
chr7	StringTie	exon	21558802	21558998	1000	+	.	gene_id "MSTRG.172545"; transcript_id "ENST00000620169"; exon_number "3"; gene_name "DNAH11"; ref_gene_id "ENSG00000105877";
chr7	StringTie	exon	21559603	21559792	1000	+	.	gene_id "MSTRG.172545"; transcript_id "ENST00000620169"; exon_number "4"; gene_name "DNAH11"; ref_gene_id "ENSG00000105877";
chr7	StringTie	exon	21561071	21561170	1000	+	.	gene_id "MSTRG.172545"; transcript_id "ENST00000620169"; exon_number "5"; gene_name "DNAH11"; ref_gene_id "ENSG00000105877";
chr7	StringTie	exon	21564186	21564397	1000	+	.	gene_id "MSTRG.172545"; transcript_id "ENST00000620169"; exon_number "6"; gene_name "DNAH11"; ref_gene_id "ENSG00000105877";
chr7	StringTie	exon	21570069	21570299	1000	+	.	gene_id "MSTRG.172545"; transcript_id "ENST00000620169"; exon_number "7"; gene_name "DNAH11"; ref_gene_id "ENSG00000105877";
chr7	StringTie	exon	21571806	21571973	1000	+	.	gene_id "MSTRG.172545"; transcript_id "ENST00000620169"; exon_number "8"; gene_name "DNAH11"; ref_gene_id "ENSG00000105877";
chr7	StringTie	exon	21581905	21582021	1000	+	.	gene_id "MSTRG.172545"; transcript_id "ENST00000620169"; exon_number "9"; gene_name "DNAH11"; ref_gene_id "ENSG00000105877";
chr7	StringTie	exon	21588064	21588201	1000	+	.	gene_id "MSTRG.172545"; transcript_id "ENST00000620169"; exon_number "10"; gene_name "DNAH11"; ref_gene_id "ENSG00000105877";
chr7	StringTie	exon	21588512	21588636	1000	+	.	gene_id "MSTRG.172545"; transcript_id "ENST00000620169"; exon_number "11"; gene_name "DNAH11"; ref_gene_id "ENSG00000105877";
chr7	StringTie	exon	21589208	21589403	1000	+	.	gene_id "MSTRG.172545"; transcript_id "ENST00000620169"; exon_number "12"; gene_name "DNAH11"; ref_gene_id "ENSG00000105877";
chr7	StringTie	exon	21590918	21591022	1000	+	.	gene_id "MSTRG.172545"; transcript_id "ENST00000620169"; exon_number "13"; gene_name "DNAH11"; ref_gene_id "ENSG00000105877";
chr7	StringTie	exon	21591185	21591577	1000	+	.	gene_id "MSTRG.172545"; transcript_id "ENST00000620169"; exon_number "14"; gene_name "DNAH11"; ref_gene_id "ENSG00000105877";
chr7	StringTie	exon	21599787	21600119	1000	+	.	gene_id "MSTRG.172545"; transcript_id "ENST00000620169"; exon_number "15"; gene_name "DNAH11"; ref_gene_id "ENSG00000105877";
chr7	StringTie	exon	21600676	21600930	1000	+	.	gene_id "MSTRG.172545"; transcript_id "ENST00000620169"; exon_number "16"; gene_name "DNAH11"; ref_gene_id "ENSG00000105877";
chr7	StringTie	exon	21601010	21601179	1000	+	.	gene_id "MSTRG.172545"; transcript_id "ENST00000620169"; exon_number "17"; gene_name "DNAH11"; ref_gene_id "ENSG00000105877";
chr7	StringTie	exon	21601396	21601618	1000	+	.	gene_id "MSTRG.172545"; transcript_id "ENST00000620169"; exon_number "18"; gene_name "DNAH11"; ref_gene_id "ENSG00000105877";
chr7	StringTie	exon	21606426	21606542	1000	+	.	gene_id "MSTRG.172545"; transcript_id "ENST00000620169"; exon_number "19"; gene_name "DNAH11"; ref_gene_id "ENSG00000105877";
chr7	StringTie	exon	21606647	21606733	1000	+	.	gene_id "MSTRG.172545"; transcript_id "ENST00000620169"; exon_number "20"; gene_name "DNAH11"; ref_gene_id "ENSG00000105877";
chr7	StringTie	exon	21615114	21615272	1000	+	.	gene_id "MSTRG.172545"; transcript_id "ENST00000620169"; exon_number "21"; gene_name "DNAH11"; ref_gene_id "ENSG00000105877";
chr7	StringTie	exon	21616209	21616307	1000	+	.	gene_id "MSTRG.172545"; transcript_id "ENST00000620169"; exon_number "22"; gene_name "DNAH11"; ref_gene_id "ENSG00000105877";
chr7	StringTie	exon	21617619	21617777	1000	+	.	gene_id "MSTRG.172545"; transcript_id "ENST00000620169"; exon_number "23"; gene_name "DNAH11"; ref_gene_id "ENSG00000105877";
chr7	StringTie	exon	21619100	21619222	1000	+	.	gene_id "MSTRG.172545"; transcript_id "ENST00000620169"; exon_number "24"; gene_name "DNAH11"; ref_gene_id "ENSG00000105877";
chr7	StringTie	exon	21619956	21620078	1000	+	.	gene_id "MSTRG.172545"; transcript_id "ENST00000620169"; exon_number "25"; gene_name "DNAH11"; ref_gene_id "ENSG00000105877";
chr7	StringTie	exon	21635871	21636095	1000	+	.	gene_id "MSTRG.172545"; transcript_id "ENST00000620169"; exon_number "26"; gene_name "DNAH11"; ref_gene_id "ENSG00000105877";
chr7	StringTie	exon	21637611	21637702	1000	+	.	gene_id "MSTRG.172545"; transcript_id "ENST00000620169"; exon_number "27"; gene_name "DNAH11"; ref_gene_id "ENSG00000105877";
chr7	StringTie	exon	21638939	21639065	1000	+	.	gene_id "MSTRG.172545"; transcript_id "ENST00000620169"; exon_number "28"; gene_name "DNAH11"; ref_gene_id "ENSG00000105877";
chr7	StringTie	exon	21655832	21655981	1000	+	.	gene_id "MSTRG.172545"; transcript_id "ENST00000620169"; exon_number "29"; gene_name "DNAH11"; ref_gene_id "ENSG00000105877";
chr7	StringTie	exon	21658798	21659031	1000	+	.	gene_id "MSTRG.172545"; transcript_id "ENST00000620169"; exon_number "30"; gene_name "DNAH11"; ref_gene_id "ENSG00000105877";
chr7	StringTie	exon	21681546	21681684	1000	+	.	gene_id "MSTRG.172545"; transcript_id "ENST00000620169"; exon_number "31"; gene_name "DNAH11"; ref_gene_id "ENSG00000105877";
chr7	StringTie	exon	21683784	21683944	1000	+	.	gene_id "MSTRG.172545"; transcript_id "ENST00000620169"; exon_number "32"; gene_name "DNAH11"; ref_gene_id "ENSG00000105877";
chr7	StringTie	exon	21687099	21687255	1000	+	.	gene_id "MSTRG.172545"; transcript_id "ENST00000620169"; exon_number "33"; gene_name "DNAH11"; ref_gene_id "ENSG00000105877";
chr7	StringTie	exon	21687382	21687527	1000	+	.	gene_id "MSTRG.172545"; transcript_id "ENST00000620169"; exon_number "34"; gene_name "DNAH11"; ref_gene_id "ENSG00000105877";
chr7	StringTie	exon	21690765	21690881	1000	+	.	gene_id "MSTRG.172545"; transcript_id "ENST00000620169"; exon_number "35"; gene_name "DNAH11"; ref_gene_id "ENSG00000105877";
chr7	StringTie	exon	21698075	21698213	1000	+	.	gene_id "MSTRG.172545"; transcript_id "ENST00000620169"; exon_number "36"; gene_name "DNAH11"; ref_gene_id "ENSG00000105877";
chr7	StringTie	exon	21702710	21702802	1000	+	.	gene_id "MSTRG.172545"; transcript_id "ENST00000620169"; exon_number "37"; gene_name "DNAH11"; ref_gene_id "ENSG00000105877";
chr7	StringTie	exon	21704434	21704628	1000	+	.	gene_id "MSTRG.172545"; transcript_id "ENST00000620169"; exon_number "38"; gene_name "DNAH11"; ref_gene_id "ENSG00000105877";
chr7	StringTie	exon	21705460	21705537	1000	+	.	gene_id "MSTRG.172545"; transcript_id "ENST00000620169"; exon_number "39"; gene_name "DNAH11"; ref_gene_id "ENSG00000105877";
chr7	StringTie	exon	21707699	21707835	1000	+	.	gene_id "MSTRG.172545"; transcript_id "ENST00000620169"; exon_number "40"; gene_name "DNAH11"; ref_gene_id "ENSG00000105877";
chr7	StringTie	exon	21710553	21710703	1000	+	.	gene_id "MSTRG.172545"; transcript_id "ENST00000620169"; exon_number "41"; gene_name "DNAH11"; ref_gene_id "ENSG00000105877";
chr7	StringTie	exon	21711712	21711860	1000	+	.	gene_id "MSTRG.172545"; transcript_id "ENST00000620169"; exon_number "42"; gene_name "DNAH11"; ref_gene_id "ENSG00000105877";
chr7	StringTie	exon	21717775	21717925	1000	+	.	gene_id "MSTRG.172545"; transcript_id "ENST00000620169"; exon_number "43"; gene_name "DNAH11"; ref_gene_id "ENSG00000105877";
chr7	StringTie	exon	21720725	21720856	1000	+	.	gene_id "MSTRG.172545"; transcript_id "ENST00000620169"; exon_number "44"; gene_name "DNAH11"; ref_gene_id "ENSG00000105877";
chr7	StringTie	exon	21725811	21725984	1000	+	.	gene_id "MSTRG.172545"; transcript_id "ENST00000620169"; exon_number "45"; gene_name "DNAH11"; ref_gene_id "ENSG00000105877";
chr7	StringTie	exon	21735640	21735844	1000	+	.	gene_id "MSTRG.172545"; transcript_id "ENST00000620169"; exon_number "46"; gene_name "DNAH11"; ref_gene_id "ENSG00000105877";
chr7	StringTie	exon	21738701	21738866	1000	+	.	gene_id "MSTRG.172545"; transcript_id "ENST00000620169"; exon_number "47"; gene_name "DNAH11"; ref_gene_id "ENSG00000105877";
chr7	StringTie	exon	21739571	21739673	1000	+	.	gene_id "MSTRG.172545"; transcript_id "ENST00000620169"; exon_number "48"; gene_name "DNAH11"; ref_gene_id "ENSG00000105877";
chr7	StringTie	exon	21741927	21742166	1000	+	.	gene_id "MSTRG.172545"; transcript_id "ENST00000620169"; exon_number "49"; gene_name "DNAH11"; ref_gene_id "ENSG00000105877";
chr7	StringTie	exon	21744438	21744599	1000	+	.	gene_id "MSTRG.172545"; transcript_id "ENST00000620169"; exon_number "50"; gene_name "DNAH11"; ref_gene_id "ENSG00000105877";
chr7	StringTie	exon	21744870	21745063	1000	+	.	gene_id "MSTRG.172545"; transcript_id "ENST00000620169"; exon_number "51"; gene_name "DNAH11"; ref_gene_id "ENSG00000105877";
chr7	StringTie	exon	21748580	21748742	1000	+	.	gene_id "MSTRG.172545"; transcript_id "ENST00000620169"; exon_number "52"; gene_name "DNAH11"; ref_gene_id "ENSG00000105877";
chr7	StringTie	exon	21749678	21749801	1000	+	.	gene_id "MSTRG.172545"; transcript_id "ENST00000620169"; exon_number "53"; gene_name "DNAH11"; ref_gene_id "ENSG00000105877";
chr7	StringTie	exon	21750222	21750364	1000	+	.	gene_id "MSTRG.172545"; transcript_id "ENST00000620169"; exon_number "54"; gene_name "DNAH11"; ref_gene_id "ENSG00000105877";
chr7	StringTie	exon	21765428	21765589	1000	+	.	gene_id "MSTRG.172545"; transcript_id "ENST00000620169"; exon_number "55"; gene_name "DNAH11"; ref_gene_id "ENSG00000105877";
chr7	StringTie	exon	21773766	21773999	1000	+	.	gene_id "MSTRG.172545"; transcript_id "ENST00000620169"; exon_number "56"; gene_name "DNAH11"; ref_gene_id "ENSG00000105877";
chr7	StringTie	exon	21778958	21779104	1000	+	.	gene_id "MSTRG.172545"; transcript_id "ENST00000620169"; exon_number "57"; gene_name "DNAH11"; ref_gene_id "ENSG00000105877";
chr7	StringTie	exon	21784427	21784540	1000	+	.	gene_id "MSTRG.172545"; transcript_id "ENST00000620169"; exon_number "58"; gene_name "DNAH11"; ref_gene_id "ENSG00000105877";
chr7	StringTie	exon	21786624	21786767	1000	+	.	gene_id "MSTRG.172545"; transcript_id "ENST00000620169"; exon_number "59"; gene_name "DNAH11"; ref_gene_id "ENSG00000105877";
chr7	StringTie	exon	21787401	21787583	1000	+	.	gene_id "MSTRG.172545"; transcript_id "ENST00000620169"; exon_number "60"; gene_name "DNAH11"; ref_gene_id "ENSG00000105877";
chr7	StringTie	exon	21789241	21789342	1000	+	.	gene_id "MSTRG.172545"; transcript_id "ENST00000620169"; exon_number "61"; gene_name "DNAH11"; ref_gene_id "ENSG00000105877";
chr7	StringTie	exon	21801137	21801275	1000	+	.	gene_id "MSTRG.172545"; transcript_id "ENST00000620169"; exon_number "62"; gene_name "DNAH11"; ref_gene_id "ENSG00000105877";
chr7	StringTie	exon	21807883	21808049	1000	+	.	gene_id "MSTRG.172545"; transcript_id "ENST00000620169"; exon_number "63"; gene_name "DNAH11"; ref_gene_id "ENSG00000105877";
chr7	StringTie	exon	21816467	21816702	1000	+	.	gene_id "MSTRG.172545"; transcript_id "ENST00000620169"; exon_number "64"; gene_name "DNAH11"; ref_gene_id "ENSG00000105877";
chr7	StringTie	exon	21818217	21818339	1000	+	.	gene_id "MSTRG.172545"; transcript_id "ENST00000620169"; exon_number "65"; gene_name "DNAH11"; ref_gene_id "ENSG00000105877";
chr7	StringTie	exon	21842544	21842748	1000	+	.	gene_id "MSTRG.172545"; transcript_id "ENST00000620169"; exon_number "66"; gene_name "DNAH11"; ref_gene_id "ENSG00000105877";
chr7	StringTie	exon	21852467	21852631	1000	+	.	gene_id "MSTRG.172545"; transcript_id "ENST00000620169"; exon_number "67"; gene_name "DNAH11"; ref_gene_id "ENSG00000105877";
chr7	StringTie	exon	21854315	21854455	1000	+	.	gene_id "MSTRG.172545"; transcript_id "ENST00000620169"; exon_number "68"; gene_name "DNAH11"; ref_gene_id "ENSG00000105877";
chr7	StringTie	exon	21861853	21862023	1000	+	.	gene_id "MSTRG.172545"; transcript_id "ENST00000620169"; exon_number "69"; gene_name "DNAH11"; ref_gene_id "ENSG00000105877";
chr7	StringTie	exon	21864535	21864657	1000	+	.	gene_id "MSTRG.172545"; transcript_id "ENST00000620169"; exon_number "70"; gene_name "DNAH11"; ref_gene_id "ENSG00000105877";
chr7	StringTie	exon	21866470	21866663	1000	+	.	gene_id "MSTRG.172545"; transcript_id "ENST00000620169"; exon_number "71"; gene_name "DNAH11"; ref_gene_id "ENSG00000105877";
chr7	StringTie	exon	21867859	21868007	1000	+	.	gene_id "MSTRG.172545"; transcript_id "ENST00000620169"; exon_number "72"; gene_name "DNAH11"; ref_gene_id "ENSG00000105877";
chr7	StringTie	exon	21868864	21868991	1000	+	.	gene_id "MSTRG.172545"; transcript_id "ENST00000620169"; exon_number "73"; gene_name "DNAH11"; ref_gene_id "ENSG00000105877";
chr7	StringTie	exon	21873274	21873501	1000	+	.	gene_id "MSTRG.172545"; transcript_id "ENST00000620169"; exon_number "74"; gene_name "DNAH11"; ref_gene_id "ENSG00000105877";
chr7	StringTie	exon	21880702	21880893	1000	+	.	gene_id "MSTRG.172545"; transcript_id "ENST00000620169"; exon_number "75"; gene_name "DNAH11"; ref_gene_id "ENSG00000105877";
chr7	StringTie	exon	21884291	21884410	1000	+	.	gene_id "MSTRG.172545"; transcript_id "ENST00000620169"; exon_number "76"; gene_name "DNAH11"; ref_gene_id "ENSG00000105877";
chr7	StringTie	exon	21892425	21892667	1000	+	.	gene_id "MSTRG.172545"; transcript_id "ENST00000620169"; exon_number "77"; gene_name "DNAH11"; ref_gene_id "ENSG00000105877";
chr7	StringTie	exon	21894623	21894805	1000	+	.	gene_id "MSTRG.172545"; transcript_id "ENST00000620169"; exon_number "78"; gene_name "DNAH11"; ref_gene_id "ENSG00000105877";
chr7	StringTie	exon	21894884	21894999	1000	+	.	gene_id "MSTRG.172545"; transcript_id "ENST00000620169"; exon_number "79"; gene_name "DNAH11"; ref_gene_id "ENSG00000105877";
chr7	StringTie	exon	21899336	21899448	1000	+	.	gene_id "MSTRG.172545"; transcript_id "ENST00000620169"; exon_number "80"; gene_name "DNAH11"; ref_gene_id "ENSG00000105877";
chr7	StringTie	exon	21899980	21900120	1000	+	.	gene_id "MSTRG.172545"; transcript_id "ENST00000620169"; exon_number "81"; gene_name "DNAH11"; ref_gene_id "ENSG00000105877";
chr7	StringTie	exon	21901007	21901321	1000	+	.	gene_id "MSTRG.172545"; transcript_id "ENST00000620169"; exon_number "82"; gene_name "DNAH11"; ref_gene_id "ENSG00000105877";
chr7	StringTie	transcript	21541023	21921280	1000	+	.	gene_id "MSTRG.172545"; transcript_id "MSTRG.172545.1";
chr7	StringTie	exon	21541023	21543596	1000	+	.	gene_id "MSTRG.172545"; transcript_id "MSTRG.172545.1"; exon_number "1";
chr7	StringTie	exon	21545006	21545149	1000	+	.	gene_id "MSTRG.172545"; transcript_id "MSTRG.172545.1"; exon_number "2";
chr7	StringTie	exon	21558802	21558998	1000	+	.	gene_id "MSTRG.172545"; transcript_id "MSTRG.172545.1"; exon_number "3";
chr7	StringTie	exon	21559603	21559792	1000	+	.	gene_id "MSTRG.172545"; transcript_id "MSTRG.172545.1"; exon_number "4";
chr7	StringTie	exon	21561071	21561170	1000	+	.	gene_id "MSTRG.172545"; transcript_id "MSTRG.172545.1"; exon_number "5";
chr7	StringTie	exon	21564186	21564397	1000	+	.	gene_id "MSTRG.172545"; transcript_id "MSTRG.172545.1"; exon_number "6";
chr7	StringTie	exon	21570069	21570299	1000	+	.	gene_id "MSTRG.172545"; transcript_id "MSTRG.172545.1"; exon_number "7";
chr7	StringTie	exon	21571806	21571973	1000	+	.	gene_id "MSTRG.172545"; transcript_id "MSTRG.172545.1"; exon_number "8";
chr7	StringTie	exon	21581905	21582021	1000	+	.	gene_id "MSTRG.172545"; transcript_id "MSTRG.172545.1"; exon_number "9";
chr7	StringTie	exon	21588064	21588201	1000	+	.	gene_id "MSTRG.172545"; transcript_id "MSTRG.172545.1"; exon_number "10";
chr7	StringTie	exon	21588512	21588636	1000	+	.	gene_id "MSTRG.172545"; transcript_id "MSTRG.172545.1"; exon_number "11";
chr7	StringTie	exon	21589208	21589403	1000	+	.	gene_id "MSTRG.172545"; transcript_id "MSTRG.172545.1"; exon_number "12";
chr7	StringTie	exon	21590918	21591022	1000	+	.	gene_id "MSTRG.172545"; transcript_id "MSTRG.172545.1"; exon_number "13";
chr7	StringTie	exon	21591185	21591577	1000	+	.	gene_id "MSTRG.172545"; transcript_id "MSTRG.172545.1"; exon_number "14";
chr7	StringTie	exon	21599787	21600119	1000	+	.	gene_id "MSTRG.172545"; transcript_id "MSTRG.172545.1"; exon_number "15";
chr7	StringTie	exon	21600676	21600930	1000	+	.	gene_id "MSTRG.172545"; transcript_id "MSTRG.172545.1"; exon_number "16";
chr7	StringTie	exon	21601010	21601179	1000	+	.	gene_id "MSTRG.172545"; transcript_id "MSTRG.172545.1"; exon_number "17";
chr7	StringTie	exon	21601396	21601618	1000	+	.	gene_id "MSTRG.172545"; transcript_id "MSTRG.172545.1"; exon_number "18";
chr7	StringTie	exon	21606426	21606542	1000	+	.	gene_id "MSTRG.172545"; transcript_id "MSTRG.172545.1"; exon_number "19";
chr7	StringTie	exon	21606647	21606733	1000	+	.	gene_id "MSTRG.172545"; transcript_id "MSTRG.172545.1"; exon_number "20";
chr7	StringTie	exon	21615114	21615272	1000	+	.	gene_id "MSTRG.172545"; transcript_id "MSTRG.172545.1"; exon_number "21";
chr7	StringTie	exon	21616209	21616292	1000	+	.	gene_id "MSTRG.172545"; transcript_id "MSTRG.172545.1"; exon_number "22";
chr7	StringTie	exon	21617619	21617777	1000	+	.	gene_id "MSTRG.172545"; transcript_id "MSTRG.172545.1"; exon_number "23";
chr7	StringTie	exon	21619100	21619222	1000	+	.	gene_id "MSTRG.172545"; transcript_id "MSTRG.172545.1"; exon_number "24";
chr7	StringTie	exon	21619956	21620078	1000	+	.	gene_id "MSTRG.172545"; transcript_id "MSTRG.172545.1"; exon_number "25";
chr7	StringTie	exon	21635871	21636095	1000	+	.	gene_id "MSTRG.172545"; transcript_id "MSTRG.172545.1"; exon_number "26";
chr7	StringTie	exon	21637611	21637702	1000	+	.	gene_id "MSTRG.172545"; transcript_id "MSTRG.172545.1"; exon_number "27";
chr7	StringTie	exon	21638939	21639065	1000	+	.	gene_id "MSTRG.172545"; transcript_id "MSTRG.172545.1"; exon_number "28";
chr7	StringTie	exon	21655832	21655981	1000	+	.	gene_id "MSTRG.172545"; transcript_id "MSTRG.172545.1"; exon_number "29";
chr7	StringTie	exon	21658798	21659031	1000	+	.	gene_id "MSTRG.172545"; transcript_id "MSTRG.172545.1"; exon_number "30";
chr7	StringTie	exon	21681546	21681677	1000	+	.	gene_id "MSTRG.172545"; transcript_id "MSTRG.172545.1"; exon_number "31";
chr7	StringTie	exon	21683784	21683944	1000	+	.	gene_id "MSTRG.172545"; transcript_id "MSTRG.172545.1"; exon_number "32";
chr7	StringTie	exon	21687099	21687255	1000	+	.	gene_id "MSTRG.172545"; transcript_id "MSTRG.172545.1"; exon_number "33";
chr7	StringTie	exon	21687382	21687527	1000	+	.	gene_id "MSTRG.172545"; transcript_id "MSTRG.172545.1"; exon_number "34";
chr7	StringTie	exon	21690765	21690881	1000	+	.	gene_id "MSTRG.172545"; transcript_id "MSTRG.172545.1"; exon_number "35";
chr7	StringTie	exon	21698075	21698213	1000	+	.	gene_id "MSTRG.172545"; transcript_id "MSTRG.172545.1"; exon_number "36";
chr7	StringTie	exon	21702710	21702802	1000	+	.	gene_id "MSTRG.172545"; transcript_id "MSTRG.172545.1"; exon_number "37";
chr7	StringTie	exon	21704434	21704628	1000	+	.	gene_id "MSTRG.172545"; transcript_id "MSTRG.172545.1"; exon_number "38";
chr7	StringTie	exon	21705460	21705537	1000	+	.	gene_id "MSTRG.172545"; transcript_id "MSTRG.172545.1"; exon_number "39";
chr7	StringTie	exon	21707699	21707835	1000	+	.	gene_id "MSTRG.172545"; transcript_id "MSTRG.172545.1"; exon_number "40";
chr7	StringTie	exon	21710553	21710703	1000	+	.	gene_id "MSTRG.172545"; transcript_id "MSTRG.172545.1"; exon_number "41";
chr7	StringTie	exon	21711712	21711860	1000	+	.	gene_id "MSTRG.172545"; transcript_id "MSTRG.172545.1"; exon_number "42";
chr7	StringTie	exon	21717775	21717925	1000	+	.	gene_id "MSTRG.172545"; transcript_id "MSTRG.172545.1"; exon_number "43";
chr7	StringTie	exon	21720725	21720856	1000	+	.	gene_id "MSTRG.172545"; transcript_id "MSTRG.172545.1"; exon_number "44";
chr7	StringTie	exon	21725811	21725984	1000	+	.	gene_id "MSTRG.172545"; transcript_id "MSTRG.172545.1"; exon_number "45";
chr7	StringTie	exon	21735640	21735844	1000	+	.	gene_id "MSTRG.172545"; transcript_id "MSTRG.172545.1"; exon_number "46";
chr7	StringTie	exon	21738701	21738866	1000	+	.	gene_id "MSTRG.172545"; transcript_id "MSTRG.172545.1"; exon_number "47";
chr7	StringTie	exon	21739571	21739673	1000	+	.	gene_id "MSTRG.172545"; transcript_id "MSTRG.172545.1"; exon_number "48";
chr7	StringTie	exon	21741927	21742166	1000	+	.	gene_id "MSTRG.172545"; transcript_id "MSTRG.172545.1"; exon_number "49";
chr7	StringTie	exon	21744438	21744599	1000	+	.	gene_id "MSTRG.172545"; transcript_id "MSTRG.172545.1"; exon_number "50";
chr7	StringTie	exon	21744870	21745063	1000	+	.	gene_id "MSTRG.172545"; transcript_id "MSTRG.172545.1"; exon_number "51";
chr7	StringTie	exon	21748580	21748742	1000	+	.	gene_id "MSTRG.172545"; transcript_id "MSTRG.172545.1"; exon_number "52";
chr7	StringTie	exon	21749678	21749801	1000	+	.	gene_id "MSTRG.172545"; transcript_id "MSTRG.172545.1"; exon_number "53";
chr7	StringTie	exon	21750222	21750364	1000	+	.	gene_id "MSTRG.172545"; transcript_id "MSTRG.172545.1"; exon_number "54";
chr7	StringTie	exon	21765428	21765589	1000	+	.	gene_id "MSTRG.172545"; transcript_id "MSTRG.172545.1"; exon_number "55";
chr7	StringTie	exon	21773766	21773999	1000	+	.	gene_id "MSTRG.172545"; transcript_id "MSTRG.172545.1"; exon_number "56";
chr7	StringTie	exon	21778958	21779104	1000	+	.	gene_id "MSTRG.172545"; transcript_id "MSTRG.172545.1"; exon_number "57";
chr7	StringTie	exon	21784427	21784540	1000	+	.	gene_id "MSTRG.172545"; transcript_id "MSTRG.172545.1"; exon_number "58";
chr7	StringTie	exon	21786624	21786767	1000	+	.	gene_id "MSTRG.172545"; transcript_id "MSTRG.172545.1"; exon_number "59";
chr7	StringTie	exon	21787401	21787583	1000	+	.	gene_id "MSTRG.172545"; transcript_id "MSTRG.172545.1"; exon_number "60";
chr7	StringTie	exon	21789241	21789342	1000	+	.	gene_id "MSTRG.172545"; transcript_id "MSTRG.172545.1"; exon_number "61";
chr7	StringTie	exon	21801137	21801275	1000	+	.	gene_id "MSTRG.172545"; transcript_id "MSTRG.172545.1"; exon_number "62";
chr7	StringTie	exon	21807883	21808049	1000	+	.	gene_id "MSTRG.172545"; transcript_id "MSTRG.172545.1"; exon_number "63";
chr7	StringTie	exon	21816467	21816702	1000	+	.	gene_id "MSTRG.172545"; transcript_id "MSTRG.172545.1"; exon_number "64";
chr7	StringTie	exon	21818217	21818339	1000	+	.	gene_id "MSTRG.172545"; transcript_id "MSTRG.172545.1"; exon_number "65";
chr7	StringTie	exon	21842544	21842748	1000	+	.	gene_id "MSTRG.172545"; transcript_id "MSTRG.172545.1"; exon_number "66";
chr7	StringTie	exon	21852467	21852631	1000	+	.	gene_id "MSTRG.172545"; transcript_id "MSTRG.172545.1"; exon_number "67";
chr7	StringTie	exon	21854315	21854455	1000	+	.	gene_id "MSTRG.172545"; transcript_id "MSTRG.172545.1"; exon_number "68";
chr7	StringTie	exon	21861853	21862023	1000	+	.	gene_id "MSTRG.172545"; transcript_id "MSTRG.172545.1"; exon_number "69";
chr7	StringTie	exon	21864535	21864657	1000	+	.	gene_id "MSTRG.172545"; transcript_id "MSTRG.172545.1"; exon_number "70";
chr7	StringTie	exon	21866470	21866663	1000	+	.	gene_id "MSTRG.172545"; transcript_id "MSTRG.172545.1"; exon_number "71";
chr7	StringTie	exon	21867859	21868007	1000	+	.	gene_id "MSTRG.172545"; transcript_id "MSTRG.172545.1"; exon_number "72";
chr7	StringTie	exon	21868864	21868991	1000	+	.	gene_id "MSTRG.172545"; transcript_id "MSTRG.172545.1"; exon_number "73";
chr7	StringTie	exon	21873274	21873501	1000	+	.	gene_id "MSTRG.172545"; transcript_id "MSTRG.172545.1"; exon_number "74";
chr7	StringTie	exon	21880702	21880893	1000	+	.	gene_id "MSTRG.172545"; transcript_id "MSTRG.172545.1"; exon_number "75";
chr7	StringTie	exon	21884291	21884410	1000	+	.	gene_id "MSTRG.172545"; transcript_id "MSTRG.172545.1"; exon_number "76";
chr7	StringTie	exon	21892425	21892667	1000	+	.	gene_id "MSTRG.172545"; transcript_id "MSTRG.172545.1"; exon_number "77";
chr7	StringTie	exon	21894623	21894805	1000	+	.	gene_id "MSTRG.172545"; transcript_id "MSTRG.172545.1"; exon_number "78";
chr7	StringTie	exon	21894884	21894999	1000	+	.	gene_id "MSTRG.172545"; transcript_id "MSTRG.172545.1"; exon_number "79";
chr7	StringTie	exon	21899336	21899448	1000	+	.	gene_id "MSTRG.172545"; transcript_id "MSTRG.172545.1"; exon_number "80";
chr7	StringTie	exon	21899980	21900120	1000	+	.	gene_id "MSTRG.172545"; transcript_id "MSTRG.172545.1"; exon_number "81";
chr7	StringTie	exon	21901007	21901255	1000	+	.	gene_id "MSTRG.172545"; transcript_id "MSTRG.172545.1"; exon_number "82";
chr7	StringTie	exon	21918536	21921280	1000	+	.	gene_id "MSTRG.172545"; transcript_id "MSTRG.172545.1"; exon_number "83";
chr7	StringTie	transcript	21542811	21906292	1000	+	.	gene_id "MSTRG.172545"; transcript_id "MSTRG.172545.10";
chr7	StringTie	exon	21542811	21543596	1000	+	.	gene_id "MSTRG.172545"; transcript_id "MSTRG.172545.10"; exon_number "1";
chr7	StringTie	exon	21545006	21545149	1000	+	.	gene_id "MSTRG.172545"; transcript_id "MSTRG.172545.10"; exon_number "2";
chr7	StringTie	exon	21558802	21558998	1000	+	.	gene_id "MSTRG.172545"; transcript_id "MSTRG.172545.10"; exon_number "3";
chr7	StringTie	exon	21559603	21559792	1000	+	.	gene_id "MSTRG.172545"; transcript_id "MSTRG.172545.10"; exon_number "4";
chr7	StringTie	exon	21561071	21561170	1000	+	.	gene_id "MSTRG.172545"; transcript_id "MSTRG.172545.10"; exon_number "5";
chr7	StringTie	exon	21564186	21564397	1000	+	.	gene_id "MSTRG.172545"; transcript_id "MSTRG.172545.10"; exon_number "6";
chr7	StringTie	exon	21570069	21570299	1000	+	.	gene_id "MSTRG.172545"; transcript_id "MSTRG.172545.10"; exon_number "7";
chr7	StringTie	exon	21571806	21571973	1000	+	.	gene_id "MSTRG.172545"; transcript_id "MSTRG.172545.10"; exon_number "8";
chr7	StringTie	exon	21581905	21582021	1000	+	.	gene_id "MSTRG.172545"; transcript_id "MSTRG.172545.10"; exon_number "9";
chr7	StringTie	exon	21588064	21588201	1000	+	.	gene_id "MSTRG.172545"; transcript_id "MSTRG.172545.10"; exon_number "10";
chr7	StringTie	exon	21588512	21588636	1000	+	.	gene_id "MSTRG.172545"; transcript_id "MSTRG.172545.10"; exon_number "11";
chr7	StringTie	exon	21589208	21589403	1000	+	.	gene_id "MSTRG.172545"; transcript_id "MSTRG.172545.10"; exon_number "12";
chr7	StringTie	exon	21590918	21591022	1000	+	.	gene_id "MSTRG.172545"; transcript_id "MSTRG.172545.10"; exon_number "13";
chr7	StringTie	exon	21591185	21591577	1000	+	.	gene_id "MSTRG.172545"; transcript_id "MSTRG.172545.10"; exon_number "14";
chr7	StringTie	exon	21599787	21600119	1000	+	.	gene_id "MSTRG.172545"; transcript_id "MSTRG.172545.10"; exon_number "15";
chr7	StringTie	exon	21600676	21600930	1000	+	.	gene_id "MSTRG.172545"; transcript_id "MSTRG.172545.10"; exon_number "16";
chr7	StringTie	exon	21601010	21601179	1000	+	.	gene_id "MSTRG.172545"; transcript_id "MSTRG.172545.10"; exon_number "17";
chr7	StringTie	exon	21601396	21601618	1000	+	.	gene_id "MSTRG.172545"; transcript_id "MSTRG.172545.10"; exon_number "18";
chr7	StringTie	exon	21606426	21606542	1000	+	.	gene_id "MSTRG.172545"; transcript_id "MSTRG.172545.10"; exon_number "19";
chr7	StringTie	exon	21606647	21606733	1000	+	.	gene_id "MSTRG.172545"; transcript_id "MSTRG.172545.10"; exon_number "20";
chr7	StringTie	exon	21615114	21615272	1000	+	.	gene_id "MSTRG.172545"; transcript_id "MSTRG.172545.10"; exon_number "21";
chr7	StringTie	exon	21616209	21616292	1000	+	.	gene_id "MSTRG.172545"; transcript_id "MSTRG.172545.10"; exon_number "22";
chr7	StringTie	exon	21617619	21617777	1000	+	.	gene_id "MSTRG.172545"; transcript_id "MSTRG.172545.10"; exon_number "23";
chr7	StringTie	exon	21619100	21619222	1000	+	.	gene_id "MSTRG.172545"; transcript_id "MSTRG.172545.10"; exon_number "24";
chr7	StringTie	exon	21619956	21620078	1000	+	.	gene_id "MSTRG.172545"; transcript_id "MSTRG.172545.10"; exon_number "25";
chr7	StringTie	exon	21635871	21636095	1000	+	.	gene_id "MSTRG.172545"; transcript_id "MSTRG.172545.10"; exon_number "26";
chr7	StringTie	exon	21637611	21637702	1000	+	.	gene_id "MSTRG.172545"; transcript_id "MSTRG.172545.10"; exon_number "27";
chr7	StringTie	exon	21638939	21639065	1000	+	.	gene_id "MSTRG.172545"; transcript_id "MSTRG.172545.10"; exon_number "28";
chr7	StringTie	exon	21655832	21655981	1000	+	.	gene_id "MSTRG.172545"; transcript_id "MSTRG.172545.10"; exon_number "29";
chr7	StringTie	exon	21658798	21659031	1000	+	.	gene_id "MSTRG.172545"; transcript_id "MSTRG.172545.10"; exon_number "30";
chr7	StringTie	exon	21681546	21681677	1000	+	.	gene_id "MSTRG.172545"; transcript_id "MSTRG.172545.10"; exon_number "31";
chr7	StringTie	exon	21683784	21683944	1000	+	.	gene_id "MSTRG.172545"; transcript_id "MSTRG.172545.10"; exon_number "32";
chr7	StringTie	exon	21687099	21687255	1000	+	.	gene_id "MSTRG.172545"; transcript_id "MSTRG.172545.10"; exon_number "33";
chr7	StringTie	exon	21687382	21687527	1000	+	.	gene_id "MSTRG.172545"; transcript_id "MSTRG.172545.10"; exon_number "34";
chr7	StringTie	exon	21690765	21690881	1000	+	.	gene_id "MSTRG.172545"; transcript_id "MSTRG.172545.10"; exon_number "35";
chr7	StringTie	exon	21698075	21698213	1000	+	.	gene_id "MSTRG.172545"; transcript_id "MSTRG.172545.10"; exon_number "36";
chr7	StringTie	exon	21702710	21702802	1000	+	.	gene_id "MSTRG.172545"; transcript_id "MSTRG.172545.10"; exon_number "37";
chr7	StringTie	exon	21704434	21704628	1000	+	.	gene_id "MSTRG.172545"; transcript_id "MSTRG.172545.10"; exon_number "38";
chr7	StringTie	exon	21705460	21705537	1000	+	.	gene_id "MSTRG.172545"; transcript_id "MSTRG.172545.10"; exon_number "39";
chr7	StringTie	exon	21707699	21707831	1000	+	.	gene_id "MSTRG.172545"; transcript_id "MSTRG.172545.10"; exon_number "40";
chr7	StringTie	exon	21710576	21710703	1000	+	.	gene_id "MSTRG.172545"; transcript_id "MSTRG.172545.10"; exon_number "41";
chr7	StringTie	exon	21711712	21711860	1000	+	.	gene_id "MSTRG.172545"; transcript_id "MSTRG.172545.10"; exon_number "42";
chr7	StringTie	exon	21717775	21717925	1000	+	.	gene_id "MSTRG.172545"; transcript_id "MSTRG.172545.10"; exon_number "43";
chr7	StringTie	exon	21720725	21720856	1000	+	.	gene_id "MSTRG.172545"; transcript_id "MSTRG.172545.10"; exon_number "44";
chr7	StringTie	exon	21725811	21725984	1000	+	.	gene_id "MSTRG.172545"; transcript_id "MSTRG.172545.10"; exon_number "45";
chr7	StringTie	exon	21735640	21735844	1000	+	.	gene_id "MSTRG.172545"; transcript_id "MSTRG.172545.10"; exon_number "46";
chr7	StringTie	exon	21738701	21738866	1000	+	.	gene_id "MSTRG.172545"; transcript_id "MSTRG.172545.10"; exon_number "47";
chr7	StringTie	exon	21739571	21739673	1000	+	.	gene_id "MSTRG.172545"; transcript_id "MSTRG.172545.10"; exon_number "48";
chr7	StringTie	exon	21741927	21742166	1000	+	.	gene_id "MSTRG.172545"; transcript_id "MSTRG.172545.10"; exon_number "49";
chr7	StringTie	exon	21744438	21744599	1000	+	.	gene_id "MSTRG.172545"; transcript_id "MSTRG.172545.10"; exon_number "50";
chr7	StringTie	exon	21744870	21745063	1000	+	.	gene_id "MSTRG.172545"; transcript_id "MSTRG.172545.10"; exon_number "51";
chr7	StringTie	exon	21748580	21748742	1000	+	.	gene_id "MSTRG.172545"; transcript_id "MSTRG.172545.10"; exon_number "52";
chr7	StringTie	exon	21749678	21749801	1000	+	.	gene_id "MSTRG.172545"; transcript_id "MSTRG.172545.10"; exon_number "53";
chr7	StringTie	exon	21750222	21750364	1000	+	.	gene_id "MSTRG.172545"; transcript_id "MSTRG.172545.10"; exon_number "54";
chr7	StringTie	exon	21765428	21765589	1000	+	.	gene_id "MSTRG.172545"; transcript_id "MSTRG.172545.10"; exon_number "55";
chr7	StringTie	exon	21773766	21773999	1000	+	.	gene_id "MSTRG.172545"; transcript_id "MSTRG.172545.10"; exon_number "56";
chr7	StringTie	exon	21778958	21779104	1000	+	.	gene_id "MSTRG.172545"; transcript_id "MSTRG.172545.10"; exon_number "57";
chr7	StringTie	exon	21784427	21784540	1000	+	.	gene_id "MSTRG.172545"; transcript_id "MSTRG.172545.10"; exon_number "58";
chr7	StringTie	exon	21786624	21786767	1000	+	.	gene_id "MSTRG.172545"; transcript_id "MSTRG.172545.10"; exon_number "59";
chr7	StringTie	exon	21787401	21787583	1000	+	.	gene_id "MSTRG.172545"; transcript_id "MSTRG.172545.10"; exon_number "60";
chr7	StringTie	exon	21789241	21789342	1000	+	.	gene_id "MSTRG.172545"; transcript_id "MSTRG.172545.10"; exon_number "61";
chr7	StringTie	exon	21801137	21801275	1000	+	.	gene_id "MSTRG.172545"; transcript_id "MSTRG.172545.10"; exon_number "62";
chr7	StringTie	exon	21807883	21808049	1000	+	.	gene_id "MSTRG.172545"; transcript_id "MSTRG.172545.10"; exon_number "63";
chr7	StringTie	exon	21816467	21816702	1000	+	.	gene_id "MSTRG.172545"; transcript_id "MSTRG.172545.10"; exon_number "64";
chr7	StringTie	exon	21818217	21818339	1000	+	.	gene_id "MSTRG.172545"; transcript_id "MSTRG.172545.10"; exon_number "65";
chr7	StringTie	exon	21842544	21842748	1000	+	.	gene_id "MSTRG.172545"; transcript_id "MSTRG.172545.10"; exon_number "66";
chr7	StringTie	exon	21852467	21852631	1000	+	.	gene_id "MSTRG.172545"; transcript_id "MSTRG.172545.10"; exon_number "67";
chr7	StringTie	exon	21854315	21854455	1000	+	.	gene_id "MSTRG.172545"; transcript_id "MSTRG.172545.10"; exon_number "68";
chr7	StringTie	exon	21861853	21862023	1000	+	.	gene_id "MSTRG.172545"; transcript_id "MSTRG.172545.10"; exon_number "69";
chr7	StringTie	exon	21864535	21864657	1000	+	.	gene_id "MSTRG.172545"; transcript_id "MSTRG.172545.10"; exon_number "70";
chr7	StringTie	exon	21866470	21866663	1000	+	.	gene_id "MSTRG.172545"; transcript_id "MSTRG.172545.10"; exon_number "71";
chr7	StringTie	exon	21867859	21868007	1000	+	.	gene_id "MSTRG.172545"; transcript_id "MSTRG.172545.10"; exon_number "72";
chr7	StringTie	exon	21868864	21868991	1000	+	.	gene_id "MSTRG.172545"; transcript_id "MSTRG.172545.10"; exon_number "73";
chr7	StringTie	exon	21873274	21873501	1000	+	.	gene_id "MSTRG.172545"; transcript_id "MSTRG.172545.10"; exon_number "74";
chr7	StringTie	exon	21880702	21880893	1000	+	.	gene_id "MSTRG.172545"; transcript_id "MSTRG.172545.10"; exon_number "75";
chr7	StringTie	exon	21884291	21884410	1000	+	.	gene_id "MSTRG.172545"; transcript_id "MSTRG.172545.10"; exon_number "76";
chr7	StringTie	exon	21892425	21892667	1000	+	.	gene_id "MSTRG.172545"; transcript_id "MSTRG.172545.10"; exon_number "77";
chr7	StringTie	exon	21894623	21894805	1000	+	.	gene_id "MSTRG.172545"; transcript_id "MSTRG.172545.10"; exon_number "78";
chr7	StringTie	exon	21894884	21894999	1000	+	.	gene_id "MSTRG.172545"; transcript_id "MSTRG.172545.10"; exon_number "79";
chr7	StringTie	exon	21899336	21899448	1000	+	.	gene_id "MSTRG.172545"; transcript_id "MSTRG.172545.10"; exon_number "80";
chr7	StringTie	exon	21899980	21900120	1000	+	.	gene_id "MSTRG.172545"; transcript_id "MSTRG.172545.10"; exon_number "81";
chr7	StringTie	exon	21901007	21901255	1000	+	.	gene_id "MSTRG.172545"; transcript_id "MSTRG.172545.10"; exon_number "82";
chr7	StringTie	exon	21905759	21906292	1000	+	.	gene_id "MSTRG.172545"; transcript_id "MSTRG.172545.10"; exon_number "83";
chr7	StringTie	transcript	21542927	21586314	1000	+	.	gene_id "MSTRG.172545"; transcript_id "MSTRG.172545.11";
chr7	StringTie	exon	21542927	21543596	1000	+	.	gene_id "MSTRG.172545"; transcript_id "MSTRG.172545.11"; exon_number "1";
chr7	StringTie	exon	21545006	21545149	1000	+	.	gene_id "MSTRG.172545"; transcript_id "MSTRG.172545.11"; exon_number "2";
chr7	StringTie	exon	21558802	21558998	1000	+	.	gene_id "MSTRG.172545"; transcript_id "MSTRG.172545.11"; exon_number "3";
chr7	StringTie	exon	21559603	21559792	1000	+	.	gene_id "MSTRG.172545"; transcript_id "MSTRG.172545.11"; exon_number "4";
chr7	StringTie	exon	21561071	21561170	1000	+	.	gene_id "MSTRG.172545"; transcript_id "MSTRG.172545.11"; exon_number "5";
chr7	StringTie	exon	21564186	21564397	1000	+	.	gene_id "MSTRG.172545"; transcript_id "MSTRG.172545.11"; exon_number "6";
chr7	StringTie	exon	21570069	21570299	1000	+	.	gene_id "MSTRG.172545"; transcript_id "MSTRG.172545.11"; exon_number "7";
chr7	StringTie	exon	21571806	21571973	1000	+	.	gene_id "MSTRG.172545"; transcript_id "MSTRG.172545.11"; exon_number "8";
chr7	StringTie	exon	21581905	21582021	1000	+	.	gene_id "MSTRG.172545"; transcript_id "MSTRG.172545.11"; exon_number "9";
chr7	StringTie	exon	21585118	21586314	1000	+	.	gene_id "MSTRG.172545"; transcript_id "MSTRG.172545.11"; exon_number "10";
chr7	StringTie	transcript	21542933	21704129	1000	+	.	gene_id "MSTRG.172545"; transcript_id "MSTRG.172545.12";
chr7	StringTie	exon	21542933	21543596	1000	+	.	gene_id "MSTRG.172545"; transcript_id "MSTRG.172545.12"; exon_number "1";
chr7	StringTie	exon	21545006	21545149	1000	+	.	gene_id "MSTRG.172545"; transcript_id "MSTRG.172545.12"; exon_number "2";
chr7	StringTie	exon	21558802	21558998	1000	+	.	gene_id "MSTRG.172545"; transcript_id "MSTRG.172545.12"; exon_number "3";
chr7	StringTie	exon	21559603	21559792	1000	+	.	gene_id "MSTRG.172545"; transcript_id "MSTRG.172545.12"; exon_number "4";
chr7	StringTie	exon	21561071	21561170	1000	+	.	gene_id "MSTRG.172545"; transcript_id "MSTRG.172545.12"; exon_number "5";
chr7	StringTie	exon	21564186	21564397	1000	+	.	gene_id "MSTRG.172545"; transcript_id "MSTRG.172545.12"; exon_number "6";
chr7	StringTie	exon	21570069	21570299	1000	+	.	gene_id "MSTRG.172545"; transcript_id "MSTRG.172545.12"; exon_number "7";
chr7	StringTie	exon	21571806	21571973	1000	+	.	gene_id "MSTRG.172545"; transcript_id "MSTRG.172545.12"; exon_number "8";
chr7	StringTie	exon	21581905	21582021	1000	+	.	gene_id "MSTRG.172545"; transcript_id "MSTRG.172545.12"; exon_number "9";
chr7	StringTie	exon	21588064	21588201	1000	+	.	gene_id "MSTRG.172545"; transcript_id "MSTRG.172545.12"; exon_number "10";
chr7	StringTie	exon	21588512	21588636	1000	+	.	gene_id "MSTRG.172545"; transcript_id "MSTRG.172545.12"; exon_number "11";
chr7	StringTie	exon	21589208	21589403	1000	+	.	gene_id "MSTRG.172545"; transcript_id "MSTRG.172545.12"; exon_number "12";
chr7	StringTie	exon	21590918	21591022	1000	+	.	gene_id "MSTRG.172545"; transcript_id "MSTRG.172545.12"; exon_number "13";
chr7	StringTie	exon	21591185	21591577	1000	+	.	gene_id "MSTRG.172545"; transcript_id "MSTRG.172545.12"; exon_number "14";
chr7	StringTie	exon	21599787	21600119	1000	+	.	gene_id "MSTRG.172545"; transcript_id "MSTRG.172545.12"; exon_number "15";
chr7	StringTie	exon	21600676	21600930	1000	+	.	gene_id "MSTRG.172545"; transcript_id "MSTRG.172545.12"; exon_number "16";
chr7	StringTie	exon	21601010	21601179	1000	+	.	gene_id "MSTRG.172545"; transcript_id "MSTRG.172545.12"; exon_number "17";
chr7	StringTie	exon	21601396	21601618	1000	+	.	gene_id "MSTRG.172545"; transcript_id "MSTRG.172545.12"; exon_number "18";
chr7	StringTie	exon	21606426	21606542	1000	+	.	gene_id "MSTRG.172545"; transcript_id "MSTRG.172545.12"; exon_number "19";
chr7	StringTie	exon	21606647	21606733	1000	+	.	gene_id "MSTRG.172545"; transcript_id "MSTRG.172545.12"; exon_number "20";
chr7	StringTie	exon	21615114	21615272	1000	+	.	gene_id "MSTRG.172545"; transcript_id "MSTRG.172545.12"; exon_number "21";
chr7	StringTie	exon	21616209	21616292	1000	+	.	gene_id "MSTRG.172545"; transcript_id "MSTRG.172545.12"; exon_number "22";
chr7	StringTie	exon	21617619	21617777	1000	+	.	gene_id "MSTRG.172545"; transcript_id "MSTRG.172545.12"; exon_number "23";
chr7	StringTie	exon	21619100	21619222	1000	+	.	gene_id "MSTRG.172545"; transcript_id "MSTRG.172545.12"; exon_number "24";
chr7	StringTie	exon	21619956	21620078	1000	+	.	gene_id "MSTRG.172545"; transcript_id "MSTRG.172545.12"; exon_number "25";
chr7	StringTie	exon	21635871	21636095	1000	+	.	gene_id "MSTRG.172545"; transcript_id "MSTRG.172545.12"; exon_number "26";
chr7	StringTie	exon	21637611	21637702	1000	+	.	gene_id "MSTRG.172545"; transcript_id "MSTRG.172545.12"; exon_number "27";
chr7	StringTie	exon	21638939	21639065	1000	+	.	gene_id "MSTRG.172545"; transcript_id "MSTRG.172545.12"; exon_number "28";
chr7	StringTie	exon	21655832	21655981	1000	+	.	gene_id "MSTRG.172545"; transcript_id "MSTRG.172545.12"; exon_number "29";
chr7	StringTie	exon	21658798	21659031	1000	+	.	gene_id "MSTRG.172545"; transcript_id "MSTRG.172545.12"; exon_number "30";
chr7	StringTie	exon	21681546	21681677	1000	+	.	gene_id "MSTRG.172545"; transcript_id "MSTRG.172545.12"; exon_number "31";
chr7	StringTie	exon	21683784	21683944	1000	+	.	gene_id "MSTRG.172545"; transcript_id "MSTRG.172545.12"; exon_number "32";
chr7	StringTie	exon	21687099	21687255	1000	+	.	gene_id "MSTRG.172545"; transcript_id "MSTRG.172545.12"; exon_number "33";
chr7	StringTie	exon	21687382	21687527	1000	+	.	gene_id "MSTRG.172545"; transcript_id "MSTRG.172545.12"; exon_number "34";
chr7	StringTie	exon	21690765	21690881	1000	+	.	gene_id "MSTRG.172545"; transcript_id "MSTRG.172545.12"; exon_number "35";
chr7	StringTie	exon	21698075	21698213	1000	+	.	gene_id "MSTRG.172545"; transcript_id "MSTRG.172545.12"; exon_number "36";
chr7	StringTie	exon	21702710	21702802	1000	+	.	gene_id "MSTRG.172545"; transcript_id "MSTRG.172545.12"; exon_number "37";
chr7	StringTie	exon	21703449	21704129	1000	+	.	gene_id "MSTRG.172545"; transcript_id "MSTRG.172545.12"; exon_number "38";
chr7	StringTie	transcript	21542982	21703833	1000	+	.	gene_id "MSTRG.172545"; transcript_id "MSTRG.172545.13";
chr7	StringTie	exon	21542982	21543596	1000	+	.	gene_id "MSTRG.172545"; transcript_id "MSTRG.172545.13"; exon_number "1";
chr7	StringTie	exon	21545006	21545149	1000	+	.	gene_id "MSTRG.172545"; transcript_id "MSTRG.172545.13"; exon_number "2";
chr7	StringTie	exon	21558802	21558998	1000	+	.	gene_id "MSTRG.172545"; transcript_id "MSTRG.172545.13"; exon_number "3";
chr7	StringTie	exon	21559603	21559792	1000	+	.	gene_id "MSTRG.172545"; transcript_id "MSTRG.172545.13"; exon_number "4";
chr7	StringTie	exon	21561071	21561170	1000	+	.	gene_id "MSTRG.172545"; transcript_id "MSTRG.172545.13"; exon_number "5";
chr7	StringTie	exon	21564186	21564397	1000	+	.	gene_id "MSTRG.172545"; transcript_id "MSTRG.172545.13"; exon_number "6";
chr7	StringTie	exon	21570069	21570299	1000	+	.	gene_id "MSTRG.172545"; transcript_id "MSTRG.172545.13"; exon_number "7";
chr7	StringTie	exon	21571806	21571973	1000	+	.	gene_id "MSTRG.172545"; transcript_id "MSTRG.172545.13"; exon_number "8";
chr7	StringTie	exon	21581905	21582021	1000	+	.	gene_id "MSTRG.172545"; transcript_id "MSTRG.172545.13"; exon_number "9";
chr7	StringTie	exon	21588064	21588201	1000	+	.	gene_id "MSTRG.172545"; transcript_id "MSTRG.172545.13"; exon_number "10";
chr7	StringTie	exon	21588512	21588636	1000	+	.	gene_id "MSTRG.172545"; transcript_id "MSTRG.172545.13"; exon_number "11";
chr7	StringTie	exon	21589208	21589403	1000	+	.	gene_id "MSTRG.172545"; transcript_id "MSTRG.172545.13"; exon_number "12";
chr7	StringTie	exon	21590918	21591022	1000	+	.	gene_id "MSTRG.172545"; transcript_id "MSTRG.172545.13"; exon_number "13";
chr7	StringTie	exon	21591185	21591577	1000	+	.	gene_id "MSTRG.172545"; transcript_id "MSTRG.172545.13"; exon_number "14";
chr7	StringTie	exon	21599787	21600119	1000	+	.	gene_id "MSTRG.172545"; transcript_id "MSTRG.172545.13"; exon_number "15";
chr7	StringTie	exon	21600676	21600930	1000	+	.	gene_id "MSTRG.172545"; transcript_id "MSTRG.172545.13"; exon_number "16";
chr7	StringTie	exon	21601010	21601179	1000	+	.	gene_id "MSTRG.172545"; transcript_id "MSTRG.172545.13"; exon_number "17";
chr7	StringTie	exon	21601396	21601618	1000	+	.	gene_id "MSTRG.172545"; transcript_id "MSTRG.172545.13"; exon_number "18";
chr7	StringTie	exon	21606426	21606542	1000	+	.	gene_id "MSTRG.172545"; transcript_id "MSTRG.172545.13"; exon_number "19";
chr7	StringTie	exon	21606647	21606733	1000	+	.	gene_id "MSTRG.172545"; transcript_id "MSTRG.172545.13"; exon_number "20";
chr7	StringTie	exon	21615114	21615272	1000	+	.	gene_id "MSTRG.172545"; transcript_id "MSTRG.172545.13"; exon_number "21";
chr7	StringTie	exon	21616209	21616292	1000	+	.	gene_id "MSTRG.172545"; transcript_id "MSTRG.172545.13"; exon_number "22";
chr7	StringTie	exon	21617619	21617777	1000	+	.	gene_id "MSTRG.172545"; transcript_id "MSTRG.172545.13"; exon_number "23";
chr7	StringTie	exon	21619100	21619222	1000	+	.	gene_id "MSTRG.172545"; transcript_id "MSTRG.172545.13"; exon_number "24";
chr7	StringTie	exon	21619956	21620078	1000	+	.	gene_id "MSTRG.172545"; transcript_id "MSTRG.172545.13"; exon_number "25";
chr7	StringTie	exon	21635871	21636095	1000	+	.	gene_id "MSTRG.172545"; transcript_id "MSTRG.172545.13"; exon_number "26";
chr7	StringTie	exon	21637611	21637702	1000	+	.	gene_id "MSTRG.172545"; transcript_id "MSTRG.172545.13"; exon_number "27";
chr7	StringTie	exon	21638939	21639065	1000	+	.	gene_id "MSTRG.172545"; transcript_id "MSTRG.172545.13"; exon_number "28";
chr7	StringTie	exon	21655912	21655981	1000	+	.	gene_id "MSTRG.172545"; transcript_id "MSTRG.172545.13"; exon_number "29";
chr7	StringTie	exon	21658798	21659031	1000	+	.	gene_id "MSTRG.172545"; transcript_id "MSTRG.172545.13"; exon_number "30";
chr7	StringTie	exon	21681546	21681677	1000	+	.	gene_id "MSTRG.172545"; transcript_id "MSTRG.172545.13"; exon_number "31";
chr7	StringTie	exon	21683784	21683944	1000	+	.	gene_id "MSTRG.172545"; transcript_id "MSTRG.172545.13"; exon_number "32";
chr7	StringTie	exon	21687099	21687255	1000	+	.	gene_id "MSTRG.172545"; transcript_id "MSTRG.172545.13"; exon_number "33";
chr7	StringTie	exon	21687382	21687527	1000	+	.	gene_id "MSTRG.172545"; transcript_id "MSTRG.172545.13"; exon_number "34";
chr7	StringTie	exon	21690765	21690881	1000	+	.	gene_id "MSTRG.172545"; transcript_id "MSTRG.172545.13"; exon_number "35";
chr7	StringTie	exon	21698075	21698213	1000	+	.	gene_id "MSTRG.172545"; transcript_id "MSTRG.172545.13"; exon_number "36";
chr7	StringTie	exon	21702710	21702802	1000	+	.	gene_id "MSTRG.172545"; transcript_id "MSTRG.172545.13"; exon_number "37";
chr7	StringTie	exon	21703449	21703833	1000	+	.	gene_id "MSTRG.172545"; transcript_id "MSTRG.172545.13"; exon_number "38";
chr7	StringTie	transcript	21543002	21821620	1000	+	.	gene_id "MSTRG.172545"; transcript_id "MSTRG.172545.14";
chr7	StringTie	exon	21543002	21543596	1000	+	.	gene_id "MSTRG.172545"; transcript_id "MSTRG.172545.14"; exon_number "1";
chr7	StringTie	exon	21545006	21545149	1000	+	.	gene_id "MSTRG.172545"; transcript_id "MSTRG.172545.14"; exon_number "2";
chr7	StringTie	exon	21558802	21558998	1000	+	.	gene_id "MSTRG.172545"; transcript_id "MSTRG.172545.14"; exon_number "3";
chr7	StringTie	exon	21559603	21559792	1000	+	.	gene_id "MSTRG.172545"; transcript_id "MSTRG.172545.14"; exon_number "4";
chr7	StringTie	exon	21561071	21561170	1000	+	.	gene_id "MSTRG.172545"; transcript_id "MSTRG.172545.14"; exon_number "5";
chr7	StringTie	exon	21564186	21564397	1000	+	.	gene_id "MSTRG.172545"; transcript_id "MSTRG.172545.14"; exon_number "6";
chr7	StringTie	exon	21570069	21570299	1000	+	.	gene_id "MSTRG.172545"; transcript_id "MSTRG.172545.14"; exon_number "7";
chr7	StringTie	exon	21571806	21571973	1000	+	.	gene_id "MSTRG.172545"; transcript_id "MSTRG.172545.14"; exon_number "8";
chr7	StringTie	exon	21588064	21588201	1000	+	.	gene_id "MSTRG.172545"; transcript_id "MSTRG.172545.14"; exon_number "9";
chr7	StringTie	exon	21588512	21588636	1000	+	.	gene_id "MSTRG.172545"; transcript_id "MSTRG.172545.14"; exon_number "10";
chr7	StringTie	exon	21589208	21589403	1000	+	.	gene_id "MSTRG.172545"; transcript_id "MSTRG.172545.14"; exon_number "11";
chr7	StringTie	exon	21590918	21591022	1000	+	.	gene_id "MSTRG.172545"; transcript_id "MSTRG.172545.14"; exon_number "12";
chr7	StringTie	exon	21591185	21591577	1000	+	.	gene_id "MSTRG.172545"; transcript_id "MSTRG.172545.14"; exon_number "13";
chr7	StringTie	exon	21599787	21600119	1000	+	.	gene_id "MSTRG.172545"; transcript_id "MSTRG.172545.14"; exon_number "14";
chr7	StringTie	exon	21600676	21600930	1000	+	.	gene_id "MSTRG.172545"; transcript_id "MSTRG.172545.14"; exon_number "15";
chr7	StringTie	exon	21601010	21601179	1000	+	.	gene_id "MSTRG.172545"; transcript_id "MSTRG.172545.14"; exon_number "16";
chr7	StringTie	exon	21601396	21601618	1000	+	.	gene_id "MSTRG.172545"; transcript_id "MSTRG.172545.14"; exon_number "17";
chr7	StringTie	exon	21606426	21606542	1000	+	.	gene_id "MSTRG.172545"; transcript_id "MSTRG.172545.14"; exon_number "18";
chr7	StringTie	exon	21606647	21606733	1000	+	.	gene_id "MSTRG.172545"; transcript_id "MSTRG.172545.14"; exon_number "19";
chr7	StringTie	exon	21615114	21615272	1000	+	.	gene_id "MSTRG.172545"; transcript_id "MSTRG.172545.14"; exon_number "20";
chr7	StringTie	exon	21616209	21616292	1000	+	.	gene_id "MSTRG.172545"; transcript_id "MSTRG.172545.14"; exon_number "21";
chr7	StringTie	exon	21617619	21617777	1000	+	.	gene_id "MSTRG.172545"; transcript_id "MSTRG.172545.14"; exon_number "22";
chr7	StringTie	exon	21619100	21619222	1000	+	.	gene_id "MSTRG.172545"; transcript_id "MSTRG.172545.14"; exon_number "23";
chr7	StringTie	exon	21619956	21620078	1000	+	.	gene_id "MSTRG.172545"; transcript_id "MSTRG.172545.14"; exon_number "24";
chr7	StringTie	exon	21635871	21636095	1000	+	.	gene_id "MSTRG.172545"; transcript_id "MSTRG.172545.14"; exon_number "25";
chr7	StringTie	exon	21637611	21637702	1000	+	.	gene_id "MSTRG.172545"; transcript_id "MSTRG.172545.14"; exon_number "26";
chr7	StringTie	exon	21638939	21639065	1000	+	.	gene_id "MSTRG.172545"; transcript_id "MSTRG.172545.14"; exon_number "27";
chr7	StringTie	exon	21655832	21655981	1000	+	.	gene_id "MSTRG.172545"; transcript_id "MSTRG.172545.14"; exon_number "28";
chr7	StringTie	exon	21658798	21659031	1000	+	.	gene_id "MSTRG.172545"; transcript_id "MSTRG.172545.14"; exon_number "29";
chr7	StringTie	exon	21681546	21681677	1000	+	.	gene_id "MSTRG.172545"; transcript_id "MSTRG.172545.14"; exon_number "30";
chr7	StringTie	exon	21683784	21683944	1000	+	.	gene_id "MSTRG.172545"; transcript_id "MSTRG.172545.14"; exon_number "31";
chr7	StringTie	exon	21687099	21687255	1000	+	.	gene_id "MSTRG.172545"; transcript_id "MSTRG.172545.14"; exon_number "32";
chr7	StringTie	exon	21687382	21687527	1000	+	.	gene_id "MSTRG.172545"; transcript_id "MSTRG.172545.14"; exon_number "33";
chr7	StringTie	exon	21690765	21690881	1000	+	.	gene_id "MSTRG.172545"; transcript_id "MSTRG.172545.14"; exon_number "34";
chr7	StringTie	exon	21698075	21698213	1000	+	.	gene_id "MSTRG.172545"; transcript_id "MSTRG.172545.14"; exon_number "35";
chr7	StringTie	exon	21702710	21702802	1000	+	.	gene_id "MSTRG.172545"; transcript_id "MSTRG.172545.14"; exon_number "36";
chr7	StringTie	exon	21704434	21704628	1000	+	.	gene_id "MSTRG.172545"; transcript_id "MSTRG.172545.14"; exon_number "37";
chr7	StringTie	exon	21705460	21705537	1000	+	.	gene_id "MSTRG.172545"; transcript_id "MSTRG.172545.14"; exon_number "38";
chr7	StringTie	exon	21707699	21707831	1000	+	.	gene_id "MSTRG.172545"; transcript_id "MSTRG.172545.14"; exon_number "39";
chr7	StringTie	exon	21710576	21710703	1000	+	.	gene_id "MSTRG.172545"; transcript_id "MSTRG.172545.14"; exon_number "40";
chr7	StringTie	exon	21711712	21711860	1000	+	.	gene_id "MSTRG.172545"; transcript_id "MSTRG.172545.14"; exon_number "41";
chr7	StringTie	exon	21717775	21717925	1000	+	.	gene_id "MSTRG.172545"; transcript_id "MSTRG.172545.14"; exon_number "42";
chr7	StringTie	exon	21720725	21720856	1000	+	.	gene_id "MSTRG.172545"; transcript_id "MSTRG.172545.14"; exon_number "43";
chr7	StringTie	exon	21725811	21725984	1000	+	.	gene_id "MSTRG.172545"; transcript_id "MSTRG.172545.14"; exon_number "44";
chr7	StringTie	exon	21735640	21735844	1000	+	.	gene_id "MSTRG.172545"; transcript_id "MSTRG.172545.14"; exon_number "45";
chr7	StringTie	exon	21738701	21738866	1000	+	.	gene_id "MSTRG.172545"; transcript_id "MSTRG.172545.14"; exon_number "46";
chr7	StringTie	exon	21739571	21739673	1000	+	.	gene_id "MSTRG.172545"; transcript_id "MSTRG.172545.14"; exon_number "47";
chr7	StringTie	exon	21741927	21742166	1000	+	.	gene_id "MSTRG.172545"; transcript_id "MSTRG.172545.14"; exon_number "48";
chr7	StringTie	exon	21744438	21744599	1000	+	.	gene_id "MSTRG.172545"; transcript_id "MSTRG.172545.14"; exon_number "49";
chr7	StringTie	exon	21744870	21745063	1000	+	.	gene_id "MSTRG.172545"; transcript_id "MSTRG.172545.14"; exon_number "50";
chr7	StringTie	exon	21748580	21748742	1000	+	.	gene_id "MSTRG.172545"; transcript_id "MSTRG.172545.14"; exon_number "51";
chr7	StringTie	exon	21749678	21749801	1000	+	.	gene_id "MSTRG.172545"; transcript_id "MSTRG.172545.14"; exon_number "52";
chr7	StringTie	exon	21750222	21750364	1000	+	.	gene_id "MSTRG.172545"; transcript_id "MSTRG.172545.14"; exon_number "53";
chr7	StringTie	exon	21765428	21765589	1000	+	.	gene_id "MSTRG.172545"; transcript_id "MSTRG.172545.14"; exon_number "54";
chr7	StringTie	exon	21773766	21773999	1000	+	.	gene_id "MSTRG.172545"; transcript_id "MSTRG.172545.14"; exon_number "55";
chr7	StringTie	exon	21778958	21779104	1000	+	.	gene_id "MSTRG.172545"; transcript_id "MSTRG.172545.14"; exon_number "56";
chr7	StringTie	exon	21784427	21784540	1000	+	.	gene_id "MSTRG.172545"; transcript_id "MSTRG.172545.14"; exon_number "57";
chr7	StringTie	exon	21786624	21786767	1000	+	.	gene_id "MSTRG.172545"; transcript_id "MSTRG.172545.14"; exon_number "58";
chr7	StringTie	exon	21787401	21787583	1000	+	.	gene_id "MSTRG.172545"; transcript_id "MSTRG.172545.14"; exon_number "59";
chr7	StringTie	exon	21789241	21789342	1000	+	.	gene_id "MSTRG.172545"; transcript_id "MSTRG.172545.14"; exon_number "60";
chr7	StringTie	exon	21801137	21801275	1000	+	.	gene_id "MSTRG.172545"; transcript_id "MSTRG.172545.14"; exon_number "61";
chr7	StringTie	exon	21807883	21808049	1000	+	.	gene_id "MSTRG.172545"; transcript_id "MSTRG.172545.14"; exon_number "62";
chr7	StringTie	exon	21816467	21816702	1000	+	.	gene_id "MSTRG.172545"; transcript_id "MSTRG.172545.14"; exon_number "63";
chr7	StringTie	exon	21818217	21818339	1000	+	.	gene_id "MSTRG.172545"; transcript_id "MSTRG.172545.14"; exon_number "64";
chr7	StringTie	exon	21820109	21821620	1000	+	.	gene_id "MSTRG.172545"; transcript_id "MSTRG.172545.14"; exon_number "65";
chr7	StringTie	transcript	21543016	21825798	1000	+	.	gene_id "MSTRG.172545"; transcript_id "MSTRG.172545.15";
chr7	StringTie	exon	21543016	21543786	1000	+	.	gene_id "MSTRG.172545"; transcript_id "MSTRG.172545.15"; exon_number "1";
chr7	StringTie	exon	21545006	21545149	1000	+	.	gene_id "MSTRG.172545"; transcript_id "MSTRG.172545.15"; exon_number "2";
chr7	StringTie	exon	21558802	21558998	1000	+	.	gene_id "MSTRG.172545"; transcript_id "MSTRG.172545.15"; exon_number "3";
chr7	StringTie	exon	21559603	21559792	1000	+	.	gene_id "MSTRG.172545"; transcript_id "MSTRG.172545.15"; exon_number "4";
chr7	StringTie	exon	21561071	21561170	1000	+	.	gene_id "MSTRG.172545"; transcript_id "MSTRG.172545.15"; exon_number "5";
chr7	StringTie	exon	21564186	21564397	1000	+	.	gene_id "MSTRG.172545"; transcript_id "MSTRG.172545.15"; exon_number "6";
chr7	StringTie	exon	21570069	21570299	1000	+	.	gene_id "MSTRG.172545"; transcript_id "MSTRG.172545.15"; exon_number "7";
chr7	StringTie	exon	21571806	21571973	1000	+	.	gene_id "MSTRG.172545"; transcript_id "MSTRG.172545.15"; exon_number "8";
chr7	StringTie	exon	21581905	21582021	1000	+	.	gene_id "MSTRG.172545"; transcript_id "MSTRG.172545.15"; exon_number "9";
chr7	StringTie	exon	21588064	21588201	1000	+	.	gene_id "MSTRG.172545"; transcript_id "MSTRG.172545.15"; exon_number "10";
chr7	StringTie	exon	21588512	21588636	1000	+	.	gene_id "MSTRG.172545"; transcript_id "MSTRG.172545.15"; exon_number "11";
chr7	StringTie	exon	21589208	21589403	1000	+	.	gene_id "MSTRG.172545"; transcript_id "MSTRG.172545.15"; exon_number "12";
chr7	StringTie	exon	21590918	21591022	1000	+	.	gene_id "MSTRG.172545"; transcript_id "MSTRG.172545.15"; exon_number "13";
chr7	StringTie	exon	21591185	21591577	1000	+	.	gene_id "MSTRG.172545"; transcript_id "MSTRG.172545.15"; exon_number "14";
chr7	StringTie	exon	21599787	21600119	1000	+	.	gene_id "MSTRG.172545"; transcript_id "MSTRG.172545.15"; exon_number "15";
chr7	StringTie	exon	21600676	21600930	1000	+	.	gene_id "MSTRG.172545"; transcript_id "MSTRG.172545.15"; exon_number "16";
chr7	StringTie	exon	21601010	21601179	1000	+	.	gene_id "MSTRG.172545"; transcript_id "MSTRG.172545.15"; exon_number "17";
chr7	StringTie	exon	21601396	21601618	1000	+	.	gene_id "MSTRG.172545"; transcript_id "MSTRG.172545.15"; exon_number "18";
chr7	StringTie	exon	21606426	21606542	1000	+	.	gene_id "MSTRG.172545"; transcript_id "MSTRG.172545.15"; exon_number "19";
chr7	StringTie	exon	21606647	21606733	1000	+	.	gene_id "MSTRG.172545"; transcript_id "MSTRG.172545.15"; exon_number "20";
chr7	StringTie	exon	21615114	21615272	1000	+	.	gene_id "MSTRG.172545"; transcript_id "MSTRG.172545.15"; exon_number "21";
chr7	StringTie	exon	21616209	21616292	1000	+	.	gene_id "MSTRG.172545"; transcript_id "MSTRG.172545.15"; exon_number "22";
chr7	StringTie	exon	21619100	21619222	1000	+	.	gene_id "MSTRG.172545"; transcript_id "MSTRG.172545.15"; exon_number "23";
chr7	StringTie	exon	21619956	21620078	1000	+	.	gene_id "MSTRG.172545"; transcript_id "MSTRG.172545.15"; exon_number "24";
chr7	StringTie	exon	21635871	21636095	1000	+	.	gene_id "MSTRG.172545"; transcript_id "MSTRG.172545.15"; exon_number "25";
chr7	StringTie	exon	21637611	21637702	1000	+	.	gene_id "MSTRG.172545"; transcript_id "MSTRG.172545.15"; exon_number "26";
chr7	StringTie	exon	21638939	21639065	1000	+	.	gene_id "MSTRG.172545"; transcript_id "MSTRG.172545.15"; exon_number "27";
chr7	StringTie	exon	21655832	21655981	1000	+	.	gene_id "MSTRG.172545"; transcript_id "MSTRG.172545.15"; exon_number "28";
chr7	StringTie	exon	21658798	21659031	1000	+	.	gene_id "MSTRG.172545"; transcript_id "MSTRG.172545.15"; exon_number "29";
chr7	StringTie	exon	21681546	21681677	1000	+	.	gene_id "MSTRG.172545"; transcript_id "MSTRG.172545.15"; exon_number "30";
chr7	StringTie	exon	21683784	21683944	1000	+	.	gene_id "MSTRG.172545"; transcript_id "MSTRG.172545.15"; exon_number "31";
chr7	StringTie	exon	21687099	21687255	1000	+	.	gene_id "MSTRG.172545"; transcript_id "MSTRG.172545.15"; exon_number "32";
chr7	StringTie	exon	21687382	21687527	1000	+	.	gene_id "MSTRG.172545"; transcript_id "MSTRG.172545.15"; exon_number "33";
chr7	StringTie	exon	21690765	21690881	1000	+	.	gene_id "MSTRG.172545"; transcript_id "MSTRG.172545.15"; exon_number "34";
chr7	StringTie	exon	21698075	21698213	1000	+	.	gene_id "MSTRG.172545"; transcript_id "MSTRG.172545.15"; exon_number "35";
chr7	StringTie	exon	21702710	21702802	1000	+	.	gene_id "MSTRG.172545"; transcript_id "MSTRG.172545.15"; exon_number "36";
chr7	StringTie	exon	21704434	21704628	1000	+	.	gene_id "MSTRG.172545"; transcript_id "MSTRG.172545.15"; exon_number "37";
chr7	StringTie	exon	21705460	21705537	1000	+	.	gene_id "MSTRG.172545"; transcript_id "MSTRG.172545.15"; exon_number "38";
chr7	StringTie	exon	21707699	21707831	1000	+	.	gene_id "MSTRG.172545"; transcript_id "MSTRG.172545.15"; exon_number "39";
chr7	StringTie	exon	21710576	21710703	1000	+	.	gene_id "MSTRG.172545"; transcript_id "MSTRG.172545.15"; exon_number "40";
chr7	StringTie	exon	21711712	21711860	1000	+	.	gene_id "MSTRG.172545"; transcript_id "MSTRG.172545.15"; exon_number "41";
chr7	StringTie	exon	21717775	21717925	1000	+	.	gene_id "MSTRG.172545"; transcript_id "MSTRG.172545.15"; exon_number "42";
chr7	StringTie	exon	21720725	21720856	1000	+	.	gene_id "MSTRG.172545"; transcript_id "MSTRG.172545.15"; exon_number "43";
chr7	StringTie	exon	21725811	21725984	1000	+	.	gene_id "MSTRG.172545"; transcript_id "MSTRG.172545.15"; exon_number "44";
chr7	StringTie	exon	21735640	21735844	1000	+	.	gene_id "MSTRG.172545"; transcript_id "MSTRG.172545.15"; exon_number "45";
chr7	StringTie	exon	21738701	21738866	1000	+	.	gene_id "MSTRG.172545"; transcript_id "MSTRG.172545.15"; exon_number "46";
chr7	StringTie	exon	21739571	21739673	1000	+	.	gene_id "MSTRG.172545"; transcript_id "MSTRG.172545.15"; exon_number "47";
chr7	StringTie	exon	21741927	21742166	1000	+	.	gene_id "MSTRG.172545"; transcript_id "MSTRG.172545.15"; exon_number "48";
chr7	StringTie	exon	21744438	21744599	1000	+	.	gene_id "MSTRG.172545"; transcript_id "MSTRG.172545.15"; exon_number "49";
chr7	StringTie	exon	21744870	21745063	1000	+	.	gene_id "MSTRG.172545"; transcript_id "MSTRG.172545.15"; exon_number "50";
chr7	StringTie	exon	21748580	21748742	1000	+	.	gene_id "MSTRG.172545"; transcript_id "MSTRG.172545.15"; exon_number "51";
chr7	StringTie	exon	21749678	21749801	1000	+	.	gene_id "MSTRG.172545"; transcript_id "MSTRG.172545.15"; exon_number "52";
chr7	StringTie	exon	21750222	21750364	1000	+	.	gene_id "MSTRG.172545"; transcript_id "MSTRG.172545.15"; exon_number "53";
chr7	StringTie	exon	21765428	21765589	1000	+	.	gene_id "MSTRG.172545"; transcript_id "MSTRG.172545.15"; exon_number "54";
chr7	StringTie	exon	21773766	21773999	1000	+	.	gene_id "MSTRG.172545"; transcript_id "MSTRG.172545.15"; exon_number "55";
chr7	StringTie	exon	21778958	21779104	1000	+	.	gene_id "MSTRG.172545"; transcript_id "MSTRG.172545.15"; exon_number "56";
chr7	StringTie	exon	21784427	21784540	1000	+	.	gene_id "MSTRG.172545"; transcript_id "MSTRG.172545.15"; exon_number "57";
chr7	StringTie	exon	21786624	21786767	1000	+	.	gene_id "MSTRG.172545"; transcript_id "MSTRG.172545.15"; exon_number "58";
chr7	StringTie	exon	21787401	21787583	1000	+	.	gene_id "MSTRG.172545"; transcript_id "MSTRG.172545.15"; exon_number "59";
chr7	StringTie	exon	21789241	21789342	1000	+	.	gene_id "MSTRG.172545"; transcript_id "MSTRG.172545.15"; exon_number "60";
chr7	StringTie	exon	21801137	21801275	1000	+	.	gene_id "MSTRG.172545"; transcript_id "MSTRG.172545.15"; exon_number "61";
chr7	StringTie	exon	21807883	21808049	1000	+	.	gene_id "MSTRG.172545"; transcript_id "MSTRG.172545.15"; exon_number "62";
chr7	StringTie	exon	21816467	21816702	1000	+	.	gene_id "MSTRG.172545"; transcript_id "MSTRG.172545.15"; exon_number "63";
chr7	StringTie	exon	21818217	21818339	1000	+	.	gene_id "MSTRG.172545"; transcript_id "MSTRG.172545.15"; exon_number "64";
chr7	StringTie	exon	21822793	21825798	1000	+	.	gene_id "MSTRG.172545"; transcript_id "MSTRG.172545.15"; exon_number "65";
chr7	StringTie	transcript	21543017	21581994	1000	+	.	gene_id "MSTRG.172545"; transcript_id "MSTRG.172545.16";
chr7	StringTie	exon	21543017	21543596	1000	+	.	gene_id "MSTRG.172545"; transcript_id "MSTRG.172545.16"; exon_number "1";
chr7	StringTie	exon	21545006	21545149	1000	+	.	gene_id "MSTRG.172545"; transcript_id "MSTRG.172545.16"; exon_number "2";
chr7	StringTie	exon	21558802	21558998	1000	+	.	gene_id "MSTRG.172545"; transcript_id "MSTRG.172545.16"; exon_number "3";
chr7	StringTie	exon	21559603	21559792	1000	+	.	gene_id "MSTRG.172545"; transcript_id "MSTRG.172545.16"; exon_number "4";
chr7	StringTie	exon	21561071	21561170	1000	+	.	gene_id "MSTRG.172545"; transcript_id "MSTRG.172545.16"; exon_number "5";
chr7	StringTie	exon	21564186	21564397	1000	+	.	gene_id "MSTRG.172545"; transcript_id "MSTRG.172545.16"; exon_number "6";
chr7	StringTie	exon	21570069	21570299	1000	+	.	gene_id "MSTRG.172545"; transcript_id "MSTRG.172545.16"; exon_number "7";
chr7	StringTie	exon	21581905	21581994	1000	+	.	gene_id "MSTRG.172545"; transcript_id "MSTRG.172545.16"; exon_number "8";
chr7	StringTie	transcript	21543026	21601174	1000	+	.	gene_id "MSTRG.172545"; transcript_id "MSTRG.172545.17";
chr7	StringTie	exon	21543026	21543596	1000	+	.	gene_id "MSTRG.172545"; transcript_id "MSTRG.172545.17"; exon_number "1";
chr7	StringTie	exon	21545006	21545149	1000	+	.	gene_id "MSTRG.172545"; transcript_id "MSTRG.172545.17"; exon_number "2";
chr7	StringTie	exon	21558802	21558998	1000	+	.	gene_id "MSTRG.172545"; transcript_id "MSTRG.172545.17"; exon_number "3";
chr7	StringTie	exon	21559603	21559792	1000	+	.	gene_id "MSTRG.172545"; transcript_id "MSTRG.172545.17"; exon_number "4";
chr7	StringTie	exon	21561071	21561170	1000	+	.	gene_id "MSTRG.172545"; transcript_id "MSTRG.172545.17"; exon_number "5";
chr7	StringTie	exon	21564186	21564397	1000	+	.	gene_id "MSTRG.172545"; transcript_id "MSTRG.172545.17"; exon_number "6";
chr7	StringTie	exon	21570069	21570299	1000	+	.	gene_id "MSTRG.172545"; transcript_id "MSTRG.172545.17"; exon_number "7";
chr7	StringTie	exon	21571782	21571973	1000	+	.	gene_id "MSTRG.172545"; transcript_id "MSTRG.172545.17"; exon_number "8";
chr7	StringTie	exon	21581905	21582021	1000	+	.	gene_id "MSTRG.172545"; transcript_id "MSTRG.172545.17"; exon_number "9";
chr7	StringTie	exon	21588064	21588201	1000	+	.	gene_id "MSTRG.172545"; transcript_id "MSTRG.172545.17"; exon_number "10";
chr7	StringTie	exon	21588512	21588636	1000	+	.	gene_id "MSTRG.172545"; transcript_id "MSTRG.172545.17"; exon_number "11";
chr7	StringTie	exon	21589208	21589403	1000	+	.	gene_id "MSTRG.172545"; transcript_id "MSTRG.172545.17"; exon_number "12";
chr7	StringTie	exon	21590918	21591022	1000	+	.	gene_id "MSTRG.172545"; transcript_id "MSTRG.172545.17"; exon_number "13";
chr7	StringTie	exon	21591185	21591577	1000	+	.	gene_id "MSTRG.172545"; transcript_id "MSTRG.172545.17"; exon_number "14";
chr7	StringTie	exon	21599787	21600119	1000	+	.	gene_id "MSTRG.172545"; transcript_id "MSTRG.172545.17"; exon_number "15";
chr7	StringTie	exon	21600676	21601174	1000	+	.	gene_id "MSTRG.172545"; transcript_id "MSTRG.172545.17"; exon_number "16";
chr7	StringTie	transcript	21543027	21581994	1000	+	.	gene_id "MSTRG.172545"; transcript_id "MSTRG.172545.18";
chr7	StringTie	exon	21543027	21543596	1000	+	.	gene_id "MSTRG.172545"; transcript_id "MSTRG.172545.18"; exon_number "1";
chr7	StringTie	exon	21545006	21545149	1000	+	.	gene_id "MSTRG.172545"; transcript_id "MSTRG.172545.18"; exon_number "2";
chr7	StringTie	exon	21558802	21558998	1000	+	.	gene_id "MSTRG.172545"; transcript_id "MSTRG.172545.18"; exon_number "3";
chr7	StringTie	exon	21559603	21559792	1000	+	.	gene_id "MSTRG.172545"; transcript_id "MSTRG.172545.18"; exon_number "4";
chr7	StringTie	exon	21561071	21561170	1000	+	.	gene_id "MSTRG.172545"; transcript_id "MSTRG.172545.18"; exon_number "5";
chr7	StringTie	exon	21564186	21564397	1000	+	.	gene_id "MSTRG.172545"; transcript_id "MSTRG.172545.18"; exon_number "6";
chr7	StringTie	exon	21570069	21570299	1000	+	.	gene_id "MSTRG.172545"; transcript_id "MSTRG.172545.18"; exon_number "7";
chr7	StringTie	exon	21571806	21571978	1000	+	.	gene_id "MSTRG.172545"; transcript_id "MSTRG.172545.18"; exon_number "8";
chr7	StringTie	exon	21581905	21581994	1000	+	.	gene_id "MSTRG.172545"; transcript_id "MSTRG.172545.18"; exon_number "9";
chr7	StringTie	transcript	21543042	21570479	1000	+	.	gene_id "MSTRG.172545"; transcript_id "MSTRG.172545.19";
chr7	StringTie	exon	21543042	21543596	1000	+	.	gene_id "MSTRG.172545"; transcript_id "MSTRG.172545.19"; exon_number "1";
chr7	StringTie	exon	21545006	21545149	1000	+	.	gene_id "MSTRG.172545"; transcript_id "MSTRG.172545.19"; exon_number "2";
chr7	StringTie	exon	21554195	21554316	1000	+	.	gene_id "MSTRG.172545"; transcript_id "MSTRG.172545.19"; exon_number "3";
chr7	StringTie	exon	21558802	21558998	1000	+	.	gene_id "MSTRG.172545"; transcript_id "MSTRG.172545.19"; exon_number "4";
chr7	StringTie	exon	21559603	21559792	1000	+	.	gene_id "MSTRG.172545"; transcript_id "MSTRG.172545.19"; exon_number "5";
chr7	StringTie	exon	21561071	21561170	1000	+	.	gene_id "MSTRG.172545"; transcript_id "MSTRG.172545.19"; exon_number "6";
chr7	StringTie	exon	21564186	21564760	1000	+	.	gene_id "MSTRG.172545"; transcript_id "MSTRG.172545.19"; exon_number "7";
chr7	StringTie	exon	21570069	21570479	1000	+	.	gene_id "MSTRG.172545"; transcript_id "MSTRG.172545.19"; exon_number "8";
chr7	StringTie	transcript	21541252	21922669	1000	+	.	gene_id "MSTRG.172545"; transcript_id "MSTRG.172545.2";
chr7	StringTie	exon	21541252	21543596	1000	+	.	gene_id "MSTRG.172545"; transcript_id "MSTRG.172545.2"; exon_number "1";
chr7	StringTie	exon	21545006	21545149	1000	+	.	gene_id "MSTRG.172545"; transcript_id "MSTRG.172545.2"; exon_number "2";
chr7	StringTie	exon	21558802	21558998	1000	+	.	gene_id "MSTRG.172545"; transcript_id "MSTRG.172545.2"; exon_number "3";
chr7	StringTie	exon	21559603	21559792	1000	+	.	gene_id "MSTRG.172545"; transcript_id "MSTRG.172545.2"; exon_number "4";
chr7	StringTie	exon	21561071	21561170	1000	+	.	gene_id "MSTRG.172545"; transcript_id "MSTRG.172545.2"; exon_number "5";
chr7	StringTie	exon	21564186	21564397	1000	+	.	gene_id "MSTRG.172545"; transcript_id "MSTRG.172545.2"; exon_number "6";
chr7	StringTie	exon	21570069	21570299	1000	+	.	gene_id "MSTRG.172545"; transcript_id "MSTRG.172545.2"; exon_number "7";
chr7	StringTie	exon	21571806	21571973	1000	+	.	gene_id "MSTRG.172545"; transcript_id "MSTRG.172545.2"; exon_number "8";
chr7	StringTie	exon	21581905	21582021	1000	+	.	gene_id "MSTRG.172545"; transcript_id "MSTRG.172545.2"; exon_number "9";
chr7	StringTie	exon	21588064	21588201	1000	+	.	gene_id "MSTRG.172545"; transcript_id "MSTRG.172545.2"; exon_number "10";
chr7	StringTie	exon	21588512	21588636	1000	+	.	gene_id "MSTRG.172545"; transcript_id "MSTRG.172545.2"; exon_number "11";
chr7	StringTie	exon	21589208	21589403	1000	+	.	gene_id "MSTRG.172545"; transcript_id "MSTRG.172545.2"; exon_number "12";
chr7	StringTie	exon	21590918	21591022	1000	+	.	gene_id "MSTRG.172545"; transcript_id "MSTRG.172545.2"; exon_number "13";
chr7	StringTie	exon	21591185	21591577	1000	+	.	gene_id "MSTRG.172545"; transcript_id "MSTRG.172545.2"; exon_number "14";
chr7	StringTie	exon	21599787	21600119	1000	+	.	gene_id "MSTRG.172545"; transcript_id "MSTRG.172545.2"; exon_number "15";
chr7	StringTie	exon	21600676	21600930	1000	+	.	gene_id "MSTRG.172545"; transcript_id "MSTRG.172545.2"; exon_number "16";
chr7	StringTie	exon	21601010	21601179	1000	+	.	gene_id "MSTRG.172545"; transcript_id "MSTRG.172545.2"; exon_number "17";
chr7	StringTie	exon	21601396	21601618	1000	+	.	gene_id "MSTRG.172545"; transcript_id "MSTRG.172545.2"; exon_number "18";
chr7	StringTie	exon	21606426	21606542	1000	+	.	gene_id "MSTRG.172545"; transcript_id "MSTRG.172545.2"; exon_number "19";
chr7	StringTie	exon	21606647	21606733	1000	+	.	gene_id "MSTRG.172545"; transcript_id "MSTRG.172545.2"; exon_number "20";
chr7	StringTie	exon	21615114	21615272	1000	+	.	gene_id "MSTRG.172545"; transcript_id "MSTRG.172545.2"; exon_number "21";
chr7	StringTie	exon	21616209	21616292	1000	+	.	gene_id "MSTRG.172545"; transcript_id "MSTRG.172545.2"; exon_number "22";
chr7	StringTie	exon	21617619	21617777	1000	+	.	gene_id "MSTRG.172545"; transcript_id "MSTRG.172545.2"; exon_number "23";
chr7	StringTie	exon	21619100	21619222	1000	+	.	gene_id "MSTRG.172545"; transcript_id "MSTRG.172545.2"; exon_number "24";
chr7	StringTie	exon	21619956	21620078	1000	+	.	gene_id "MSTRG.172545"; transcript_id "MSTRG.172545.2"; exon_number "25";
chr7	StringTie	exon	21635871	21636095	1000	+	.	gene_id "MSTRG.172545"; transcript_id "MSTRG.172545.2"; exon_number "26";
chr7	StringTie	exon	21637611	21637702	1000	+	.	gene_id "MSTRG.172545"; transcript_id "MSTRG.172545.2"; exon_number "27";
chr7	StringTie	exon	21638939	21639065	1000	+	.	gene_id "MSTRG.172545"; transcript_id "MSTRG.172545.2"; exon_number "28";
chr7	StringTie	exon	21655832	21655981	1000	+	.	gene_id "MSTRG.172545"; transcript_id "MSTRG.172545.2"; exon_number "29";
chr7	StringTie	exon	21658798	21659031	1000	+	.	gene_id "MSTRG.172545"; transcript_id "MSTRG.172545.2"; exon_number "30";
chr7	StringTie	exon	21681546	21681677	1000	+	.	gene_id "MSTRG.172545"; transcript_id "MSTRG.172545.2"; exon_number "31";
chr7	StringTie	exon	21683784	21683944	1000	+	.	gene_id "MSTRG.172545"; transcript_id "MSTRG.172545.2"; exon_number "32";
chr7	StringTie	exon	21687099	21687255	1000	+	.	gene_id "MSTRG.172545"; transcript_id "MSTRG.172545.2"; exon_number "33";
chr7	StringTie	exon	21687382	21687527	1000	+	.	gene_id "MSTRG.172545"; transcript_id "MSTRG.172545.2"; exon_number "34";
chr7	StringTie	exon	21690765	21690881	1000	+	.	gene_id "MSTRG.172545"; transcript_id "MSTRG.172545.2"; exon_number "35";
chr7	StringTie	exon	21698075	21698213	1000	+	.	gene_id "MSTRG.172545"; transcript_id "MSTRG.172545.2"; exon_number "36";
chr7	StringTie	exon	21702710	21702802	1000	+	.	gene_id "MSTRG.172545"; transcript_id "MSTRG.172545.2"; exon_number "37";
chr7	StringTie	exon	21704434	21704628	1000	+	.	gene_id "MSTRG.172545"; transcript_id "MSTRG.172545.2"; exon_number "38";
chr7	StringTie	exon	21705460	21705537	1000	+	.	gene_id "MSTRG.172545"; transcript_id "MSTRG.172545.2"; exon_number "39";
chr7	StringTie	exon	21707699	21707831	1000	+	.	gene_id "MSTRG.172545"; transcript_id "MSTRG.172545.2"; exon_number "40";
chr7	StringTie	exon	21710576	21710703	1000	+	.	gene_id "MSTRG.172545"; transcript_id "MSTRG.172545.2"; exon_number "41";
chr7	StringTie	exon	21711712	21711860	1000	+	.	gene_id "MSTRG.172545"; transcript_id "MSTRG.172545.2"; exon_number "42";
chr7	StringTie	exon	21717775	21717925	1000	+	.	gene_id "MSTRG.172545"; transcript_id "MSTRG.172545.2"; exon_number "43";
chr7	StringTie	exon	21720725	21720856	1000	+	.	gene_id "MSTRG.172545"; transcript_id "MSTRG.172545.2"; exon_number "44";
chr7	StringTie	exon	21725811	21725984	1000	+	.	gene_id "MSTRG.172545"; transcript_id "MSTRG.172545.2"; exon_number "45";
chr7	StringTie	exon	21735640	21735844	1000	+	.	gene_id "MSTRG.172545"; transcript_id "MSTRG.172545.2"; exon_number "46";
chr7	StringTie	exon	21738701	21738866	1000	+	.	gene_id "MSTRG.172545"; transcript_id "MSTRG.172545.2"; exon_number "47";
chr7	StringTie	exon	21739571	21739673	1000	+	.	gene_id "MSTRG.172545"; transcript_id "MSTRG.172545.2"; exon_number "48";
chr7	StringTie	exon	21741927	21742166	1000	+	.	gene_id "MSTRG.172545"; transcript_id "MSTRG.172545.2"; exon_number "49";
chr7	StringTie	exon	21744438	21744599	1000	+	.	gene_id "MSTRG.172545"; transcript_id "MSTRG.172545.2"; exon_number "50";
chr7	StringTie	exon	21744870	21745063	1000	+	.	gene_id "MSTRG.172545"; transcript_id "MSTRG.172545.2"; exon_number "51";
chr7	StringTie	exon	21748580	21748742	1000	+	.	gene_id "MSTRG.172545"; transcript_id "MSTRG.172545.2"; exon_number "52";
chr7	StringTie	exon	21749678	21749801	1000	+	.	gene_id "MSTRG.172545"; transcript_id "MSTRG.172545.2"; exon_number "53";
chr7	StringTie	exon	21750222	21750364	1000	+	.	gene_id "MSTRG.172545"; transcript_id "MSTRG.172545.2"; exon_number "54";
chr7	StringTie	exon	21765428	21765589	1000	+	.	gene_id "MSTRG.172545"; transcript_id "MSTRG.172545.2"; exon_number "55";
chr7	StringTie	exon	21773766	21773999	1000	+	.	gene_id "MSTRG.172545"; transcript_id "MSTRG.172545.2"; exon_number "56";
chr7	StringTie	exon	21778958	21779104	1000	+	.	gene_id "MSTRG.172545"; transcript_id "MSTRG.172545.2"; exon_number "57";
chr7	StringTie	exon	21784427	21784540	1000	+	.	gene_id "MSTRG.172545"; transcript_id "MSTRG.172545.2"; exon_number "58";
chr7	StringTie	exon	21786624	21786767	1000	+	.	gene_id "MSTRG.172545"; transcript_id "MSTRG.172545.2"; exon_number "59";
chr7	StringTie	exon	21787401	21787583	1000	+	.	gene_id "MSTRG.172545"; transcript_id "MSTRG.172545.2"; exon_number "60";
chr7	StringTie	exon	21789241	21789342	1000	+	.	gene_id "MSTRG.172545"; transcript_id "MSTRG.172545.2"; exon_number "61";
chr7	StringTie	exon	21801137	21801275	1000	+	.	gene_id "MSTRG.172545"; transcript_id "MSTRG.172545.2"; exon_number "62";
chr7	StringTie	exon	21807883	21808049	1000	+	.	gene_id "MSTRG.172545"; transcript_id "MSTRG.172545.2"; exon_number "63";
chr7	StringTie	exon	21816467	21816702	1000	+	.	gene_id "MSTRG.172545"; transcript_id "MSTRG.172545.2"; exon_number "64";
chr7	StringTie	exon	21818217	21818339	1000	+	.	gene_id "MSTRG.172545"; transcript_id "MSTRG.172545.2"; exon_number "65";
chr7	StringTie	exon	21842544	21842748	1000	+	.	gene_id "MSTRG.172545"; transcript_id "MSTRG.172545.2"; exon_number "66";
chr7	StringTie	exon	21852467	21852631	1000	+	.	gene_id "MSTRG.172545"; transcript_id "MSTRG.172545.2"; exon_number "67";
chr7	StringTie	exon	21854315	21854455	1000	+	.	gene_id "MSTRG.172545"; transcript_id "MSTRG.172545.2"; exon_number "68";
chr7	StringTie	exon	21861853	21862023	1000	+	.	gene_id "MSTRG.172545"; transcript_id "MSTRG.172545.2"; exon_number "69";
chr7	StringTie	exon	21864535	21864657	1000	+	.	gene_id "MSTRG.172545"; transcript_id "MSTRG.172545.2"; exon_number "70";
chr7	StringTie	exon	21866470	21866663	1000	+	.	gene_id "MSTRG.172545"; transcript_id "MSTRG.172545.2"; exon_number "71";
chr7	StringTie	exon	21867859	21868007	1000	+	.	gene_id "MSTRG.172545"; transcript_id "MSTRG.172545.2"; exon_number "72";
chr7	StringTie	exon	21868864	21868991	1000	+	.	gene_id "MSTRG.172545"; transcript_id "MSTRG.172545.2"; exon_number "73";
chr7	StringTie	exon	21873274	21873501	1000	+	.	gene_id "MSTRG.172545"; transcript_id "MSTRG.172545.2"; exon_number "74";
chr7	StringTie	exon	21880702	21880893	1000	+	.	gene_id "MSTRG.172545"; transcript_id "MSTRG.172545.2"; exon_number "75";
chr7	StringTie	exon	21884291	21884410	1000	+	.	gene_id "MSTRG.172545"; transcript_id "MSTRG.172545.2"; exon_number "76";
chr7	StringTie	exon	21892425	21892667	1000	+	.	gene_id "MSTRG.172545"; transcript_id "MSTRG.172545.2"; exon_number "77";
chr7	StringTie	exon	21894623	21894805	1000	+	.	gene_id "MSTRG.172545"; transcript_id "MSTRG.172545.2"; exon_number "78";
chr7	StringTie	exon	21894884	21894999	1000	+	.	gene_id "MSTRG.172545"; transcript_id "MSTRG.172545.2"; exon_number "79";
chr7	StringTie	exon	21899336	21899448	1000	+	.	gene_id "MSTRG.172545"; transcript_id "MSTRG.172545.2"; exon_number "80";
chr7	StringTie	exon	21899980	21900120	1000	+	.	gene_id "MSTRG.172545"; transcript_id "MSTRG.172545.2"; exon_number "81";
chr7	StringTie	exon	21901007	21901255	1000	+	.	gene_id "MSTRG.172545"; transcript_id "MSTRG.172545.2"; exon_number "82";
chr7	StringTie	exon	21918536	21922669	1000	+	.	gene_id "MSTRG.172545"; transcript_id "MSTRG.172545.2"; exon_number "83";
chr7	StringTie	transcript	21543049	21830966	1000	+	.	gene_id "MSTRG.172545"; transcript_id "MSTRG.172545.20";
chr7	StringTie	exon	21543049	21543596	1000	+	.	gene_id "MSTRG.172545"; transcript_id "MSTRG.172545.20"; exon_number "1";
chr7	StringTie	exon	21545006	21545149	1000	+	.	gene_id "MSTRG.172545"; transcript_id "MSTRG.172545.20"; exon_number "2";
chr7	StringTie	exon	21558802	21558998	1000	+	.	gene_id "MSTRG.172545"; transcript_id "MSTRG.172545.20"; exon_number "3";
chr7	StringTie	exon	21559603	21559792	1000	+	.	gene_id "MSTRG.172545"; transcript_id "MSTRG.172545.20"; exon_number "4";
chr7	StringTie	exon	21561071	21561170	1000	+	.	gene_id "MSTRG.172545"; transcript_id "MSTRG.172545.20"; exon_number "5";
chr7	StringTie	exon	21564186	21564397	1000	+	.	gene_id "MSTRG.172545"; transcript_id "MSTRG.172545.20"; exon_number "6";
chr7	StringTie	exon	21570069	21570299	1000	+	.	gene_id "MSTRG.172545"; transcript_id "MSTRG.172545.20"; exon_number "7";
chr7	StringTie	exon	21571806	21571973	1000	+	.	gene_id "MSTRG.172545"; transcript_id "MSTRG.172545.20"; exon_number "8";
chr7	StringTie	exon	21581905	21582021	1000	+	.	gene_id "MSTRG.172545"; transcript_id "MSTRG.172545.20"; exon_number "9";
chr7	StringTie	exon	21588064	21588201	1000	+	.	gene_id "MSTRG.172545"; transcript_id "MSTRG.172545.20"; exon_number "10";
chr7	StringTie	exon	21588512	21588636	1000	+	.	gene_id "MSTRG.172545"; transcript_id "MSTRG.172545.20"; exon_number "11";
chr7	StringTie	exon	21589208	21589403	1000	+	.	gene_id "MSTRG.172545"; transcript_id "MSTRG.172545.20"; exon_number "12";
chr7	StringTie	exon	21590918	21591022	1000	+	.	gene_id "MSTRG.172545"; transcript_id "MSTRG.172545.20"; exon_number "13";
chr7	StringTie	exon	21591185	21591577	1000	+	.	gene_id "MSTRG.172545"; transcript_id "MSTRG.172545.20"; exon_number "14";
chr7	StringTie	exon	21599787	21600119	1000	+	.	gene_id "MSTRG.172545"; transcript_id "MSTRG.172545.20"; exon_number "15";
chr7	StringTie	exon	21600676	21600930	1000	+	.	gene_id "MSTRG.172545"; transcript_id "MSTRG.172545.20"; exon_number "16";
chr7	StringTie	exon	21601010	21601179	1000	+	.	gene_id "MSTRG.172545"; transcript_id "MSTRG.172545.20"; exon_number "17";
chr7	StringTie	exon	21601396	21601618	1000	+	.	gene_id "MSTRG.172545"; transcript_id "MSTRG.172545.20"; exon_number "18";
chr7	StringTie	exon	21606426	21606542	1000	+	.	gene_id "MSTRG.172545"; transcript_id "MSTRG.172545.20"; exon_number "19";
chr7	StringTie	exon	21606647	21606733	1000	+	.	gene_id "MSTRG.172545"; transcript_id "MSTRG.172545.20"; exon_number "20";
chr7	StringTie	exon	21615114	21615272	1000	+	.	gene_id "MSTRG.172545"; transcript_id "MSTRG.172545.20"; exon_number "21";
chr7	StringTie	exon	21616209	21616292	1000	+	.	gene_id "MSTRG.172545"; transcript_id "MSTRG.172545.20"; exon_number "22";
chr7	StringTie	exon	21617619	21617777	1000	+	.	gene_id "MSTRG.172545"; transcript_id "MSTRG.172545.20"; exon_number "23";
chr7	StringTie	exon	21619100	21619222	1000	+	.	gene_id "MSTRG.172545"; transcript_id "MSTRG.172545.20"; exon_number "24";
chr7	StringTie	exon	21619956	21620078	1000	+	.	gene_id "MSTRG.172545"; transcript_id "MSTRG.172545.20"; exon_number "25";
chr7	StringTie	exon	21635871	21636095	1000	+	.	gene_id "MSTRG.172545"; transcript_id "MSTRG.172545.20"; exon_number "26";
chr7	StringTie	exon	21637611	21637702	1000	+	.	gene_id "MSTRG.172545"; transcript_id "MSTRG.172545.20"; exon_number "27";
chr7	StringTie	exon	21638939	21639065	1000	+	.	gene_id "MSTRG.172545"; transcript_id "MSTRG.172545.20"; exon_number "28";
chr7	StringTie	exon	21655832	21655981	1000	+	.	gene_id "MSTRG.172545"; transcript_id "MSTRG.172545.20"; exon_number "29";
chr7	StringTie	exon	21658798	21659031	1000	+	.	gene_id "MSTRG.172545"; transcript_id "MSTRG.172545.20"; exon_number "30";
chr7	StringTie	exon	21681546	21681677	1000	+	.	gene_id "MSTRG.172545"; transcript_id "MSTRG.172545.20"; exon_number "31";
chr7	StringTie	exon	21683784	21683944	1000	+	.	gene_id "MSTRG.172545"; transcript_id "MSTRG.172545.20"; exon_number "32";
chr7	StringTie	exon	21687099	21687255	1000	+	.	gene_id "MSTRG.172545"; transcript_id "MSTRG.172545.20"; exon_number "33";
chr7	StringTie	exon	21687382	21687527	1000	+	.	gene_id "MSTRG.172545"; transcript_id "MSTRG.172545.20"; exon_number "34";
chr7	StringTie	exon	21690765	21690881	1000	+	.	gene_id "MSTRG.172545"; transcript_id "MSTRG.172545.20"; exon_number "35";
chr7	StringTie	exon	21698075	21698213	1000	+	.	gene_id "MSTRG.172545"; transcript_id "MSTRG.172545.20"; exon_number "36";
chr7	StringTie	exon	21702710	21702802	1000	+	.	gene_id "MSTRG.172545"; transcript_id "MSTRG.172545.20"; exon_number "37";
chr7	StringTie	exon	21704434	21704628	1000	+	.	gene_id "MSTRG.172545"; transcript_id "MSTRG.172545.20"; exon_number "38";
chr7	StringTie	exon	21705460	21705537	1000	+	.	gene_id "MSTRG.172545"; transcript_id "MSTRG.172545.20"; exon_number "39";
chr7	StringTie	exon	21707699	21707831	1000	+	.	gene_id "MSTRG.172545"; transcript_id "MSTRG.172545.20"; exon_number "40";
chr7	StringTie	exon	21710576	21710703	1000	+	.	gene_id "MSTRG.172545"; transcript_id "MSTRG.172545.20"; exon_number "41";
chr7	StringTie	exon	21711712	21711860	1000	+	.	gene_id "MSTRG.172545"; transcript_id "MSTRG.172545.20"; exon_number "42";
chr7	StringTie	exon	21717775	21717925	1000	+	.	gene_id "MSTRG.172545"; transcript_id "MSTRG.172545.20"; exon_number "43";
chr7	StringTie	exon	21720725	21720856	1000	+	.	gene_id "MSTRG.172545"; transcript_id "MSTRG.172545.20"; exon_number "44";
chr7	StringTie	exon	21725811	21725984	1000	+	.	gene_id "MSTRG.172545"; transcript_id "MSTRG.172545.20"; exon_number "45";
chr7	StringTie	exon	21735640	21735844	1000	+	.	gene_id "MSTRG.172545"; transcript_id "MSTRG.172545.20"; exon_number "46";
chr7	StringTie	exon	21738701	21738866	1000	+	.	gene_id "MSTRG.172545"; transcript_id "MSTRG.172545.20"; exon_number "47";
chr7	StringTie	exon	21739571	21739673	1000	+	.	gene_id "MSTRG.172545"; transcript_id "MSTRG.172545.20"; exon_number "48";
chr7	StringTie	exon	21741927	21742166	1000	+	.	gene_id "MSTRG.172545"; transcript_id "MSTRG.172545.20"; exon_number "49";
chr7	StringTie	exon	21744438	21744599	1000	+	.	gene_id "MSTRG.172545"; transcript_id "MSTRG.172545.20"; exon_number "50";
chr7	StringTie	exon	21744870	21745063	1000	+	.	gene_id "MSTRG.172545"; transcript_id "MSTRG.172545.20"; exon_number "51";
chr7	StringTie	exon	21748580	21748742	1000	+	.	gene_id "MSTRG.172545"; transcript_id "MSTRG.172545.20"; exon_number "52";
chr7	StringTie	exon	21749678	21749801	1000	+	.	gene_id "MSTRG.172545"; transcript_id "MSTRG.172545.20"; exon_number "53";
chr7	StringTie	exon	21750222	21750364	1000	+	.	gene_id "MSTRG.172545"; transcript_id "MSTRG.172545.20"; exon_number "54";
chr7	StringTie	exon	21765428	21765589	1000	+	.	gene_id "MSTRG.172545"; transcript_id "MSTRG.172545.20"; exon_number "55";
chr7	StringTie	exon	21773766	21773999	1000	+	.	gene_id "MSTRG.172545"; transcript_id "MSTRG.172545.20"; exon_number "56";
chr7	StringTie	exon	21778958	21779104	1000	+	.	gene_id "MSTRG.172545"; transcript_id "MSTRG.172545.20"; exon_number "57";
chr7	StringTie	exon	21784427	21784540	1000	+	.	gene_id "MSTRG.172545"; transcript_id "MSTRG.172545.20"; exon_number "58";
chr7	StringTie	exon	21786624	21786767	1000	+	.	gene_id "MSTRG.172545"; transcript_id "MSTRG.172545.20"; exon_number "59";
chr7	StringTie	exon	21787401	21787583	1000	+	.	gene_id "MSTRG.172545"; transcript_id "MSTRG.172545.20"; exon_number "60";
chr7	StringTie	exon	21789241	21789342	1000	+	.	gene_id "MSTRG.172545"; transcript_id "MSTRG.172545.20"; exon_number "61";
chr7	StringTie	exon	21801137	21801275	1000	+	.	gene_id "MSTRG.172545"; transcript_id "MSTRG.172545.20"; exon_number "62";
chr7	StringTie	exon	21807883	21808049	1000	+	.	gene_id "MSTRG.172545"; transcript_id "MSTRG.172545.20"; exon_number "63";
chr7	StringTie	exon	21816467	21816702	1000	+	.	gene_id "MSTRG.172545"; transcript_id "MSTRG.172545.20"; exon_number "64";
chr7	StringTie	exon	21818217	21818339	1000	+	.	gene_id "MSTRG.172545"; transcript_id "MSTRG.172545.20"; exon_number "65";
chr7	StringTie	exon	21830937	21830966	1000	+	.	gene_id "MSTRG.172545"; transcript_id "MSTRG.172545.20"; exon_number "66";
chr7	StringTie	transcript	21543215	21920029	1000	+	.	gene_id "MSTRG.172545"; transcript_id "MSTRG.172545.21";
chr7	StringTie	exon	21543215	21543596	1000	+	.	gene_id "MSTRG.172545"; transcript_id "MSTRG.172545.21"; exon_number "1";
chr7	StringTie	exon	21545006	21545149	1000	+	.	gene_id "MSTRG.172545"; transcript_id "MSTRG.172545.21"; exon_number "2";
chr7	StringTie	exon	21558802	21558998	1000	+	.	gene_id "MSTRG.172545"; transcript_id "MSTRG.172545.21"; exon_number "3";
chr7	StringTie	exon	21559603	21559792	1000	+	.	gene_id "MSTRG.172545"; transcript_id "MSTRG.172545.21"; exon_number "4";
chr7	StringTie	exon	21561071	21561170	1000	+	.	gene_id "MSTRG.172545"; transcript_id "MSTRG.172545.21"; exon_number "5";
chr7	StringTie	exon	21564186	21564397	1000	+	.	gene_id "MSTRG.172545"; transcript_id "MSTRG.172545.21"; exon_number "6";
chr7	StringTie	exon	21570069	21570299	1000	+	.	gene_id "MSTRG.172545"; transcript_id "MSTRG.172545.21"; exon_number "7";
chr7	StringTie	exon	21571806	21571973	1000	+	.	gene_id "MSTRG.172545"; transcript_id "MSTRG.172545.21"; exon_number "8";
chr7	StringTie	exon	21581905	21582021	1000	+	.	gene_id "MSTRG.172545"; transcript_id "MSTRG.172545.21"; exon_number "9";
chr7	StringTie	exon	21588064	21588201	1000	+	.	gene_id "MSTRG.172545"; transcript_id "MSTRG.172545.21"; exon_number "10";
chr7	StringTie	exon	21588512	21588636	1000	+	.	gene_id "MSTRG.172545"; transcript_id "MSTRG.172545.21"; exon_number "11";
chr7	StringTie	exon	21589208	21589403	1000	+	.	gene_id "MSTRG.172545"; transcript_id "MSTRG.172545.21"; exon_number "12";
chr7	StringTie	exon	21590918	21591022	1000	+	.	gene_id "MSTRG.172545"; transcript_id "MSTRG.172545.21"; exon_number "13";
chr7	StringTie	exon	21591185	21591577	1000	+	.	gene_id "MSTRG.172545"; transcript_id "MSTRG.172545.21"; exon_number "14";
chr7	StringTie	exon	21599787	21600119	1000	+	.	gene_id "MSTRG.172545"; transcript_id "MSTRG.172545.21"; exon_number "15";
chr7	StringTie	exon	21600676	21600930	1000	+	.	gene_id "MSTRG.172545"; transcript_id "MSTRG.172545.21"; exon_number "16";
chr7	StringTie	exon	21601010	21601179	1000	+	.	gene_id "MSTRG.172545"; transcript_id "MSTRG.172545.21"; exon_number "17";
chr7	StringTie	exon	21601396	21601618	1000	+	.	gene_id "MSTRG.172545"; transcript_id "MSTRG.172545.21"; exon_number "18";
chr7	StringTie	exon	21606426	21606542	1000	+	.	gene_id "MSTRG.172545"; transcript_id "MSTRG.172545.21"; exon_number "19";
chr7	StringTie	exon	21606647	21606733	1000	+	.	gene_id "MSTRG.172545"; transcript_id "MSTRG.172545.21"; exon_number "20";
chr7	StringTie	exon	21615114	21615272	1000	+	.	gene_id "MSTRG.172545"; transcript_id "MSTRG.172545.21"; exon_number "21";
chr7	StringTie	exon	21616209	21616307	1000	+	.	gene_id "MSTRG.172545"; transcript_id "MSTRG.172545.21"; exon_number "22";
chr7	StringTie	exon	21617619	21617777	1000	+	.	gene_id "MSTRG.172545"; transcript_id "MSTRG.172545.21"; exon_number "23";
chr7	StringTie	exon	21619100	21619222	1000	+	.	gene_id "MSTRG.172545"; transcript_id "MSTRG.172545.21"; exon_number "24";
chr7	StringTie	exon	21619956	21620078	1000	+	.	gene_id "MSTRG.172545"; transcript_id "MSTRG.172545.21"; exon_number "25";
chr7	StringTie	exon	21635871	21636095	1000	+	.	gene_id "MSTRG.172545"; transcript_id "MSTRG.172545.21"; exon_number "26";
chr7	StringTie	exon	21637611	21637702	1000	+	.	gene_id "MSTRG.172545"; transcript_id "MSTRG.172545.21"; exon_number "27";
chr7	StringTie	exon	21638939	21639065	1000	+	.	gene_id "MSTRG.172545"; transcript_id "MSTRG.172545.21"; exon_number "28";
chr7	StringTie	exon	21655832	21655981	1000	+	.	gene_id "MSTRG.172545"; transcript_id "MSTRG.172545.21"; exon_number "29";
chr7	StringTie	exon	21658798	21659031	1000	+	.	gene_id "MSTRG.172545"; transcript_id "MSTRG.172545.21"; exon_number "30";
chr7	StringTie	exon	21681546	21681677	1000	+	.	gene_id "MSTRG.172545"; transcript_id "MSTRG.172545.21"; exon_number "31";
chr7	StringTie	exon	21681722	21681727	1000	+	.	gene_id "MSTRG.172545"; transcript_id "MSTRG.172545.21"; exon_number "32";
chr7	StringTie	exon	21683784	21683944	1000	+	.	gene_id "MSTRG.172545"; transcript_id "MSTRG.172545.21"; exon_number "33";
chr7	StringTie	exon	21687099	21687255	1000	+	.	gene_id "MSTRG.172545"; transcript_id "MSTRG.172545.21"; exon_number "34";
chr7	StringTie	exon	21687382	21687527	1000	+	.	gene_id "MSTRG.172545"; transcript_id "MSTRG.172545.21"; exon_number "35";
chr7	StringTie	exon	21690765	21690881	1000	+	.	gene_id "MSTRG.172545"; transcript_id "MSTRG.172545.21"; exon_number "36";
chr7	StringTie	exon	21698075	21698213	1000	+	.	gene_id "MSTRG.172545"; transcript_id "MSTRG.172545.21"; exon_number "37";
chr7	StringTie	exon	21702710	21702802	1000	+	.	gene_id "MSTRG.172545"; transcript_id "MSTRG.172545.21"; exon_number "38";
chr7	StringTie	exon	21704434	21704628	1000	+	.	gene_id "MSTRG.172545"; transcript_id "MSTRG.172545.21"; exon_number "39";
chr7	StringTie	exon	21705460	21705537	1000	+	.	gene_id "MSTRG.172545"; transcript_id "MSTRG.172545.21"; exon_number "40";
chr7	StringTie	exon	21707699	21707835	1000	+	.	gene_id "MSTRG.172545"; transcript_id "MSTRG.172545.21"; exon_number "41";
chr7	StringTie	exon	21710553	21710703	1000	+	.	gene_id "MSTRG.172545"; transcript_id "MSTRG.172545.21"; exon_number "42";
chr7	StringTie	exon	21711712	21711860	1000	+	.	gene_id "MSTRG.172545"; transcript_id "MSTRG.172545.21"; exon_number "43";
chr7	StringTie	exon	21717775	21717925	1000	+	.	gene_id "MSTRG.172545"; transcript_id "MSTRG.172545.21"; exon_number "44";
chr7	StringTie	exon	21720725	21720856	1000	+	.	gene_id "MSTRG.172545"; transcript_id "MSTRG.172545.21"; exon_number "45";
chr7	StringTie	exon	21725811	21725984	1000	+	.	gene_id "MSTRG.172545"; transcript_id "MSTRG.172545.21"; exon_number "46";
chr7	StringTie	exon	21735640	21735844	1000	+	.	gene_id "MSTRG.172545"; transcript_id "MSTRG.172545.21"; exon_number "47";
chr7	StringTie	exon	21738701	21738866	1000	+	.	gene_id "MSTRG.172545"; transcript_id "MSTRG.172545.21"; exon_number "48";
chr7	StringTie	exon	21739571	21739673	1000	+	.	gene_id "MSTRG.172545"; transcript_id "MSTRG.172545.21"; exon_number "49";
chr7	StringTie	exon	21741927	21742166	1000	+	.	gene_id "MSTRG.172545"; transcript_id "MSTRG.172545.21"; exon_number "50";
chr7	StringTie	exon	21744438	21744599	1000	+	.	gene_id "MSTRG.172545"; transcript_id "MSTRG.172545.21"; exon_number "51";
chr7	StringTie	exon	21744870	21745063	1000	+	.	gene_id "MSTRG.172545"; transcript_id "MSTRG.172545.21"; exon_number "52";
chr7	StringTie	exon	21748580	21748742	1000	+	.	gene_id "MSTRG.172545"; transcript_id "MSTRG.172545.21"; exon_number "53";
chr7	StringTie	exon	21749678	21749801	1000	+	.	gene_id "MSTRG.172545"; transcript_id "MSTRG.172545.21"; exon_number "54";
chr7	StringTie	exon	21750222	21750364	1000	+	.	gene_id "MSTRG.172545"; transcript_id "MSTRG.172545.21"; exon_number "55";
chr7	StringTie	exon	21765428	21765589	1000	+	.	gene_id "MSTRG.172545"; transcript_id "MSTRG.172545.21"; exon_number "56";
chr7	StringTie	exon	21773766	21773999	1000	+	.	gene_id "MSTRG.172545"; transcript_id "MSTRG.172545.21"; exon_number "57";
chr7	StringTie	exon	21778958	21779104	1000	+	.	gene_id "MSTRG.172545"; transcript_id "MSTRG.172545.21"; exon_number "58";
chr7	StringTie	exon	21784427	21784540	1000	+	.	gene_id "MSTRG.172545"; transcript_id "MSTRG.172545.21"; exon_number "59";
chr7	StringTie	exon	21786624	21786767	1000	+	.	gene_id "MSTRG.172545"; transcript_id "MSTRG.172545.21"; exon_number "60";
chr7	StringTie	exon	21787401	21787583	1000	+	.	gene_id "MSTRG.172545"; transcript_id "MSTRG.172545.21"; exon_number "61";
chr7	StringTie	exon	21789241	21789342	1000	+	.	gene_id "MSTRG.172545"; transcript_id "MSTRG.172545.21"; exon_number "62";
chr7	StringTie	exon	21801137	21801275	1000	+	.	gene_id "MSTRG.172545"; transcript_id "MSTRG.172545.21"; exon_number "63";
chr7	StringTie	exon	21807883	21808049	1000	+	.	gene_id "MSTRG.172545"; transcript_id "MSTRG.172545.21"; exon_number "64";
chr7	StringTie	exon	21816467	21816702	1000	+	.	gene_id "MSTRG.172545"; transcript_id "MSTRG.172545.21"; exon_number "65";
chr7	StringTie	exon	21818217	21818339	1000	+	.	gene_id "MSTRG.172545"; transcript_id "MSTRG.172545.21"; exon_number "66";
chr7	StringTie	exon	21842544	21842748	1000	+	.	gene_id "MSTRG.172545"; transcript_id "MSTRG.172545.21"; exon_number "67";
chr7	StringTie	exon	21852467	21852631	1000	+	.	gene_id "MSTRG.172545"; transcript_id "MSTRG.172545.21"; exon_number "68";
chr7	StringTie	exon	21854315	21854455	1000	+	.	gene_id "MSTRG.172545"; transcript_id "MSTRG.172545.21"; exon_number "69";
chr7	StringTie	exon	21861853	21862023	1000	+	.	gene_id "MSTRG.172545"; transcript_id "MSTRG.172545.21"; exon_number "70";
chr7	StringTie	exon	21864535	21864657	1000	+	.	gene_id "MSTRG.172545"; transcript_id "MSTRG.172545.21"; exon_number "71";
chr7	StringTie	exon	21866470	21866663	1000	+	.	gene_id "MSTRG.172545"; transcript_id "MSTRG.172545.21"; exon_number "72";
chr7	StringTie	exon	21867859	21868007	1000	+	.	gene_id "MSTRG.172545"; transcript_id "MSTRG.172545.21"; exon_number "73";
chr7	StringTie	exon	21868864	21868991	1000	+	.	gene_id "MSTRG.172545"; transcript_id "MSTRG.172545.21"; exon_number "74";
chr7	StringTie	exon	21873274	21873501	1000	+	.	gene_id "MSTRG.172545"; transcript_id "MSTRG.172545.21"; exon_number "75";
chr7	StringTie	exon	21880702	21880893	1000	+	.	gene_id "MSTRG.172545"; transcript_id "MSTRG.172545.21"; exon_number "76";
chr7	StringTie	exon	21884291	21884410	1000	+	.	gene_id "MSTRG.172545"; transcript_id "MSTRG.172545.21"; exon_number "77";
chr7	StringTie	exon	21892425	21892667	1000	+	.	gene_id "MSTRG.172545"; transcript_id "MSTRG.172545.21"; exon_number "78";
chr7	StringTie	exon	21894623	21894805	1000	+	.	gene_id "MSTRG.172545"; transcript_id "MSTRG.172545.21"; exon_number "79";
chr7	StringTie	exon	21894884	21894999	1000	+	.	gene_id "MSTRG.172545"; transcript_id "MSTRG.172545.21"; exon_number "80";
chr7	StringTie	exon	21899336	21899448	1000	+	.	gene_id "MSTRG.172545"; transcript_id "MSTRG.172545.21"; exon_number "81";
chr7	StringTie	exon	21899980	21900120	1000	+	.	gene_id "MSTRG.172545"; transcript_id "MSTRG.172545.21"; exon_number "82";
chr7	StringTie	exon	21901007	21901255	1000	+	.	gene_id "MSTRG.172545"; transcript_id "MSTRG.172545.21"; exon_number "83";
chr7	StringTie	exon	21918536	21920029	1000	+	.	gene_id "MSTRG.172545"; transcript_id "MSTRG.172545.21"; exon_number "84";
chr7	StringTie	transcript	21543446	21612686	1000	+	.	gene_id "MSTRG.172545"; transcript_id "MSTRG.172545.25";
chr7	StringTie	exon	21543446	21543786	1000	+	.	gene_id "MSTRG.172545"; transcript_id "MSTRG.172545.25"; exon_number "1";
chr7	StringTie	exon	21545006	21545149	1000	+	.	gene_id "MSTRG.172545"; transcript_id "MSTRG.172545.25"; exon_number "2";
chr7	StringTie	exon	21558802	21558998	1000	+	.	gene_id "MSTRG.172545"; transcript_id "MSTRG.172545.25"; exon_number "3";
chr7	StringTie	exon	21559603	21559792	1000	+	.	gene_id "MSTRG.172545"; transcript_id "MSTRG.172545.25"; exon_number "4";
chr7	StringTie	exon	21561071	21561170	1000	+	.	gene_id "MSTRG.172545"; transcript_id "MSTRG.172545.25"; exon_number "5";
chr7	StringTie	exon	21564186	21564397	1000	+	.	gene_id "MSTRG.172545"; transcript_id "MSTRG.172545.25"; exon_number "6";
chr7	StringTie	exon	21570069	21570299	1000	+	.	gene_id "MSTRG.172545"; transcript_id "MSTRG.172545.25"; exon_number "7";
chr7	StringTie	exon	21571806	21571978	1000	+	.	gene_id "MSTRG.172545"; transcript_id "MSTRG.172545.25"; exon_number "8";
chr7	StringTie	exon	21581905	21582021	1000	+	.	gene_id "MSTRG.172545"; transcript_id "MSTRG.172545.25"; exon_number "9";
chr7	StringTie	exon	21588064	21588201	1000	+	.	gene_id "MSTRG.172545"; transcript_id "MSTRG.172545.25"; exon_number "10";
chr7	StringTie	exon	21588512	21588636	1000	+	.	gene_id "MSTRG.172545"; transcript_id "MSTRG.172545.25"; exon_number "11";
chr7	StringTie	exon	21590918	21591022	1000	+	.	gene_id "MSTRG.172545"; transcript_id "MSTRG.172545.25"; exon_number "12";
chr7	StringTie	exon	21591185	21591577	1000	+	.	gene_id "MSTRG.172545"; transcript_id "MSTRG.172545.25"; exon_number "13";
chr7	StringTie	exon	21599787	21600119	1000	+	.	gene_id "MSTRG.172545"; transcript_id "MSTRG.172545.25"; exon_number "14";
chr7	StringTie	exon	21600676	21600930	1000	+	.	gene_id "MSTRG.172545"; transcript_id "MSTRG.172545.25"; exon_number "15";
chr7	StringTie	exon	21601010	21601179	1000	+	.	gene_id "MSTRG.172545"; transcript_id "MSTRG.172545.25"; exon_number "16";
chr7	StringTie	exon	21601396	21601618	1000	+	.	gene_id "MSTRG.172545"; transcript_id "MSTRG.172545.25"; exon_number "17";
chr7	StringTie	exon	21606426	21606542	1000	+	.	gene_id "MSTRG.172545"; transcript_id "MSTRG.172545.25"; exon_number "18";
chr7	StringTie	exon	21606647	21606733	1000	+	.	gene_id "MSTRG.172545"; transcript_id "MSTRG.172545.25"; exon_number "19";
chr7	StringTie	exon	21612606	21612686	1000	+	.	gene_id "MSTRG.172545"; transcript_id "MSTRG.172545.25"; exon_number "20";
chr7	StringTie	transcript	21543446	21570755	1000	+	.	gene_id "MSTRG.172545"; transcript_id "MSTRG.172545.26";
chr7	StringTie	exon	21543446	21543786	1000	+	.	gene_id "MSTRG.172545"; transcript_id "MSTRG.172545.26"; exon_number "1";
chr7	StringTie	exon	21545006	21545149	1000	+	.	gene_id "MSTRG.172545"; transcript_id "MSTRG.172545.26"; exon_number "2";
chr7	StringTie	exon	21558802	21558998	1000	+	.	gene_id "MSTRG.172545"; transcript_id "MSTRG.172545.26"; exon_number "3";
chr7	StringTie	exon	21559603	21559792	1000	+	.	gene_id "MSTRG.172545"; transcript_id "MSTRG.172545.26"; exon_number "4";
chr7	StringTie	exon	21561071	21561170	1000	+	.	gene_id "MSTRG.172545"; transcript_id "MSTRG.172545.26"; exon_number "5";
chr7	StringTie	exon	21570069	21570755	1000	+	.	gene_id "MSTRG.172545"; transcript_id "MSTRG.172545.26"; exon_number "6";
chr7	StringTie	transcript	21541353	21920034	1000	+	.	gene_id "MSTRG.172545"; transcript_id "MSTRG.172545.3";
chr7	StringTie	exon	21541353	21543596	1000	+	.	gene_id "MSTRG.172545"; transcript_id "MSTRG.172545.3"; exon_number "1";
chr7	StringTie	exon	21545006	21545149	1000	+	.	gene_id "MSTRG.172545"; transcript_id "MSTRG.172545.3"; exon_number "2";
chr7	StringTie	exon	21558802	21558998	1000	+	.	gene_id "MSTRG.172545"; transcript_id "MSTRG.172545.3"; exon_number "3";
chr7	StringTie	exon	21559603	21559792	1000	+	.	gene_id "MSTRG.172545"; transcript_id "MSTRG.172545.3"; exon_number "4";
chr7	StringTie	exon	21561071	21561170	1000	+	.	gene_id "MSTRG.172545"; transcript_id "MSTRG.172545.3"; exon_number "5";
chr7	StringTie	exon	21564186	21564397	1000	+	.	gene_id "MSTRG.172545"; transcript_id "MSTRG.172545.3"; exon_number "6";
chr7	StringTie	exon	21570069	21570299	1000	+	.	gene_id "MSTRG.172545"; transcript_id "MSTRG.172545.3"; exon_number "7";
chr7	StringTie	exon	21571806	21571973	1000	+	.	gene_id "MSTRG.172545"; transcript_id "MSTRG.172545.3"; exon_number "8";
chr7	StringTie	exon	21581905	21582021	1000	+	.	gene_id "MSTRG.172545"; transcript_id "MSTRG.172545.3"; exon_number "9";
chr7	StringTie	exon	21588064	21588201	1000	+	.	gene_id "MSTRG.172545"; transcript_id "MSTRG.172545.3"; exon_number "10";
chr7	StringTie	exon	21588512	21588636	1000	+	.	gene_id "MSTRG.172545"; transcript_id "MSTRG.172545.3"; exon_number "11";
chr7	StringTie	exon	21589208	21589403	1000	+	.	gene_id "MSTRG.172545"; transcript_id "MSTRG.172545.3"; exon_number "12";
chr7	StringTie	exon	21590918	21591022	1000	+	.	gene_id "MSTRG.172545"; transcript_id "MSTRG.172545.3"; exon_number "13";
chr7	StringTie	exon	21591185	21591577	1000	+	.	gene_id "MSTRG.172545"; transcript_id "MSTRG.172545.3"; exon_number "14";
chr7	StringTie	exon	21599787	21600119	1000	+	.	gene_id "MSTRG.172545"; transcript_id "MSTRG.172545.3"; exon_number "15";
chr7	StringTie	exon	21600676	21600930	1000	+	.	gene_id "MSTRG.172545"; transcript_id "MSTRG.172545.3"; exon_number "16";
chr7	StringTie	exon	21601010	21601179	1000	+	.	gene_id "MSTRG.172545"; transcript_id "MSTRG.172545.3"; exon_number "17";
chr7	StringTie	exon	21601396	21601618	1000	+	.	gene_id "MSTRG.172545"; transcript_id "MSTRG.172545.3"; exon_number "18";
chr7	StringTie	exon	21606426	21606542	1000	+	.	gene_id "MSTRG.172545"; transcript_id "MSTRG.172545.3"; exon_number "19";
chr7	StringTie	exon	21606647	21606733	1000	+	.	gene_id "MSTRG.172545"; transcript_id "MSTRG.172545.3"; exon_number "20";
chr7	StringTie	exon	21615114	21615272	1000	+	.	gene_id "MSTRG.172545"; transcript_id "MSTRG.172545.3"; exon_number "21";
chr7	StringTie	exon	21616209	21616292	1000	+	.	gene_id "MSTRG.172545"; transcript_id "MSTRG.172545.3"; exon_number "22";
chr7	StringTie	exon	21617619	21617777	1000	+	.	gene_id "MSTRG.172545"; transcript_id "MSTRG.172545.3"; exon_number "23";
chr7	StringTie	exon	21619100	21619222	1000	+	.	gene_id "MSTRG.172545"; transcript_id "MSTRG.172545.3"; exon_number "24";
chr7	StringTie	exon	21619956	21620078	1000	+	.	gene_id "MSTRG.172545"; transcript_id "MSTRG.172545.3"; exon_number "25";
chr7	StringTie	exon	21635871	21636095	1000	+	.	gene_id "MSTRG.172545"; transcript_id "MSTRG.172545.3"; exon_number "26";
chr7	StringTie	exon	21637611	21637702	1000	+	.	gene_id "MSTRG.172545"; transcript_id "MSTRG.172545.3"; exon_number "27";
chr7	StringTie	exon	21638939	21639065	1000	+	.	gene_id "MSTRG.172545"; transcript_id "MSTRG.172545.3"; exon_number "28";
chr7	StringTie	exon	21655832	21655981	1000	+	.	gene_id "MSTRG.172545"; transcript_id "MSTRG.172545.3"; exon_number "29";
chr7	StringTie	exon	21658798	21659031	1000	+	.	gene_id "MSTRG.172545"; transcript_id "MSTRG.172545.3"; exon_number "30";
chr7	StringTie	exon	21681546	21681677	1000	+	.	gene_id "MSTRG.172545"; transcript_id "MSTRG.172545.3"; exon_number "31";
chr7	StringTie	exon	21683784	21683944	1000	+	.	gene_id "MSTRG.172545"; transcript_id "MSTRG.172545.3"; exon_number "32";
chr7	StringTie	exon	21687099	21687255	1000	+	.	gene_id "MSTRG.172545"; transcript_id "MSTRG.172545.3"; exon_number "33";
chr7	StringTie	exon	21687382	21687527	1000	+	.	gene_id "MSTRG.172545"; transcript_id "MSTRG.172545.3"; exon_number "34";
chr7	StringTie	exon	21690765	21690881	1000	+	.	gene_id "MSTRG.172545"; transcript_id "MSTRG.172545.3"; exon_number "35";
chr7	StringTie	exon	21698075	21698213	1000	+	.	gene_id "MSTRG.172545"; transcript_id "MSTRG.172545.3"; exon_number "36";
chr7	StringTie	exon	21702710	21702802	1000	+	.	gene_id "MSTRG.172545"; transcript_id "MSTRG.172545.3"; exon_number "37";
chr7	StringTie	exon	21704434	21704628	1000	+	.	gene_id "MSTRG.172545"; transcript_id "MSTRG.172545.3"; exon_number "38";
chr7	StringTie	exon	21705460	21705537	1000	+	.	gene_id "MSTRG.172545"; transcript_id "MSTRG.172545.3"; exon_number "39";
chr7	StringTie	exon	21707699	21707831	1000	+	.	gene_id "MSTRG.172545"; transcript_id "MSTRG.172545.3"; exon_number "40";
chr7	StringTie	exon	21710576	21710703	1000	+	.	gene_id "MSTRG.172545"; transcript_id "MSTRG.172545.3"; exon_number "41";
chr7	StringTie	exon	21711712	21711860	1000	+	.	gene_id "MSTRG.172545"; transcript_id "MSTRG.172545.3"; exon_number "42";
chr7	StringTie	exon	21717775	21717925	1000	+	.	gene_id "MSTRG.172545"; transcript_id "MSTRG.172545.3"; exon_number "43";
chr7	StringTie	exon	21720725	21720856	1000	+	.	gene_id "MSTRG.172545"; transcript_id "MSTRG.172545.3"; exon_number "44";
chr7	StringTie	exon	21725811	21725984	1000	+	.	gene_id "MSTRG.172545"; transcript_id "MSTRG.172545.3"; exon_number "45";
chr7	StringTie	exon	21735640	21735844	1000	+	.	gene_id "MSTRG.172545"; transcript_id "MSTRG.172545.3"; exon_number "46";
chr7	StringTie	exon	21738701	21738866	1000	+	.	gene_id "MSTRG.172545"; transcript_id "MSTRG.172545.3"; exon_number "47";
chr7	StringTie	exon	21739571	21739673	1000	+	.	gene_id "MSTRG.172545"; transcript_id "MSTRG.172545.3"; exon_number "48";
chr7	StringTie	exon	21741927	21742166	1000	+	.	gene_id "MSTRG.172545"; transcript_id "MSTRG.172545.3"; exon_number "49";
chr7	StringTie	exon	21744438	21744599	1000	+	.	gene_id "MSTRG.172545"; transcript_id "MSTRG.172545.3"; exon_number "50";
chr7	StringTie	exon	21744870	21745063	1000	+	.	gene_id "MSTRG.172545"; transcript_id "MSTRG.172545.3"; exon_number "51";
chr7	StringTie	exon	21748580	21748742	1000	+	.	gene_id "MSTRG.172545"; transcript_id "MSTRG.172545.3"; exon_number "52";
chr7	StringTie	exon	21749678	21749801	1000	+	.	gene_id "MSTRG.172545"; transcript_id "MSTRG.172545.3"; exon_number "53";
chr7	StringTie	exon	21750222	21750364	1000	+	.	gene_id "MSTRG.172545"; transcript_id "MSTRG.172545.3"; exon_number "54";
chr7	StringTie	exon	21765428	21765589	1000	+	.	gene_id "MSTRG.172545"; transcript_id "MSTRG.172545.3"; exon_number "55";
chr7	StringTie	exon	21773766	21773999	1000	+	.	gene_id "MSTRG.172545"; transcript_id "MSTRG.172545.3"; exon_number "56";
chr7	StringTie	exon	21778958	21779104	1000	+	.	gene_id "MSTRG.172545"; transcript_id "MSTRG.172545.3"; exon_number "57";
chr7	StringTie	exon	21784427	21784540	1000	+	.	gene_id "MSTRG.172545"; transcript_id "MSTRG.172545.3"; exon_number "58";
chr7	StringTie	exon	21786624	21786767	1000	+	.	gene_id "MSTRG.172545"; transcript_id "MSTRG.172545.3"; exon_number "59";
chr7	StringTie	exon	21787401	21787583	1000	+	.	gene_id "MSTRG.172545"; transcript_id "MSTRG.172545.3"; exon_number "60";
chr7	StringTie	exon	21789241	21789342	1000	+	.	gene_id "MSTRG.172545"; transcript_id "MSTRG.172545.3"; exon_number "61";
chr7	StringTie	exon	21801137	21801275	1000	+	.	gene_id "MSTRG.172545"; transcript_id "MSTRG.172545.3"; exon_number "62";
chr7	StringTie	exon	21807883	21808049	1000	+	.	gene_id "MSTRG.172545"; transcript_id "MSTRG.172545.3"; exon_number "63";
chr7	StringTie	exon	21816467	21816702	1000	+	.	gene_id "MSTRG.172545"; transcript_id "MSTRG.172545.3"; exon_number "64";
chr7	StringTie	exon	21818217	21818339	1000	+	.	gene_id "MSTRG.172545"; transcript_id "MSTRG.172545.3"; exon_number "65";
chr7	StringTie	exon	21842544	21842748	1000	+	.	gene_id "MSTRG.172545"; transcript_id "MSTRG.172545.3"; exon_number "66";
chr7	StringTie	exon	21852467	21852631	1000	+	.	gene_id "MSTRG.172545"; transcript_id "MSTRG.172545.3"; exon_number "67";
chr7	StringTie	exon	21854315	21854455	1000	+	.	gene_id "MSTRG.172545"; transcript_id "MSTRG.172545.3"; exon_number "68";
chr7	StringTie	exon	21861853	21862023	1000	+	.	gene_id "MSTRG.172545"; transcript_id "MSTRG.172545.3"; exon_number "69";
chr7	StringTie	exon	21864535	21864657	1000	+	.	gene_id "MSTRG.172545"; transcript_id "MSTRG.172545.3"; exon_number "70";
chr7	StringTie	exon	21866470	21866663	1000	+	.	gene_id "MSTRG.172545"; transcript_id "MSTRG.172545.3"; exon_number "71";
chr7	StringTie	exon	21867859	21868007	1000	+	.	gene_id "MSTRG.172545"; transcript_id "MSTRG.172545.3"; exon_number "72";
chr7	StringTie	exon	21868864	21868991	1000	+	.	gene_id "MSTRG.172545"; transcript_id "MSTRG.172545.3"; exon_number "73";
chr7	StringTie	exon	21873274	21873501	1000	+	.	gene_id "MSTRG.172545"; transcript_id "MSTRG.172545.3"; exon_number "74";
chr7	StringTie	exon	21880702	21880893	1000	+	.	gene_id "MSTRG.172545"; transcript_id "MSTRG.172545.3"; exon_number "75";
chr7	StringTie	exon	21884291	21884410	1000	+	.	gene_id "MSTRG.172545"; transcript_id "MSTRG.172545.3"; exon_number "76";
chr7	StringTie	exon	21892425	21892667	1000	+	.	gene_id "MSTRG.172545"; transcript_id "MSTRG.172545.3"; exon_number "77";
chr7	StringTie	exon	21894623	21894999	1000	+	.	gene_id "MSTRG.172545"; transcript_id "MSTRG.172545.3"; exon_number "78";
chr7	StringTie	exon	21899336	21899448	1000	+	.	gene_id "MSTRG.172545"; transcript_id "MSTRG.172545.3"; exon_number "79";
chr7	StringTie	exon	21899980	21900120	1000	+	.	gene_id "MSTRG.172545"; transcript_id "MSTRG.172545.3"; exon_number "80";
chr7	StringTie	exon	21901007	21901255	1000	+	.	gene_id "MSTRG.172545"; transcript_id "MSTRG.172545.3"; exon_number "81";
chr7	StringTie	exon	21918536	21920034	1000	+	.	gene_id "MSTRG.172545"; transcript_id "MSTRG.172545.3"; exon_number "82";
chr7	StringTie	transcript	21581255	21588191	1000	+	.	gene_id "MSTRG.172545"; transcript_id "MSTRG.172545.30";
chr7	StringTie	exon	21581255	21581361	1000	+	.	gene_id "MSTRG.172545"; transcript_id "MSTRG.172545.30"; exon_number "1";
chr7	StringTie	exon	21581905	21582021	1000	+	.	gene_id "MSTRG.172545"; transcript_id "MSTRG.172545.30"; exon_number "2";
chr7	StringTie	exon	21588064	21588191	1000	+	.	gene_id "MSTRG.172545"; transcript_id "MSTRG.172545.30"; exon_number "3";
chr7	StringTie	transcript	21591170	21620403	1000	+	.	gene_id "MSTRG.172545"; transcript_id "MSTRG.172545.31";
chr7	StringTie	exon	21591170	21600119	1000	+	.	gene_id "MSTRG.172545"; transcript_id "MSTRG.172545.31"; exon_number "1";
chr7	StringTie	exon	21600676	21600930	1000	+	.	gene_id "MSTRG.172545"; transcript_id "MSTRG.172545.31"; exon_number "2";
chr7	StringTie	exon	21601010	21601179	1000	+	.	gene_id "MSTRG.172545"; transcript_id "MSTRG.172545.31"; exon_number "3";
chr7	StringTie	exon	21601396	21601618	1000	+	.	gene_id "MSTRG.172545"; transcript_id "MSTRG.172545.31"; exon_number "4";
chr7	StringTie	exon	21606426	21606542	1000	+	.	gene_id "MSTRG.172545"; transcript_id "MSTRG.172545.31"; exon_number "5";
chr7	StringTie	exon	21606647	21606733	1000	+	.	gene_id "MSTRG.172545"; transcript_id "MSTRG.172545.31"; exon_number "6";
chr7	StringTie	exon	21615114	21615272	1000	+	.	gene_id "MSTRG.172545"; transcript_id "MSTRG.172545.31"; exon_number "7";
chr7	StringTie	exon	21616209	21616292	1000	+	.	gene_id "MSTRG.172545"; transcript_id "MSTRG.172545.31"; exon_number "8";
chr7	StringTie	exon	21619100	21619523	1000	+	.	gene_id "MSTRG.172545"; transcript_id "MSTRG.172545.31"; exon_number "9";
chr7	StringTie	exon	21619956	21620403	1000	+	.	gene_id "MSTRG.172545"; transcript_id "MSTRG.172545.31"; exon_number "10";
chr7	StringTie	transcript	21596922	21656552	1000	+	.	gene_id "MSTRG.172545"; transcript_id "MSTRG.172545.32";
chr7	StringTie	exon	21596922	21597014	1000	+	.	gene_id "MSTRG.172545"; transcript_id "MSTRG.172545.32"; exon_number "1";
chr7	StringTie	exon	21599787	21600119	1000	+	.	gene_id "MSTRG.172545"; transcript_id "MSTRG.172545.32"; exon_number "2";
chr7	StringTie	exon	21600676	21600930	1000	+	.	gene_id "MSTRG.172545"; transcript_id "MSTRG.172545.32"; exon_number "3";
chr7	StringTie	exon	21601010	21601179	1000	+	.	gene_id "MSTRG.172545"; transcript_id "MSTRG.172545.32"; exon_number "4";
chr7	StringTie	exon	21601396	21601618	1000	+	.	gene_id "MSTRG.172545"; transcript_id "MSTRG.172545.32"; exon_number "5";
chr7	StringTie	exon	21606426	21606542	1000	+	.	gene_id "MSTRG.172545"; transcript_id "MSTRG.172545.32"; exon_number "6";
chr7	StringTie	exon	21606647	21606733	1000	+	.	gene_id "MSTRG.172545"; transcript_id "MSTRG.172545.32"; exon_number "7";
chr7	StringTie	exon	21615114	21615272	1000	+	.	gene_id "MSTRG.172545"; transcript_id "MSTRG.172545.32"; exon_number "8";
chr7	StringTie	exon	21616209	21616292	1000	+	.	gene_id "MSTRG.172545"; transcript_id "MSTRG.172545.32"; exon_number "9";
chr7	StringTie	exon	21617619	21617777	1000	+	.	gene_id "MSTRG.172545"; transcript_id "MSTRG.172545.32"; exon_number "10";
chr7	StringTie	exon	21619100	21619222	1000	+	.	gene_id "MSTRG.172545"; transcript_id "MSTRG.172545.32"; exon_number "11";
chr7	StringTie	exon	21619956	21620078	1000	+	.	gene_id "MSTRG.172545"; transcript_id "MSTRG.172545.32"; exon_number "12";
chr7	StringTie	exon	21635871	21636095	1000	+	.	gene_id "MSTRG.172545"; transcript_id "MSTRG.172545.32"; exon_number "13";
chr7	StringTie	exon	21637611	21637702	1000	+	.	gene_id "MSTRG.172545"; transcript_id "MSTRG.172545.32"; exon_number "14";
chr7	StringTie	exon	21638939	21639065	1000	+	.	gene_id "MSTRG.172545"; transcript_id "MSTRG.172545.32"; exon_number "15";
chr7	StringTie	exon	21655832	21656552	1000	+	.	gene_id "MSTRG.172545"; transcript_id "MSTRG.172545.32"; exon_number "16";
chr7	StringTie	transcript	21618131	21901843	1000	+	.	gene_id "MSTRG.172545"; transcript_id "MSTRG.172545.33";
chr7	StringTie	exon	21618131	21618473	1000	+	.	gene_id "MSTRG.172545"; transcript_id "MSTRG.172545.33"; exon_number "1";
chr7	StringTie	exon	21619100	21619222	1000	+	.	gene_id "MSTRG.172545"; transcript_id "MSTRG.172545.33"; exon_number "2";
chr7	StringTie	exon	21619956	21620078	1000	+	.	gene_id "MSTRG.172545"; transcript_id "MSTRG.172545.33"; exon_number "3";
chr7	StringTie	exon	21635871	21636095	1000	+	.	gene_id "MSTRG.172545"; transcript_id "MSTRG.172545.33"; exon_number "4";
chr7	StringTie	exon	21637611	21637702	1000	+	.	gene_id "MSTRG.172545"; transcript_id "MSTRG.172545.33"; exon_number "5";
chr7	StringTie	exon	21638939	21639065	1000	+	.	gene_id "MSTRG.172545"; transcript_id "MSTRG.172545.33"; exon_number "6";
chr7	StringTie	exon	21655832	21655981	1000	+	.	gene_id "MSTRG.172545"; transcript_id "MSTRG.172545.33"; exon_number "7";
chr7	StringTie	exon	21658798	21659031	1000	+	.	gene_id "MSTRG.172545"; transcript_id "MSTRG.172545.33"; exon_number "8";
chr7	StringTie	exon	21681546	21681677	1000	+	.	gene_id "MSTRG.172545"; transcript_id "MSTRG.172545.33"; exon_number "9";
chr7	StringTie	exon	21683784	21683944	1000	+	.	gene_id "MSTRG.172545"; transcript_id "MSTRG.172545.33"; exon_number "10";
chr7	StringTie	exon	21687099	21687255	1000	+	.	gene_id "MSTRG.172545"; transcript_id "MSTRG.172545.33"; exon_number "11";
chr7	StringTie	exon	21687382	21687527	1000	+	.	gene_id "MSTRG.172545"; transcript_id "MSTRG.172545.33"; exon_number "12";
chr7	StringTie	exon	21690765	21690881	1000	+	.	gene_id "MSTRG.172545"; transcript_id "MSTRG.172545.33"; exon_number "13";
chr7	StringTie	exon	21698075	21698213	1000	+	.	gene_id "MSTRG.172545"; transcript_id "MSTRG.172545.33"; exon_number "14";
chr7	StringTie	exon	21702710	21702802	1000	+	.	gene_id "MSTRG.172545"; transcript_id "MSTRG.172545.33"; exon_number "15";
chr7	StringTie	exon	21704434	21704628	1000	+	.	gene_id "MSTRG.172545"; transcript_id "MSTRG.172545.33"; exon_number "16";
chr7	StringTie	exon	21705460	21705537	1000	+	.	gene_id "MSTRG.172545"; transcript_id "MSTRG.172545.33"; exon_number "17";
chr7	StringTie	exon	21707699	21707831	1000	+	.	gene_id "MSTRG.172545"; transcript_id "MSTRG.172545.33"; exon_number "18";
chr7	StringTie	exon	21710576	21710703	1000	+	.	gene_id "MSTRG.172545"; transcript_id "MSTRG.172545.33"; exon_number "19";
chr7	StringTie	exon	21711712	21711860	1000	+	.	gene_id "MSTRG.172545"; transcript_id "MSTRG.172545.33"; exon_number "20";
chr7	StringTie	exon	21717775	21717925	1000	+	.	gene_id "MSTRG.172545"; transcript_id "MSTRG.172545.33"; exon_number "21";
chr7	StringTie	exon	21720725	21720856	1000	+	.	gene_id "MSTRG.172545"; transcript_id "MSTRG.172545.33"; exon_number "22";
chr7	StringTie	exon	21725811	21725984	1000	+	.	gene_id "MSTRG.172545"; transcript_id "MSTRG.172545.33"; exon_number "23";
chr7	StringTie	exon	21735640	21735844	1000	+	.	gene_id "MSTRG.172545"; transcript_id "MSTRG.172545.33"; exon_number "24";
chr7	StringTie	exon	21738701	21738866	1000	+	.	gene_id "MSTRG.172545"; transcript_id "MSTRG.172545.33"; exon_number "25";
chr7	StringTie	exon	21739571	21739673	1000	+	.	gene_id "MSTRG.172545"; transcript_id "MSTRG.172545.33"; exon_number "26";
chr7	StringTie	exon	21741927	21742166	1000	+	.	gene_id "MSTRG.172545"; transcript_id "MSTRG.172545.33"; exon_number "27";
chr7	StringTie	exon	21744438	21744599	1000	+	.	gene_id "MSTRG.172545"; transcript_id "MSTRG.172545.33"; exon_number "28";
chr7	StringTie	exon	21744870	21745063	1000	+	.	gene_id "MSTRG.172545"; transcript_id "MSTRG.172545.33"; exon_number "29";
chr7	StringTie	exon	21748580	21748742	1000	+	.	gene_id "MSTRG.172545"; transcript_id "MSTRG.172545.33"; exon_number "30";
chr7	StringTie	exon	21749678	21749801	1000	+	.	gene_id "MSTRG.172545"; transcript_id "MSTRG.172545.33"; exon_number "31";
chr7	StringTie	exon	21750222	21750364	1000	+	.	gene_id "MSTRG.172545"; transcript_id "MSTRG.172545.33"; exon_number "32";
chr7	StringTie	exon	21765428	21765589	1000	+	.	gene_id "MSTRG.172545"; transcript_id "MSTRG.172545.33"; exon_number "33";
chr7	StringTie	exon	21773766	21773999	1000	+	.	gene_id "MSTRG.172545"; transcript_id "MSTRG.172545.33"; exon_number "34";
chr7	StringTie	exon	21778958	21779104	1000	+	.	gene_id "MSTRG.172545"; transcript_id "MSTRG.172545.33"; exon_number "35";
chr7	StringTie	exon	21784427	21784540	1000	+	.	gene_id "MSTRG.172545"; transcript_id "MSTRG.172545.33"; exon_number "36";
chr7	StringTie	exon	21786624	21786767	1000	+	.	gene_id "MSTRG.172545"; transcript_id "MSTRG.172545.33"; exon_number "37";
chr7	StringTie	exon	21787401	21787583	1000	+	.	gene_id "MSTRG.172545"; transcript_id "MSTRG.172545.33"; exon_number "38";
chr7	StringTie	exon	21789241	21789342	1000	+	.	gene_id "MSTRG.172545"; transcript_id "MSTRG.172545.33"; exon_number "39";
chr7	StringTie	exon	21801137	21801275	1000	+	.	gene_id "MSTRG.172545"; transcript_id "MSTRG.172545.33"; exon_number "40";
chr7	StringTie	exon	21807883	21808049	1000	+	.	gene_id "MSTRG.172545"; transcript_id "MSTRG.172545.33"; exon_number "41";
chr7	StringTie	exon	21816467	21816702	1000	+	.	gene_id "MSTRG.172545"; transcript_id "MSTRG.172545.33"; exon_number "42";
chr7	StringTie	exon	21818217	21818339	1000	+	.	gene_id "MSTRG.172545"; transcript_id "MSTRG.172545.33"; exon_number "43";
chr7	StringTie	exon	21827042	21827200	1000	+	.	gene_id "MSTRG.172545"; transcript_id "MSTRG.172545.33"; exon_number "44";
chr7	StringTie	exon	21842544	21842748	1000	+	.	gene_id "MSTRG.172545"; transcript_id "MSTRG.172545.33"; exon_number "45";
chr7	StringTie	exon	21852467	21852631	1000	+	.	gene_id "MSTRG.172545"; transcript_id "MSTRG.172545.33"; exon_number "46";
chr7	StringTie	exon	21854315	21854455	1000	+	.	gene_id "MSTRG.172545"; transcript_id "MSTRG.172545.33"; exon_number "47";
chr7	StringTie	exon	21861853	21862023	1000	+	.	gene_id "MSTRG.172545"; transcript_id "MSTRG.172545.33"; exon_number "48";
chr7	StringTie	exon	21864535	21864657	1000	+	.	gene_id "MSTRG.172545"; transcript_id "MSTRG.172545.33"; exon_number "49";
chr7	StringTie	exon	21866470	21866663	1000	+	.	gene_id "MSTRG.172545"; transcript_id "MSTRG.172545.33"; exon_number "50";
chr7	StringTie	exon	21867859	21868007	1000	+	.	gene_id "MSTRG.172545"; transcript_id "MSTRG.172545.33"; exon_number "51";
chr7	StringTie	exon	21868864	21868991	1000	+	.	gene_id "MSTRG.172545"; transcript_id "MSTRG.172545.33"; exon_number "52";
chr7	StringTie	exon	21873274	21873501	1000	+	.	gene_id "MSTRG.172545"; transcript_id "MSTRG.172545.33"; exon_number "53";
chr7	StringTie	exon	21880702	21880893	1000	+	.	gene_id "MSTRG.172545"; transcript_id "MSTRG.172545.33"; exon_number "54";
chr7	StringTie	exon	21884291	21884410	1000	+	.	gene_id "MSTRG.172545"; transcript_id "MSTRG.172545.33"; exon_number "55";
chr7	StringTie	exon	21892425	21892667	1000	+	.	gene_id "MSTRG.172545"; transcript_id "MSTRG.172545.33"; exon_number "56";
chr7	StringTie	exon	21894623	21894999	1000	+	.	gene_id "MSTRG.172545"; transcript_id "MSTRG.172545.33"; exon_number "57";
chr7	StringTie	exon	21899336	21899448	1000	+	.	gene_id "MSTRG.172545"; transcript_id "MSTRG.172545.33"; exon_number "58";
chr7	StringTie	exon	21899980	21900120	1000	+	.	gene_id "MSTRG.172545"; transcript_id "MSTRG.172545.33"; exon_number "59";
chr7	StringTie	exon	21901007	21901843	1000	+	.	gene_id "MSTRG.172545"; transcript_id "MSTRG.172545.33"; exon_number "60";
chr7	StringTie	transcript	21618131	21703770	1000	+	.	gene_id "MSTRG.172545"; transcript_id "MSTRG.172545.34";
chr7	StringTie	exon	21618131	21618473	1000	+	.	gene_id "MSTRG.172545"; transcript_id "MSTRG.172545.34"; exon_number "1";
chr7	StringTie	exon	21619100	21619222	1000	+	.	gene_id "MSTRG.172545"; transcript_id "MSTRG.172545.34"; exon_number "2";
chr7	StringTie	exon	21619956	21620078	1000	+	.	gene_id "MSTRG.172545"; transcript_id "MSTRG.172545.34"; exon_number "3";
chr7	StringTie	exon	21635871	21636095	1000	+	.	gene_id "MSTRG.172545"; transcript_id "MSTRG.172545.34"; exon_number "4";
chr7	StringTie	exon	21637611	21637702	1000	+	.	gene_id "MSTRG.172545"; transcript_id "MSTRG.172545.34"; exon_number "5";
chr7	StringTie	exon	21638939	21639065	1000	+	.	gene_id "MSTRG.172545"; transcript_id "MSTRG.172545.34"; exon_number "6";
chr7	StringTie	exon	21655832	21655981	1000	+	.	gene_id "MSTRG.172545"; transcript_id "MSTRG.172545.34"; exon_number "7";
chr7	StringTie	exon	21658798	21659031	1000	+	.	gene_id "MSTRG.172545"; transcript_id "MSTRG.172545.34"; exon_number "8";
chr7	StringTie	exon	21681546	21681677	1000	+	.	gene_id "MSTRG.172545"; transcript_id "MSTRG.172545.34"; exon_number "9";
chr7	StringTie	exon	21683784	21683944	1000	+	.	gene_id "MSTRG.172545"; transcript_id "MSTRG.172545.34"; exon_number "10";
chr7	StringTie	exon	21687099	21687255	1000	+	.	gene_id "MSTRG.172545"; transcript_id "MSTRG.172545.34"; exon_number "11";
chr7	StringTie	exon	21687382	21687527	1000	+	.	gene_id "MSTRG.172545"; transcript_id "MSTRG.172545.34"; exon_number "12";
chr7	StringTie	exon	21690765	21690881	1000	+	.	gene_id "MSTRG.172545"; transcript_id "MSTRG.172545.34"; exon_number "13";
chr7	StringTie	exon	21698075	21698213	1000	+	.	gene_id "MSTRG.172545"; transcript_id "MSTRG.172545.34"; exon_number "14";
chr7	StringTie	exon	21702710	21702802	1000	+	.	gene_id "MSTRG.172545"; transcript_id "MSTRG.172545.34"; exon_number "15";
chr7	StringTie	exon	21703449	21703770	1000	+	.	gene_id "MSTRG.172545"; transcript_id "MSTRG.172545.34"; exon_number "16";
chr7	StringTie	transcript	21618131	21703835	1000	+	.	gene_id "MSTRG.172545"; transcript_id "MSTRG.172545.35";
chr7	StringTie	exon	21618131	21618463	1000	+	.	gene_id "MSTRG.172545"; transcript_id "MSTRG.172545.35"; exon_number "1";
chr7	StringTie	exon	21619100	21619222	1000	+	.	gene_id "MSTRG.172545"; transcript_id "MSTRG.172545.35"; exon_number "2";
chr7	StringTie	exon	21619956	21620078	1000	+	.	gene_id "MSTRG.172545"; transcript_id "MSTRG.172545.35"; exon_number "3";
chr7	StringTie	exon	21635871	21636095	1000	+	.	gene_id "MSTRG.172545"; transcript_id "MSTRG.172545.35"; exon_number "4";
chr7	StringTie	exon	21637611	21637702	1000	+	.	gene_id "MSTRG.172545"; transcript_id "MSTRG.172545.35"; exon_number "5";
chr7	StringTie	exon	21638939	21639065	1000	+	.	gene_id "MSTRG.172545"; transcript_id "MSTRG.172545.35"; exon_number "6";
chr7	StringTie	exon	21655832	21655981	1000	+	.	gene_id "MSTRG.172545"; transcript_id "MSTRG.172545.35"; exon_number "7";
chr7	StringTie	exon	21658798	21659031	1000	+	.	gene_id "MSTRG.172545"; transcript_id "MSTRG.172545.35"; exon_number "8";
chr7	StringTie	exon	21681546	21681677	1000	+	.	gene_id "MSTRG.172545"; transcript_id "MSTRG.172545.35"; exon_number "9";
chr7	StringTie	exon	21683784	21683944	1000	+	.	gene_id "MSTRG.172545"; transcript_id "MSTRG.172545.35"; exon_number "10";
chr7	StringTie	exon	21687099	21687255	1000	+	.	gene_id "MSTRG.172545"; transcript_id "MSTRG.172545.35"; exon_number "11";
chr7	StringTie	exon	21687382	21687527	1000	+	.	gene_id "MSTRG.172545"; transcript_id "MSTRG.172545.35"; exon_number "12";
chr7	StringTie	exon	21690765	21690881	1000	+	.	gene_id "MSTRG.172545"; transcript_id "MSTRG.172545.35"; exon_number "13";
chr7	StringTie	exon	21698075	21698213	1000	+	.	gene_id "MSTRG.172545"; transcript_id "MSTRG.172545.35"; exon_number "14";
chr7	StringTie	exon	21702710	21702802	1000	+	.	gene_id "MSTRG.172545"; transcript_id "MSTRG.172545.35"; exon_number "15";
chr7	StringTie	exon	21703449	21703835	1000	+	.	gene_id "MSTRG.172545"; transcript_id "MSTRG.172545.35"; exon_number "16";
chr7	StringTie	transcript	21618194	21884410	1000	+	.	gene_id "MSTRG.172545"; transcript_id "MSTRG.172545.36";
chr7	StringTie	exon	21618194	21618473	1000	+	.	gene_id "MSTRG.172545"; transcript_id "MSTRG.172545.36"; exon_number "1";
chr7	StringTie	exon	21619100	21619222	1000	+	.	gene_id "MSTRG.172545"; transcript_id "MSTRG.172545.36"; exon_number "2";
chr7	StringTie	exon	21619956	21620078	1000	+	.	gene_id "MSTRG.172545"; transcript_id "MSTRG.172545.36"; exon_number "3";
chr7	StringTie	exon	21635871	21636095	1000	+	.	gene_id "MSTRG.172545"; transcript_id "MSTRG.172545.36"; exon_number "4";
chr7	StringTie	exon	21637611	21637702	1000	+	.	gene_id "MSTRG.172545"; transcript_id "MSTRG.172545.36"; exon_number "5";
chr7	StringTie	exon	21638939	21639065	1000	+	.	gene_id "MSTRG.172545"; transcript_id "MSTRG.172545.36"; exon_number "6";
chr7	StringTie	exon	21655832	21655981	1000	+	.	gene_id "MSTRG.172545"; transcript_id "MSTRG.172545.36"; exon_number "7";
chr7	StringTie	exon	21658798	21659031	1000	+	.	gene_id "MSTRG.172545"; transcript_id "MSTRG.172545.36"; exon_number "8";
chr7	StringTie	exon	21681546	21681677	1000	+	.	gene_id "MSTRG.172545"; transcript_id "MSTRG.172545.36"; exon_number "9";
chr7	StringTie	exon	21687099	21687255	1000	+	.	gene_id "MSTRG.172545"; transcript_id "MSTRG.172545.36"; exon_number "10";
chr7	StringTie	exon	21687382	21687527	1000	+	.	gene_id "MSTRG.172545"; transcript_id "MSTRG.172545.36"; exon_number "11";
chr7	StringTie	exon	21690765	21690881	1000	+	.	gene_id "MSTRG.172545"; transcript_id "MSTRG.172545.36"; exon_number "12";
chr7	StringTie	exon	21698075	21698213	1000	+	.	gene_id "MSTRG.172545"; transcript_id "MSTRG.172545.36"; exon_number "13";
chr7	StringTie	exon	21702710	21702802	1000	+	.	gene_id "MSTRG.172545"; transcript_id "MSTRG.172545.36"; exon_number "14";
chr7	StringTie	exon	21704434	21704628	1000	+	.	gene_id "MSTRG.172545"; transcript_id "MSTRG.172545.36"; exon_number "15";
chr7	StringTie	exon	21705460	21705537	1000	+	.	gene_id "MSTRG.172545"; transcript_id "MSTRG.172545.36"; exon_number "16";
chr7	StringTie	exon	21707699	21707831	1000	+	.	gene_id "MSTRG.172545"; transcript_id "MSTRG.172545.36"; exon_number "17";
chr7	StringTie	exon	21710576	21710703	1000	+	.	gene_id "MSTRG.172545"; transcript_id "MSTRG.172545.36"; exon_number "18";
chr7	StringTie	exon	21711712	21711860	1000	+	.	gene_id "MSTRG.172545"; transcript_id "MSTRG.172545.36"; exon_number "19";
chr7	StringTie	exon	21717775	21717925	1000	+	.	gene_id "MSTRG.172545"; transcript_id "MSTRG.172545.36"; exon_number "20";
chr7	StringTie	exon	21720725	21720856	1000	+	.	gene_id "MSTRG.172545"; transcript_id "MSTRG.172545.36"; exon_number "21";
chr7	StringTie	exon	21725811	21725984	1000	+	.	gene_id "MSTRG.172545"; transcript_id "MSTRG.172545.36"; exon_number "22";
chr7	StringTie	exon	21735640	21735844	1000	+	.	gene_id "MSTRG.172545"; transcript_id "MSTRG.172545.36"; exon_number "23";
chr7	StringTie	exon	21738701	21738866	1000	+	.	gene_id "MSTRG.172545"; transcript_id "MSTRG.172545.36"; exon_number "24";
chr7	StringTie	exon	21739571	21739673	1000	+	.	gene_id "MSTRG.172545"; transcript_id "MSTRG.172545.36"; exon_number "25";
chr7	StringTie	exon	21744870	21745063	1000	+	.	gene_id "MSTRG.172545"; transcript_id "MSTRG.172545.36"; exon_number "26";
chr7	StringTie	exon	21748580	21748742	1000	+	.	gene_id "MSTRG.172545"; transcript_id "MSTRG.172545.36"; exon_number "27";
chr7	StringTie	exon	21749678	21749801	1000	+	.	gene_id "MSTRG.172545"; transcript_id "MSTRG.172545.36"; exon_number "28";
chr7	StringTie	exon	21750222	21750364	1000	+	.	gene_id "MSTRG.172545"; transcript_id "MSTRG.172545.36"; exon_number "29";
chr7	StringTie	exon	21765428	21765589	1000	+	.	gene_id "MSTRG.172545"; transcript_id "MSTRG.172545.36"; exon_number "30";
chr7	StringTie	exon	21773766	21773999	1000	+	.	gene_id "MSTRG.172545"; transcript_id "MSTRG.172545.36"; exon_number "31";
chr7	StringTie	exon	21778958	21779104	1000	+	.	gene_id "MSTRG.172545"; transcript_id "MSTRG.172545.36"; exon_number "32";
chr7	StringTie	exon	21784427	21784540	1000	+	.	gene_id "MSTRG.172545"; transcript_id "MSTRG.172545.36"; exon_number "33";
chr7	StringTie	exon	21786624	21786767	1000	+	.	gene_id "MSTRG.172545"; transcript_id "MSTRG.172545.36"; exon_number "34";
chr7	StringTie	exon	21787401	21787583	1000	+	.	gene_id "MSTRG.172545"; transcript_id "MSTRG.172545.36"; exon_number "35";
chr7	StringTie	exon	21789241	21789342	1000	+	.	gene_id "MSTRG.172545"; transcript_id "MSTRG.172545.36"; exon_number "36";
chr7	StringTie	exon	21801137	21801275	1000	+	.	gene_id "MSTRG.172545"; transcript_id "MSTRG.172545.36"; exon_number "37";
chr7	StringTie	exon	21807883	21808049	1000	+	.	gene_id "MSTRG.172545"; transcript_id "MSTRG.172545.36"; exon_number "38";
chr7	StringTie	exon	21816467	21816702	1000	+	.	gene_id "MSTRG.172545"; transcript_id "MSTRG.172545.36"; exon_number "39";
chr7	StringTie	exon	21818217	21818339	1000	+	.	gene_id "MSTRG.172545"; transcript_id "MSTRG.172545.36"; exon_number "40";
chr7	StringTie	exon	21827042	21827137	1000	+	.	gene_id "MSTRG.172545"; transcript_id "MSTRG.172545.36"; exon_number "41";
chr7	StringTie	exon	21842544	21842748	1000	+	.	gene_id "MSTRG.172545"; transcript_id "MSTRG.172545.36"; exon_number "42";
chr7	StringTie	exon	21852467	21852631	1000	+	.	gene_id "MSTRG.172545"; transcript_id "MSTRG.172545.36"; exon_number "43";
chr7	StringTie	exon	21854315	21854455	1000	+	.	gene_id "MSTRG.172545"; transcript_id "MSTRG.172545.36"; exon_number "44";
chr7	StringTie	exon	21861853	21862023	1000	+	.	gene_id "MSTRG.172545"; transcript_id "MSTRG.172545.36"; exon_number "45";
chr7	StringTie	exon	21864596	21864657	1000	+	.	gene_id "MSTRG.172545"; transcript_id "MSTRG.172545.36"; exon_number "46";
chr7	StringTie	exon	21866470	21866663	1000	+	.	gene_id "MSTRG.172545"; transcript_id "MSTRG.172545.36"; exon_number "47";
chr7	StringTie	exon	21867859	21868007	1000	+	.	gene_id "MSTRG.172545"; transcript_id "MSTRG.172545.36"; exon_number "48";
chr7	StringTie	exon	21868864	21868991	1000	+	.	gene_id "MSTRG.172545"; transcript_id "MSTRG.172545.36"; exon_number "49";
chr7	StringTie	exon	21873274	21873501	1000	+	.	gene_id "MSTRG.172545"; transcript_id "MSTRG.172545.36"; exon_number "50";
chr7	StringTie	exon	21880702	21880893	1000	+	.	gene_id "MSTRG.172545"; transcript_id "MSTRG.172545.36"; exon_number "51";
chr7	StringTie	exon	21884291	21884410	1000	+	.	gene_id "MSTRG.172545"; transcript_id "MSTRG.172545.36"; exon_number "52";
chr7	StringTie	transcript	21618194	21704089	1000	+	.	gene_id "MSTRG.172545"; transcript_id "MSTRG.172545.37";
chr7	StringTie	exon	21618194	21618473	1000	+	.	gene_id "MSTRG.172545"; transcript_id "MSTRG.172545.37"; exon_number "1";
chr7	StringTie	exon	21619100	21619222	1000	+	.	gene_id "MSTRG.172545"; transcript_id "MSTRG.172545.37"; exon_number "2";
chr7	StringTie	exon	21619956	21620078	1000	+	.	gene_id "MSTRG.172545"; transcript_id "MSTRG.172545.37"; exon_number "3";
chr7	StringTie	exon	21635871	21636095	1000	+	.	gene_id "MSTRG.172545"; transcript_id "MSTRG.172545.37"; exon_number "4";
chr7	StringTie	exon	21637611	21637702	1000	+	.	gene_id "MSTRG.172545"; transcript_id "MSTRG.172545.37"; exon_number "5";
chr7	StringTie	exon	21638939	21639065	1000	+	.	gene_id "MSTRG.172545"; transcript_id "MSTRG.172545.37"; exon_number "6";
chr7	StringTie	exon	21655832	21655941	1000	+	.	gene_id "MSTRG.172545"; transcript_id "MSTRG.172545.37"; exon_number "7";
chr7	StringTie	exon	21658798	21659031	1000	+	.	gene_id "MSTRG.172545"; transcript_id "MSTRG.172545.37"; exon_number "8";
chr7	StringTie	exon	21681546	21681677	1000	+	.	gene_id "MSTRG.172545"; transcript_id "MSTRG.172545.37"; exon_number "9";
chr7	StringTie	exon	21683784	21683944	1000	+	.	gene_id "MSTRG.172545"; transcript_id "MSTRG.172545.37"; exon_number "10";
chr7	StringTie	exon	21687099	21687255	1000	+	.	gene_id "MSTRG.172545"; transcript_id "MSTRG.172545.37"; exon_number "11";
chr7	StringTie	exon	21687382	21687527	1000	+	.	gene_id "MSTRG.172545"; transcript_id "MSTRG.172545.37"; exon_number "12";
chr7	StringTie	exon	21690765	21690881	1000	+	.	gene_id "MSTRG.172545"; transcript_id "MSTRG.172545.37"; exon_number "13";
chr7	StringTie	exon	21698075	21698213	1000	+	.	gene_id "MSTRG.172545"; transcript_id "MSTRG.172545.37"; exon_number "14";
chr7	StringTie	exon	21702710	21702802	1000	+	.	gene_id "MSTRG.172545"; transcript_id "MSTRG.172545.37"; exon_number "15";
chr7	StringTie	exon	21703441	21704089	1000	+	.	gene_id "MSTRG.172545"; transcript_id "MSTRG.172545.37"; exon_number "16";
chr7	StringTie	transcript	21618213	21827274	1000	+	.	gene_id "MSTRG.172545"; transcript_id "MSTRG.172545.39";
chr7	StringTie	exon	21618213	21618463	1000	+	.	gene_id "MSTRG.172545"; transcript_id "MSTRG.172545.39"; exon_number "1";
chr7	StringTie	exon	21619100	21619222	1000	+	.	gene_id "MSTRG.172545"; transcript_id "MSTRG.172545.39"; exon_number "2";
chr7	StringTie	exon	21619956	21620078	1000	+	.	gene_id "MSTRG.172545"; transcript_id "MSTRG.172545.39"; exon_number "3";
chr7	StringTie	exon	21635871	21636095	1000	+	.	gene_id "MSTRG.172545"; transcript_id "MSTRG.172545.39"; exon_number "4";
chr7	StringTie	exon	21637611	21637702	1000	+	.	gene_id "MSTRG.172545"; transcript_id "MSTRG.172545.39"; exon_number "5";
chr7	StringTie	exon	21638939	21639065	1000	+	.	gene_id "MSTRG.172545"; transcript_id "MSTRG.172545.39"; exon_number "6";
chr7	StringTie	exon	21655832	21655981	1000	+	.	gene_id "MSTRG.172545"; transcript_id "MSTRG.172545.39"; exon_number "7";
chr7	StringTie	exon	21658798	21659031	1000	+	.	gene_id "MSTRG.172545"; transcript_id "MSTRG.172545.39"; exon_number "8";
chr7	StringTie	exon	21681546	21681677	1000	+	.	gene_id "MSTRG.172545"; transcript_id "MSTRG.172545.39"; exon_number "9";
chr7	StringTie	exon	21683784	21683944	1000	+	.	gene_id "MSTRG.172545"; transcript_id "MSTRG.172545.39"; exon_number "10";
chr7	StringTie	exon	21687099	21687255	1000	+	.	gene_id "MSTRG.172545"; transcript_id "MSTRG.172545.39"; exon_number "11";
chr7	StringTie	exon	21687382	21687527	1000	+	.	gene_id "MSTRG.172545"; transcript_id "MSTRG.172545.39"; exon_number "12";
chr7	StringTie	exon	21690765	21690881	1000	+	.	gene_id "MSTRG.172545"; transcript_id "MSTRG.172545.39"; exon_number "13";
chr7	StringTie	exon	21698075	21698213	1000	+	.	gene_id "MSTRG.172545"; transcript_id "MSTRG.172545.39"; exon_number "14";
chr7	StringTie	exon	21702710	21702802	1000	+	.	gene_id "MSTRG.172545"; transcript_id "MSTRG.172545.39"; exon_number "15";
chr7	StringTie	exon	21704434	21704628	1000	+	.	gene_id "MSTRG.172545"; transcript_id "MSTRG.172545.39"; exon_number "16";
chr7	StringTie	exon	21705460	21705537	1000	+	.	gene_id "MSTRG.172545"; transcript_id "MSTRG.172545.39"; exon_number "17";
chr7	StringTie	exon	21707699	21707831	1000	+	.	gene_id "MSTRG.172545"; transcript_id "MSTRG.172545.39"; exon_number "18";
chr7	StringTie	exon	21710576	21710703	1000	+	.	gene_id "MSTRG.172545"; transcript_id "MSTRG.172545.39"; exon_number "19";
chr7	StringTie	exon	21711712	21711860	1000	+	.	gene_id "MSTRG.172545"; transcript_id "MSTRG.172545.39"; exon_number "20";
chr7	StringTie	exon	21717775	21717925	1000	+	.	gene_id "MSTRG.172545"; transcript_id "MSTRG.172545.39"; exon_number "21";
chr7	StringTie	exon	21720725	21720856	1000	+	.	gene_id "MSTRG.172545"; transcript_id "MSTRG.172545.39"; exon_number "22";
chr7	StringTie	exon	21725811	21725984	1000	+	.	gene_id "MSTRG.172545"; transcript_id "MSTRG.172545.39"; exon_number "23";
chr7	StringTie	exon	21735640	21735844	1000	+	.	gene_id "MSTRG.172545"; transcript_id "MSTRG.172545.39"; exon_number "24";
chr7	StringTie	exon	21738701	21738866	1000	+	.	gene_id "MSTRG.172545"; transcript_id "MSTRG.172545.39"; exon_number "25";
chr7	StringTie	exon	21739571	21739673	1000	+	.	gene_id "MSTRG.172545"; transcript_id "MSTRG.172545.39"; exon_number "26";
chr7	StringTie	exon	21741927	21742166	1000	+	.	gene_id "MSTRG.172545"; transcript_id "MSTRG.172545.39"; exon_number "27";
chr7	StringTie	exon	21744438	21744599	1000	+	.	gene_id "MSTRG.172545"; transcript_id "MSTRG.172545.39"; exon_number "28";
chr7	StringTie	exon	21744870	21745063	1000	+	.	gene_id "MSTRG.172545"; transcript_id "MSTRG.172545.39"; exon_number "29";
chr7	StringTie	exon	21748580	21748742	1000	+	.	gene_id "MSTRG.172545"; transcript_id "MSTRG.172545.39"; exon_number "30";
chr7	StringTie	exon	21749678	21749801	1000	+	.	gene_id "MSTRG.172545"; transcript_id "MSTRG.172545.39"; exon_number "31";
chr7	StringTie	exon	21750222	21750364	1000	+	.	gene_id "MSTRG.172545"; transcript_id "MSTRG.172545.39"; exon_number "32";
chr7	StringTie	exon	21765428	21765589	1000	+	.	gene_id "MSTRG.172545"; transcript_id "MSTRG.172545.39"; exon_number "33";
chr7	StringTie	exon	21773766	21773999	1000	+	.	gene_id "MSTRG.172545"; transcript_id "MSTRG.172545.39"; exon_number "34";
chr7	StringTie	exon	21778958	21779104	1000	+	.	gene_id "MSTRG.172545"; transcript_id "MSTRG.172545.39"; exon_number "35";
chr7	StringTie	exon	21784427	21784540	1000	+	.	gene_id "MSTRG.172545"; transcript_id "MSTRG.172545.39"; exon_number "36";
chr7	StringTie	exon	21786624	21786767	1000	+	.	gene_id "MSTRG.172545"; transcript_id "MSTRG.172545.39"; exon_number "37";
chr7	StringTie	exon	21787401	21787583	1000	+	.	gene_id "MSTRG.172545"; transcript_id "MSTRG.172545.39"; exon_number "38";
chr7	StringTie	exon	21789241	21789342	1000	+	.	gene_id "MSTRG.172545"; transcript_id "MSTRG.172545.39"; exon_number "39";
chr7	StringTie	exon	21801137	21801275	1000	+	.	gene_id "MSTRG.172545"; transcript_id "MSTRG.172545.39"; exon_number "40";
chr7	StringTie	exon	21807883	21808049	1000	+	.	gene_id "MSTRG.172545"; transcript_id "MSTRG.172545.39"; exon_number "41";
chr7	StringTie	exon	21816467	21816702	1000	+	.	gene_id "MSTRG.172545"; transcript_id "MSTRG.172545.39"; exon_number "42";
chr7	StringTie	exon	21818217	21818339	1000	+	.	gene_id "MSTRG.172545"; transcript_id "MSTRG.172545.39"; exon_number "43";
chr7	StringTie	exon	21827042	21827274	1000	+	.	gene_id "MSTRG.172545"; transcript_id "MSTRG.172545.39"; exon_number "44";
chr7	StringTie	transcript	21541434	21920371	1000	+	.	gene_id "MSTRG.172545"; transcript_id "MSTRG.172545.4";
chr7	StringTie	exon	21541434	21543596	1000	+	.	gene_id "MSTRG.172545"; transcript_id "MSTRG.172545.4"; exon_number "1";
chr7	StringTie	exon	21545006	21545149	1000	+	.	gene_id "MSTRG.172545"; transcript_id "MSTRG.172545.4"; exon_number "2";
chr7	StringTie	exon	21558802	21558998	1000	+	.	gene_id "MSTRG.172545"; transcript_id "MSTRG.172545.4"; exon_number "3";
chr7	StringTie	exon	21559603	21559792	1000	+	.	gene_id "MSTRG.172545"; transcript_id "MSTRG.172545.4"; exon_number "4";
chr7	StringTie	exon	21561071	21561170	1000	+	.	gene_id "MSTRG.172545"; transcript_id "MSTRG.172545.4"; exon_number "5";
chr7	StringTie	exon	21564186	21564397	1000	+	.	gene_id "MSTRG.172545"; transcript_id "MSTRG.172545.4"; exon_number "6";
chr7	StringTie	exon	21570069	21570299	1000	+	.	gene_id "MSTRG.172545"; transcript_id "MSTRG.172545.4"; exon_number "7";
chr7	StringTie	exon	21571806	21571973	1000	+	.	gene_id "MSTRG.172545"; transcript_id "MSTRG.172545.4"; exon_number "8";
chr7	StringTie	exon	21581905	21582021	1000	+	.	gene_id "MSTRG.172545"; transcript_id "MSTRG.172545.4"; exon_number "9";
chr7	StringTie	exon	21588064	21588201	1000	+	.	gene_id "MSTRG.172545"; transcript_id "MSTRG.172545.4"; exon_number "10";
chr7	StringTie	exon	21588512	21588636	1000	+	.	gene_id "MSTRG.172545"; transcript_id "MSTRG.172545.4"; exon_number "11";
chr7	StringTie	exon	21589208	21589403	1000	+	.	gene_id "MSTRG.172545"; transcript_id "MSTRG.172545.4"; exon_number "12";
chr7	StringTie	exon	21590918	21591022	1000	+	.	gene_id "MSTRG.172545"; transcript_id "MSTRG.172545.4"; exon_number "13";
chr7	StringTie	exon	21591185	21591577	1000	+	.	gene_id "MSTRG.172545"; transcript_id "MSTRG.172545.4"; exon_number "14";
chr7	StringTie	exon	21599787	21600119	1000	+	.	gene_id "MSTRG.172545"; transcript_id "MSTRG.172545.4"; exon_number "15";
chr7	StringTie	exon	21600676	21600930	1000	+	.	gene_id "MSTRG.172545"; transcript_id "MSTRG.172545.4"; exon_number "16";
chr7	StringTie	exon	21601010	21601179	1000	+	.	gene_id "MSTRG.172545"; transcript_id "MSTRG.172545.4"; exon_number "17";
chr7	StringTie	exon	21601396	21601618	1000	+	.	gene_id "MSTRG.172545"; transcript_id "MSTRG.172545.4"; exon_number "18";
chr7	StringTie	exon	21606426	21606542	1000	+	.	gene_id "MSTRG.172545"; transcript_id "MSTRG.172545.4"; exon_number "19";
chr7	StringTie	exon	21606647	21606733	1000	+	.	gene_id "MSTRG.172545"; transcript_id "MSTRG.172545.4"; exon_number "20";
chr7	StringTie	exon	21615114	21615272	1000	+	.	gene_id "MSTRG.172545"; transcript_id "MSTRG.172545.4"; exon_number "21";
chr7	StringTie	exon	21616209	21616292	1000	+	.	gene_id "MSTRG.172545"; transcript_id "MSTRG.172545.4"; exon_number "22";
chr7	StringTie	exon	21617619	21617777	1000	+	.	gene_id "MSTRG.172545"; transcript_id "MSTRG.172545.4"; exon_number "23";
chr7	StringTie	exon	21619100	21619222	1000	+	.	gene_id "MSTRG.172545"; transcript_id "MSTRG.172545.4"; exon_number "24";
chr7	StringTie	exon	21619956	21620078	1000	+	.	gene_id "MSTRG.172545"; transcript_id "MSTRG.172545.4"; exon_number "25";
chr7	StringTie	exon	21635871	21636095	1000	+	.	gene_id "MSTRG.172545"; transcript_id "MSTRG.172545.4"; exon_number "26";
chr7	StringTie	exon	21637611	21637702	1000	+	.	gene_id "MSTRG.172545"; transcript_id "MSTRG.172545.4"; exon_number "27";
chr7	StringTie	exon	21638939	21639065	1000	+	.	gene_id "MSTRG.172545"; transcript_id "MSTRG.172545.4"; exon_number "28";
chr7	StringTie	exon	21655832	21655981	1000	+	.	gene_id "MSTRG.172545"; transcript_id "MSTRG.172545.4"; exon_number "29";
chr7	StringTie	exon	21658798	21659031	1000	+	.	gene_id "MSTRG.172545"; transcript_id "MSTRG.172545.4"; exon_number "30";
chr7	StringTie	exon	21681546	21681677	1000	+	.	gene_id "MSTRG.172545"; transcript_id "MSTRG.172545.4"; exon_number "31";
chr7	StringTie	exon	21683784	21683944	1000	+	.	gene_id "MSTRG.172545"; transcript_id "MSTRG.172545.4"; exon_number "32";
chr7	StringTie	exon	21687099	21687255	1000	+	.	gene_id "MSTRG.172545"; transcript_id "MSTRG.172545.4"; exon_number "33";
chr7	StringTie	exon	21687382	21687527	1000	+	.	gene_id "MSTRG.172545"; transcript_id "MSTRG.172545.4"; exon_number "34";
chr7	StringTie	exon	21690765	21690881	1000	+	.	gene_id "MSTRG.172545"; transcript_id "MSTRG.172545.4"; exon_number "35";
chr7	StringTie	exon	21698075	21698213	1000	+	.	gene_id "MSTRG.172545"; transcript_id "MSTRG.172545.4"; exon_number "36";
chr7	StringTie	exon	21702710	21702802	1000	+	.	gene_id "MSTRG.172545"; transcript_id "MSTRG.172545.4"; exon_number "37";
chr7	StringTie	exon	21704434	21704628	1000	+	.	gene_id "MSTRG.172545"; transcript_id "MSTRG.172545.4"; exon_number "38";
chr7	StringTie	exon	21705460	21705537	1000	+	.	gene_id "MSTRG.172545"; transcript_id "MSTRG.172545.4"; exon_number "39";
chr7	StringTie	exon	21707699	21707831	1000	+	.	gene_id "MSTRG.172545"; transcript_id "MSTRG.172545.4"; exon_number "40";
chr7	StringTie	exon	21710576	21710703	1000	+	.	gene_id "MSTRG.172545"; transcript_id "MSTRG.172545.4"; exon_number "41";
chr7	StringTie	exon	21711712	21711860	1000	+	.	gene_id "MSTRG.172545"; transcript_id "MSTRG.172545.4"; exon_number "42";
chr7	StringTie	exon	21717775	21717925	1000	+	.	gene_id "MSTRG.172545"; transcript_id "MSTRG.172545.4"; exon_number "43";
chr7	StringTie	exon	21720725	21720856	1000	+	.	gene_id "MSTRG.172545"; transcript_id "MSTRG.172545.4"; exon_number "44";
chr7	StringTie	exon	21725811	21725984	1000	+	.	gene_id "MSTRG.172545"; transcript_id "MSTRG.172545.4"; exon_number "45";
chr7	StringTie	exon	21735640	21735844	1000	+	.	gene_id "MSTRG.172545"; transcript_id "MSTRG.172545.4"; exon_number "46";
chr7	StringTie	exon	21738701	21738866	1000	+	.	gene_id "MSTRG.172545"; transcript_id "MSTRG.172545.4"; exon_number "47";
chr7	StringTie	exon	21739571	21739673	1000	+	.	gene_id "MSTRG.172545"; transcript_id "MSTRG.172545.4"; exon_number "48";
chr7	StringTie	exon	21741927	21742166	1000	+	.	gene_id "MSTRG.172545"; transcript_id "MSTRG.172545.4"; exon_number "49";
chr7	StringTie	exon	21744438	21744599	1000	+	.	gene_id "MSTRG.172545"; transcript_id "MSTRG.172545.4"; exon_number "50";
chr7	StringTie	exon	21744870	21745063	1000	+	.	gene_id "MSTRG.172545"; transcript_id "MSTRG.172545.4"; exon_number "51";
chr7	StringTie	exon	21748580	21748742	1000	+	.	gene_id "MSTRG.172545"; transcript_id "MSTRG.172545.4"; exon_number "52";
chr7	StringTie	exon	21749678	21749801	1000	+	.	gene_id "MSTRG.172545"; transcript_id "MSTRG.172545.4"; exon_number "53";
chr7	StringTie	exon	21750222	21750364	1000	+	.	gene_id "MSTRG.172545"; transcript_id "MSTRG.172545.4"; exon_number "54";
chr7	StringTie	exon	21765428	21765589	1000	+	.	gene_id "MSTRG.172545"; transcript_id "MSTRG.172545.4"; exon_number "55";
chr7	StringTie	exon	21773766	21773999	1000	+	.	gene_id "MSTRG.172545"; transcript_id "MSTRG.172545.4"; exon_number "56";
chr7	StringTie	exon	21778958	21779104	1000	+	.	gene_id "MSTRG.172545"; transcript_id "MSTRG.172545.4"; exon_number "57";
chr7	StringTie	exon	21784427	21784540	1000	+	.	gene_id "MSTRG.172545"; transcript_id "MSTRG.172545.4"; exon_number "58";
chr7	StringTie	exon	21786624	21786767	1000	+	.	gene_id "MSTRG.172545"; transcript_id "MSTRG.172545.4"; exon_number "59";
chr7	StringTie	exon	21787401	21787583	1000	+	.	gene_id "MSTRG.172545"; transcript_id "MSTRG.172545.4"; exon_number "60";
chr7	StringTie	exon	21789241	21789342	1000	+	.	gene_id "MSTRG.172545"; transcript_id "MSTRG.172545.4"; exon_number "61";
chr7	StringTie	exon	21801137	21801275	1000	+	.	gene_id "MSTRG.172545"; transcript_id "MSTRG.172545.4"; exon_number "62";
chr7	StringTie	exon	21807883	21808049	1000	+	.	gene_id "MSTRG.172545"; transcript_id "MSTRG.172545.4"; exon_number "63";
chr7	StringTie	exon	21816467	21816702	1000	+	.	gene_id "MSTRG.172545"; transcript_id "MSTRG.172545.4"; exon_number "64";
chr7	StringTie	exon	21818217	21818339	1000	+	.	gene_id "MSTRG.172545"; transcript_id "MSTRG.172545.4"; exon_number "65";
chr7	StringTie	exon	21827042	21827200	1000	+	.	gene_id "MSTRG.172545"; transcript_id "MSTRG.172545.4"; exon_number "66";
chr7	StringTie	exon	21842544	21842748	1000	+	.	gene_id "MSTRG.172545"; transcript_id "MSTRG.172545.4"; exon_number "67";
chr7	StringTie	exon	21852467	21852631	1000	+	.	gene_id "MSTRG.172545"; transcript_id "MSTRG.172545.4"; exon_number "68";
chr7	StringTie	exon	21854315	21854455	1000	+	.	gene_id "MSTRG.172545"; transcript_id "MSTRG.172545.4"; exon_number "69";
chr7	StringTie	exon	21861853	21862023	1000	+	.	gene_id "MSTRG.172545"; transcript_id "MSTRG.172545.4"; exon_number "70";
chr7	StringTie	exon	21864535	21864657	1000	+	.	gene_id "MSTRG.172545"; transcript_id "MSTRG.172545.4"; exon_number "71";
chr7	StringTie	exon	21866470	21866663	1000	+	.	gene_id "MSTRG.172545"; transcript_id "MSTRG.172545.4"; exon_number "72";
chr7	StringTie	exon	21867859	21868007	1000	+	.	gene_id "MSTRG.172545"; transcript_id "MSTRG.172545.4"; exon_number "73";
chr7	StringTie	exon	21868864	21868991	1000	+	.	gene_id "MSTRG.172545"; transcript_id "MSTRG.172545.4"; exon_number "74";
chr7	StringTie	exon	21873274	21873501	1000	+	.	gene_id "MSTRG.172545"; transcript_id "MSTRG.172545.4"; exon_number "75";
chr7	StringTie	exon	21880702	21880893	1000	+	.	gene_id "MSTRG.172545"; transcript_id "MSTRG.172545.4"; exon_number "76";
chr7	StringTie	exon	21884291	21884410	1000	+	.	gene_id "MSTRG.172545"; transcript_id "MSTRG.172545.4"; exon_number "77";
chr7	StringTie	exon	21892425	21892667	1000	+	.	gene_id "MSTRG.172545"; transcript_id "MSTRG.172545.4"; exon_number "78";
chr7	StringTie	exon	21894623	21894805	1000	+	.	gene_id "MSTRG.172545"; transcript_id "MSTRG.172545.4"; exon_number "79";
chr7	StringTie	exon	21894884	21894999	1000	+	.	gene_id "MSTRG.172545"; transcript_id "MSTRG.172545.4"; exon_number "80";
chr7	StringTie	exon	21899336	21899448	1000	+	.	gene_id "MSTRG.172545"; transcript_id "MSTRG.172545.4"; exon_number "81";
chr7	StringTie	exon	21899980	21900120	1000	+	.	gene_id "MSTRG.172545"; transcript_id "MSTRG.172545.4"; exon_number "82";
chr7	StringTie	exon	21901007	21901255	1000	+	.	gene_id "MSTRG.172545"; transcript_id "MSTRG.172545.4"; exon_number "83";
chr7	StringTie	exon	21918536	21920371	1000	+	.	gene_id "MSTRG.172545"; transcript_id "MSTRG.172545.4"; exon_number "84";
chr7	StringTie	transcript	21618273	21659031	1000	+	.	gene_id "MSTRG.172545"; transcript_id "MSTRG.172545.40";
chr7	StringTie	exon	21618273	21618473	1000	+	.	gene_id "MSTRG.172545"; transcript_id "MSTRG.172545.40"; exon_number "1";
chr7	StringTie	exon	21618915	21619003	1000	+	.	gene_id "MSTRG.172545"; transcript_id "MSTRG.172545.40"; exon_number "2";
chr7	StringTie	exon	21619100	21619222	1000	+	.	gene_id "MSTRG.172545"; transcript_id "MSTRG.172545.40"; exon_number "3";
chr7	StringTie	exon	21619956	21620078	1000	+	.	gene_id "MSTRG.172545"; transcript_id "MSTRG.172545.40"; exon_number "4";
chr7	StringTie	exon	21635871	21636095	1000	+	.	gene_id "MSTRG.172545"; transcript_id "MSTRG.172545.40"; exon_number "5";
chr7	StringTie	exon	21637611	21637702	1000	+	.	gene_id "MSTRG.172545"; transcript_id "MSTRG.172545.40"; exon_number "6";
chr7	StringTie	exon	21638939	21639065	1000	+	.	gene_id "MSTRG.172545"; transcript_id "MSTRG.172545.40"; exon_number "7";
chr7	StringTie	exon	21655832	21655981	1000	+	.	gene_id "MSTRG.172545"; transcript_id "MSTRG.172545.40"; exon_number "8";
chr7	StringTie	exon	21658798	21659031	1000	+	.	gene_id "MSTRG.172545"; transcript_id "MSTRG.172545.40"; exon_number "9";
chr7	StringTie	transcript	21618403	21820318	1000	+	.	gene_id "MSTRG.172545"; transcript_id "MSTRG.172545.41";
chr7	StringTie	exon	21618403	21618463	1000	+	.	gene_id "MSTRG.172545"; transcript_id "MSTRG.172545.41"; exon_number "1";
chr7	StringTie	exon	21619100	21619222	1000	+	.	gene_id "MSTRG.172545"; transcript_id "MSTRG.172545.41"; exon_number "2";
chr7	StringTie	exon	21619956	21620078	1000	+	.	gene_id "MSTRG.172545"; transcript_id "MSTRG.172545.41"; exon_number "3";
chr7	StringTie	exon	21635871	21636095	1000	+	.	gene_id "MSTRG.172545"; transcript_id "MSTRG.172545.41"; exon_number "4";
chr7	StringTie	exon	21637611	21637702	1000	+	.	gene_id "MSTRG.172545"; transcript_id "MSTRG.172545.41"; exon_number "5";
chr7	StringTie	exon	21638939	21639065	1000	+	.	gene_id "MSTRG.172545"; transcript_id "MSTRG.172545.41"; exon_number "6";
chr7	StringTie	exon	21655832	21655981	1000	+	.	gene_id "MSTRG.172545"; transcript_id "MSTRG.172545.41"; exon_number "7";
chr7	StringTie	exon	21658798	21659031	1000	+	.	gene_id "MSTRG.172545"; transcript_id "MSTRG.172545.41"; exon_number "8";
chr7	StringTie	exon	21681546	21681677	1000	+	.	gene_id "MSTRG.172545"; transcript_id "MSTRG.172545.41"; exon_number "9";
chr7	StringTie	exon	21683784	21683944	1000	+	.	gene_id "MSTRG.172545"; transcript_id "MSTRG.172545.41"; exon_number "10";
chr7	StringTie	exon	21687099	21687255	1000	+	.	gene_id "MSTRG.172545"; transcript_id "MSTRG.172545.41"; exon_number "11";
chr7	StringTie	exon	21687382	21687527	1000	+	.	gene_id "MSTRG.172545"; transcript_id "MSTRG.172545.41"; exon_number "12";
chr7	StringTie	exon	21690765	21690881	1000	+	.	gene_id "MSTRG.172545"; transcript_id "MSTRG.172545.41"; exon_number "13";
chr7	StringTie	exon	21698075	21698213	1000	+	.	gene_id "MSTRG.172545"; transcript_id "MSTRG.172545.41"; exon_number "14";
chr7	StringTie	exon	21702710	21702802	1000	+	.	gene_id "MSTRG.172545"; transcript_id "MSTRG.172545.41"; exon_number "15";
chr7	StringTie	exon	21704434	21704628	1000	+	.	gene_id "MSTRG.172545"; transcript_id "MSTRG.172545.41"; exon_number "16";
chr7	StringTie	exon	21705460	21705537	1000	+	.	gene_id "MSTRG.172545"; transcript_id "MSTRG.172545.41"; exon_number "17";
chr7	StringTie	exon	21707699	21707831	1000	+	.	gene_id "MSTRG.172545"; transcript_id "MSTRG.172545.41"; exon_number "18";
chr7	StringTie	exon	21710576	21710703	1000	+	.	gene_id "MSTRG.172545"; transcript_id "MSTRG.172545.41"; exon_number "19";
chr7	StringTie	exon	21711712	21711860	1000	+	.	gene_id "MSTRG.172545"; transcript_id "MSTRG.172545.41"; exon_number "20";
chr7	StringTie	exon	21717775	21717925	1000	+	.	gene_id "MSTRG.172545"; transcript_id "MSTRG.172545.41"; exon_number "21";
chr7	StringTie	exon	21720725	21720856	1000	+	.	gene_id "MSTRG.172545"; transcript_id "MSTRG.172545.41"; exon_number "22";
chr7	StringTie	exon	21725811	21725984	1000	+	.	gene_id "MSTRG.172545"; transcript_id "MSTRG.172545.41"; exon_number "23";
chr7	StringTie	exon	21735640	21735844	1000	+	.	gene_id "MSTRG.172545"; transcript_id "MSTRG.172545.41"; exon_number "24";
chr7	StringTie	exon	21738135	21738866	1000	+	.	gene_id "MSTRG.172545"; transcript_id "MSTRG.172545.41"; exon_number "25";
chr7	StringTie	exon	21739571	21739673	1000	+	.	gene_id "MSTRG.172545"; transcript_id "MSTRG.172545.41"; exon_number "26";
chr7	StringTie	exon	21741927	21742166	1000	+	.	gene_id "MSTRG.172545"; transcript_id "MSTRG.172545.41"; exon_number "27";
chr7	StringTie	exon	21744438	21744599	1000	+	.	gene_id "MSTRG.172545"; transcript_id "MSTRG.172545.41"; exon_number "28";
chr7	StringTie	exon	21744870	21745063	1000	+	.	gene_id "MSTRG.172545"; transcript_id "MSTRG.172545.41"; exon_number "29";
chr7	StringTie	exon	21748580	21748742	1000	+	.	gene_id "MSTRG.172545"; transcript_id "MSTRG.172545.41"; exon_number "30";
chr7	StringTie	exon	21749678	21749801	1000	+	.	gene_id "MSTRG.172545"; transcript_id "MSTRG.172545.41"; exon_number "31";
chr7	StringTie	exon	21750222	21750364	1000	+	.	gene_id "MSTRG.172545"; transcript_id "MSTRG.172545.41"; exon_number "32";
chr7	StringTie	exon	21765428	21765589	1000	+	.	gene_id "MSTRG.172545"; transcript_id "MSTRG.172545.41"; exon_number "33";
chr7	StringTie	exon	21773766	21773999	1000	+	.	gene_id "MSTRG.172545"; transcript_id "MSTRG.172545.41"; exon_number "34";
chr7	StringTie	exon	21778958	21779104	1000	+	.	gene_id "MSTRG.172545"; transcript_id "MSTRG.172545.41"; exon_number "35";
chr7	StringTie	exon	21784427	21784540	1000	+	.	gene_id "MSTRG.172545"; transcript_id "MSTRG.172545.41"; exon_number "36";
chr7	StringTie	exon	21786624	21786767	1000	+	.	gene_id "MSTRG.172545"; transcript_id "MSTRG.172545.41"; exon_number "37";
chr7	StringTie	exon	21787401	21787583	1000	+	.	gene_id "MSTRG.172545"; transcript_id "MSTRG.172545.41"; exon_number "38";
chr7	StringTie	exon	21789241	21789342	1000	+	.	gene_id "MSTRG.172545"; transcript_id "MSTRG.172545.41"; exon_number "39";
chr7	StringTie	exon	21801137	21801275	1000	+	.	gene_id "MSTRG.172545"; transcript_id "MSTRG.172545.41"; exon_number "40";
chr7	StringTie	exon	21807883	21808049	1000	+	.	gene_id "MSTRG.172545"; transcript_id "MSTRG.172545.41"; exon_number "41";
chr7	StringTie	exon	21816467	21816702	1000	+	.	gene_id "MSTRG.172545"; transcript_id "MSTRG.172545.41"; exon_number "42";
chr7	StringTie	exon	21818217	21818339	1000	+	.	gene_id "MSTRG.172545"; transcript_id "MSTRG.172545.41"; exon_number "43";
chr7	StringTie	exon	21820109	21820318	1000	+	.	gene_id "MSTRG.172545"; transcript_id "MSTRG.172545.41"; exon_number "44";
chr7	StringTie	transcript	21619126	21637657	1000	+	.	gene_id "MSTRG.172545"; transcript_id "MSTRG.172545.42";
chr7	StringTie	exon	21619126	21619222	1000	+	.	gene_id "MSTRG.172545"; transcript_id "MSTRG.172545.42"; exon_number "1";
chr7	StringTie	exon	21619956	21620078	1000	+	.	gene_id "MSTRG.172545"; transcript_id "MSTRG.172545.42"; exon_number "2";
chr7	StringTie	exon	21637611	21637657	1000	+	.	gene_id "MSTRG.172545"; transcript_id "MSTRG.172545.42"; exon_number "3";
chr7	StringTie	transcript	21681550	21727279	1000	+	.	gene_id "MSTRG.172545"; transcript_id "MSTRG.172545.43";
chr7	StringTie	exon	21681550	21681677	1000	+	.	gene_id "MSTRG.172545"; transcript_id "MSTRG.172545.43"; exon_number "1";
chr7	StringTie	exon	21683784	21683944	1000	+	.	gene_id "MSTRG.172545"; transcript_id "MSTRG.172545.43"; exon_number "2";
chr7	StringTie	exon	21687099	21687255	1000	+	.	gene_id "MSTRG.172545"; transcript_id "MSTRG.172545.43"; exon_number "3";
chr7	StringTie	exon	21687382	21687527	1000	+	.	gene_id "MSTRG.172545"; transcript_id "MSTRG.172545.43"; exon_number "4";
chr7	StringTie	exon	21690765	21690881	1000	+	.	gene_id "MSTRG.172545"; transcript_id "MSTRG.172545.43"; exon_number "5";
chr7	StringTie	exon	21698075	21698213	1000	+	.	gene_id "MSTRG.172545"; transcript_id "MSTRG.172545.43"; exon_number "6";
chr7	StringTie	exon	21702710	21702802	1000	+	.	gene_id "MSTRG.172545"; transcript_id "MSTRG.172545.43"; exon_number "7";
chr7	StringTie	exon	21704434	21704628	1000	+	.	gene_id "MSTRG.172545"; transcript_id "MSTRG.172545.43"; exon_number "8";
chr7	StringTie	exon	21705460	21705537	1000	+	.	gene_id "MSTRG.172545"; transcript_id "MSTRG.172545.43"; exon_number "9";
chr7	StringTie	exon	21707699	21707831	1000	+	.	gene_id "MSTRG.172545"; transcript_id "MSTRG.172545.43"; exon_number "10";
chr7	StringTie	exon	21710576	21710703	1000	+	.	gene_id "MSTRG.172545"; transcript_id "MSTRG.172545.43"; exon_number "11";
chr7	StringTie	exon	21711712	21711860	1000	+	.	gene_id "MSTRG.172545"; transcript_id "MSTRG.172545.43"; exon_number "12";
chr7	StringTie	exon	21717775	21717925	1000	+	.	gene_id "MSTRG.172545"; transcript_id "MSTRG.172545.43"; exon_number "13";
chr7	StringTie	exon	21720725	21720856	1000	+	.	gene_id "MSTRG.172545"; transcript_id "MSTRG.172545.43"; exon_number "14";
chr7	StringTie	exon	21725811	21725984	1000	+	.	gene_id "MSTRG.172545"; transcript_id "MSTRG.172545.43"; exon_number "15";
chr7	StringTie	exon	21726955	21727279	1000	+	.	gene_id "MSTRG.172545"; transcript_id "MSTRG.172545.43"; exon_number "16";
chr7	StringTie	transcript	21681568	21703773	1000	+	.	gene_id "MSTRG.172545"; transcript_id "MSTRG.172545.44";
chr7	StringTie	exon	21681568	21681677	1000	+	.	gene_id "MSTRG.172545"; transcript_id "MSTRG.172545.44"; exon_number "1";
chr7	StringTie	exon	21687099	21687255	1000	+	.	gene_id "MSTRG.172545"; transcript_id "MSTRG.172545.44"; exon_number "2";
chr7	StringTie	exon	21687382	21687527	1000	+	.	gene_id "MSTRG.172545"; transcript_id "MSTRG.172545.44"; exon_number "3";
chr7	StringTie	exon	21690765	21690881	1000	+	.	gene_id "MSTRG.172545"; transcript_id "MSTRG.172545.44"; exon_number "4";
chr7	StringTie	exon	21698075	21698213	1000	+	.	gene_id "MSTRG.172545"; transcript_id "MSTRG.172545.44"; exon_number "5";
chr7	StringTie	exon	21702710	21702802	1000	+	.	gene_id "MSTRG.172545"; transcript_id "MSTRG.172545.44"; exon_number "6";
chr7	StringTie	exon	21703449	21703773	1000	+	.	gene_id "MSTRG.172545"; transcript_id "MSTRG.172545.44"; exon_number "7";
chr7	StringTie	transcript	21687416	21707819	1000	+	.	gene_id "MSTRG.172545"; transcript_id "MSTRG.172545.45";
chr7	StringTie	exon	21687416	21687527	1000	+	.	gene_id "MSTRG.172545"; transcript_id "MSTRG.172545.45"; exon_number "1";
chr7	StringTie	exon	21698075	21698213	1000	+	.	gene_id "MSTRG.172545"; transcript_id "MSTRG.172545.45"; exon_number "2";
chr7	StringTie	exon	21702710	21702802	1000	+	.	gene_id "MSTRG.172545"; transcript_id "MSTRG.172545.45"; exon_number "3";
chr7	StringTie	exon	21704434	21704628	1000	+	.	gene_id "MSTRG.172545"; transcript_id "MSTRG.172545.45"; exon_number "4";
chr7	StringTie	exon	21705460	21705537	1000	+	.	gene_id "MSTRG.172545"; transcript_id "MSTRG.172545.45"; exon_number "5";
chr7	StringTie	exon	21707699	21707819	1000	+	.	gene_id "MSTRG.172545"; transcript_id "MSTRG.172545.45"; exon_number "6";
chr7	StringTie	transcript	21702716	21827465	1000	+	.	gene_id "MSTRG.172545"; transcript_id "MSTRG.172545.47";
chr7	StringTie	exon	21702716	21702802	1000	+	.	gene_id "MSTRG.172545"; transcript_id "MSTRG.172545.47"; exon_number "1";
chr7	StringTie	exon	21704434	21704628	1000	+	.	gene_id "MSTRG.172545"; transcript_id "MSTRG.172545.47"; exon_number "2";
chr7	StringTie	exon	21707699	21707831	1000	+	.	gene_id "MSTRG.172545"; transcript_id "MSTRG.172545.47"; exon_number "3";
chr7	StringTie	exon	21710576	21710703	1000	+	.	gene_id "MSTRG.172545"; transcript_id "MSTRG.172545.47"; exon_number "4";
chr7	StringTie	exon	21711712	21711860	1000	+	.	gene_id "MSTRG.172545"; transcript_id "MSTRG.172545.47"; exon_number "5";
chr7	StringTie	exon	21717775	21717925	1000	+	.	gene_id "MSTRG.172545"; transcript_id "MSTRG.172545.47"; exon_number "6";
chr7	StringTie	exon	21720725	21720856	1000	+	.	gene_id "MSTRG.172545"; transcript_id "MSTRG.172545.47"; exon_number "7";
chr7	StringTie	exon	21725811	21725984	1000	+	.	gene_id "MSTRG.172545"; transcript_id "MSTRG.172545.47"; exon_number "8";
chr7	StringTie	exon	21735640	21735844	1000	+	.	gene_id "MSTRG.172545"; transcript_id "MSTRG.172545.47"; exon_number "9";
chr7	StringTie	exon	21738701	21738866	1000	+	.	gene_id "MSTRG.172545"; transcript_id "MSTRG.172545.47"; exon_number "10";
chr7	StringTie	exon	21739571	21739673	1000	+	.	gene_id "MSTRG.172545"; transcript_id "MSTRG.172545.47"; exon_number "11";
chr7	StringTie	exon	21741927	21742166	1000	+	.	gene_id "MSTRG.172545"; transcript_id "MSTRG.172545.47"; exon_number "12";
chr7	StringTie	exon	21744438	21744599	1000	+	.	gene_id "MSTRG.172545"; transcript_id "MSTRG.172545.47"; exon_number "13";
chr7	StringTie	exon	21744870	21745063	1000	+	.	gene_id "MSTRG.172545"; transcript_id "MSTRG.172545.47"; exon_number "14";
chr7	StringTie	exon	21748580	21748742	1000	+	.	gene_id "MSTRG.172545"; transcript_id "MSTRG.172545.47"; exon_number "15";
chr7	StringTie	exon	21749678	21749801	1000	+	.	gene_id "MSTRG.172545"; transcript_id "MSTRG.172545.47"; exon_number "16";
chr7	StringTie	exon	21750222	21750364	1000	+	.	gene_id "MSTRG.172545"; transcript_id "MSTRG.172545.47"; exon_number "17";
chr7	StringTie	exon	21765428	21765589	1000	+	.	gene_id "MSTRG.172545"; transcript_id "MSTRG.172545.47"; exon_number "18";
chr7	StringTie	exon	21773766	21773999	1000	+	.	gene_id "MSTRG.172545"; transcript_id "MSTRG.172545.47"; exon_number "19";
chr7	StringTie	exon	21778958	21779104	1000	+	.	gene_id "MSTRG.172545"; transcript_id "MSTRG.172545.47"; exon_number "20";
chr7	StringTie	exon	21784427	21784540	1000	+	.	gene_id "MSTRG.172545"; transcript_id "MSTRG.172545.47"; exon_number "21";
chr7	StringTie	exon	21786624	21786767	1000	+	.	gene_id "MSTRG.172545"; transcript_id "MSTRG.172545.47"; exon_number "22";
chr7	StringTie	exon	21787401	21787583	1000	+	.	gene_id "MSTRG.172545"; transcript_id "MSTRG.172545.47"; exon_number "23";
chr7	StringTie	exon	21789241	21789342	1000	+	.	gene_id "MSTRG.172545"; transcript_id "MSTRG.172545.47"; exon_number "24";
chr7	StringTie	exon	21801137	21801275	1000	+	.	gene_id "MSTRG.172545"; transcript_id "MSTRG.172545.47"; exon_number "25";
chr7	StringTie	exon	21807883	21808049	1000	+	.	gene_id "MSTRG.172545"; transcript_id "MSTRG.172545.47"; exon_number "26";
chr7	StringTie	exon	21816467	21816702	1000	+	.	gene_id "MSTRG.172545"; transcript_id "MSTRG.172545.47"; exon_number "27";
chr7	StringTie	exon	21818217	21818339	1000	+	.	gene_id "MSTRG.172545"; transcript_id "MSTRG.172545.47"; exon_number "28";
chr7	StringTie	exon	21826671	21826772	1000	+	.	gene_id "MSTRG.172545"; transcript_id "MSTRG.172545.47"; exon_number "29";
chr7	StringTie	exon	21827042	21827465	1000	+	.	gene_id "MSTRG.172545"; transcript_id "MSTRG.172545.47"; exon_number "30";
chr7	StringTie	transcript	21710575	21820215	1000	+	.	gene_id "MSTRG.172545"; transcript_id "MSTRG.172545.48";
chr7	StringTie	exon	21710575	21710703	1000	+	.	gene_id "MSTRG.172545"; transcript_id "MSTRG.172545.48"; exon_number "1";
chr7	StringTie	exon	21711712	21711860	1000	+	.	gene_id "MSTRG.172545"; transcript_id "MSTRG.172545.48"; exon_number "2";
chr7	StringTie	exon	21717775	21717925	1000	+	.	gene_id "MSTRG.172545"; transcript_id "MSTRG.172545.48"; exon_number "3";
chr7	StringTie	exon	21720725	21720856	1000	+	.	gene_id "MSTRG.172545"; transcript_id "MSTRG.172545.48"; exon_number "4";
chr7	StringTie	exon	21725811	21725984	1000	+	.	gene_id "MSTRG.172545"; transcript_id "MSTRG.172545.48"; exon_number "5";
chr7	StringTie	exon	21735640	21735844	1000	+	.	gene_id "MSTRG.172545"; transcript_id "MSTRG.172545.48"; exon_number "6";
chr7	StringTie	exon	21738701	21738866	1000	+	.	gene_id "MSTRG.172545"; transcript_id "MSTRG.172545.48"; exon_number "7";
chr7	StringTie	exon	21739571	21739673	1000	+	.	gene_id "MSTRG.172545"; transcript_id "MSTRG.172545.48"; exon_number "8";
chr7	StringTie	exon	21741927	21742166	1000	+	.	gene_id "MSTRG.172545"; transcript_id "MSTRG.172545.48"; exon_number "9";
chr7	StringTie	exon	21744870	21745063	1000	+	.	gene_id "MSTRG.172545"; transcript_id "MSTRG.172545.48"; exon_number "10";
chr7	StringTie	exon	21748580	21748742	1000	+	.	gene_id "MSTRG.172545"; transcript_id "MSTRG.172545.48"; exon_number "11";
chr7	StringTie	exon	21749678	21749801	1000	+	.	gene_id "MSTRG.172545"; transcript_id "MSTRG.172545.48"; exon_number "12";
chr7	StringTie	exon	21750222	21750364	1000	+	.	gene_id "MSTRG.172545"; transcript_id "MSTRG.172545.48"; exon_number "13";
chr7	StringTie	exon	21765428	21765589	1000	+	.	gene_id "MSTRG.172545"; transcript_id "MSTRG.172545.48"; exon_number "14";
chr7	StringTie	exon	21773766	21773999	1000	+	.	gene_id "MSTRG.172545"; transcript_id "MSTRG.172545.48"; exon_number "15";
chr7	StringTie	exon	21778958	21779104	1000	+	.	gene_id "MSTRG.172545"; transcript_id "MSTRG.172545.48"; exon_number "16";
chr7	StringTie	exon	21784427	21784540	1000	+	.	gene_id "MSTRG.172545"; transcript_id "MSTRG.172545.48"; exon_number "17";
chr7	StringTie	exon	21786624	21786767	1000	+	.	gene_id "MSTRG.172545"; transcript_id "MSTRG.172545.48"; exon_number "18";
chr7	StringTie	exon	21787401	21787583	1000	+	.	gene_id "MSTRG.172545"; transcript_id "MSTRG.172545.48"; exon_number "19";
chr7	StringTie	exon	21789241	21789342	1000	+	.	gene_id "MSTRG.172545"; transcript_id "MSTRG.172545.48"; exon_number "20";
chr7	StringTie	exon	21801137	21801275	1000	+	.	gene_id "MSTRG.172545"; transcript_id "MSTRG.172545.48"; exon_number "21";
chr7	StringTie	exon	21807883	21808049	1000	+	.	gene_id "MSTRG.172545"; transcript_id "MSTRG.172545.48"; exon_number "22";
chr7	StringTie	exon	21816467	21816702	1000	+	.	gene_id "MSTRG.172545"; transcript_id "MSTRG.172545.48"; exon_number "23";
chr7	StringTie	exon	21818217	21818339	1000	+	.	gene_id "MSTRG.172545"; transcript_id "MSTRG.172545.48"; exon_number "24";
chr7	StringTie	exon	21820109	21820215	1000	+	.	gene_id "MSTRG.172545"; transcript_id "MSTRG.172545.48"; exon_number "25";
chr7	StringTie	transcript	21717813	21827060	1000	+	.	gene_id "MSTRG.172545"; transcript_id "MSTRG.172545.49";
chr7	StringTie	exon	21717813	21717925	1000	+	.	gene_id "MSTRG.172545"; transcript_id "MSTRG.172545.49"; exon_number "1";
chr7	StringTie	exon	21720725	21720856	1000	+	.	gene_id "MSTRG.172545"; transcript_id "MSTRG.172545.49"; exon_number "2";
chr7	StringTie	exon	21725811	21725984	1000	+	.	gene_id "MSTRG.172545"; transcript_id "MSTRG.172545.49"; exon_number "3";
chr7	StringTie	exon	21735640	21735844	1000	+	.	gene_id "MSTRG.172545"; transcript_id "MSTRG.172545.49"; exon_number "4";
chr7	StringTie	exon	21738701	21738866	1000	+	.	gene_id "MSTRG.172545"; transcript_id "MSTRG.172545.49"; exon_number "5";
chr7	StringTie	exon	21739571	21739673	1000	+	.	gene_id "MSTRG.172545"; transcript_id "MSTRG.172545.49"; exon_number "6";
chr7	StringTie	exon	21741927	21742166	1000	+	.	gene_id "MSTRG.172545"; transcript_id "MSTRG.172545.49"; exon_number "7";
chr7	StringTie	exon	21744870	21745063	1000	+	.	gene_id "MSTRG.172545"; transcript_id "MSTRG.172545.49"; exon_number "8";
chr7	StringTie	exon	21748580	21748742	1000	+	.	gene_id "MSTRG.172545"; transcript_id "MSTRG.172545.49"; exon_number "9";
chr7	StringTie	exon	21749678	21749801	1000	+	.	gene_id "MSTRG.172545"; transcript_id "MSTRG.172545.49"; exon_number "10";
chr7	StringTie	exon	21750222	21750364	1000	+	.	gene_id "MSTRG.172545"; transcript_id "MSTRG.172545.49"; exon_number "11";
chr7	StringTie	exon	21765428	21765589	1000	+	.	gene_id "MSTRG.172545"; transcript_id "MSTRG.172545.49"; exon_number "12";
chr7	StringTie	exon	21773766	21773999	1000	+	.	gene_id "MSTRG.172545"; transcript_id "MSTRG.172545.49"; exon_number "13";
chr7	StringTie	exon	21778958	21779104	1000	+	.	gene_id "MSTRG.172545"; transcript_id "MSTRG.172545.49"; exon_number "14";
chr7	StringTie	exon	21784427	21784540	1000	+	.	gene_id "MSTRG.172545"; transcript_id "MSTRG.172545.49"; exon_number "15";
chr7	StringTie	exon	21786624	21786767	1000	+	.	gene_id "MSTRG.172545"; transcript_id "MSTRG.172545.49"; exon_number "16";
chr7	StringTie	exon	21787401	21787583	1000	+	.	gene_id "MSTRG.172545"; transcript_id "MSTRG.172545.49"; exon_number "17";
chr7	StringTie	exon	21789241	21789342	1000	+	.	gene_id "MSTRG.172545"; transcript_id "MSTRG.172545.49"; exon_number "18";
chr7	StringTie	exon	21801137	21801275	1000	+	.	gene_id "MSTRG.172545"; transcript_id "MSTRG.172545.49"; exon_number "19";
chr7	StringTie	exon	21807883	21808049	1000	+	.	gene_id "MSTRG.172545"; transcript_id "MSTRG.172545.49"; exon_number "20";
chr7	StringTie	exon	21816467	21816702	1000	+	.	gene_id "MSTRG.172545"; transcript_id "MSTRG.172545.49"; exon_number "21";
chr7	StringTie	exon	21818217	21818339	1000	+	.	gene_id "MSTRG.172545"; transcript_id "MSTRG.172545.49"; exon_number "22";
chr7	StringTie	exon	21827042	21827060	1000	+	.	gene_id "MSTRG.172545"; transcript_id "MSTRG.172545.49"; exon_number "23";
chr7	StringTie	transcript	21541436	21704195	1000	+	.	gene_id "MSTRG.172545"; transcript_id "MSTRG.172545.5";
chr7	StringTie	exon	21541436	21543786	1000	+	.	gene_id "MSTRG.172545"; transcript_id "MSTRG.172545.5"; exon_number "1";
chr7	StringTie	exon	21545006	21545149	1000	+	.	gene_id "MSTRG.172545"; transcript_id "MSTRG.172545.5"; exon_number "2";
chr7	StringTie	exon	21558802	21558998	1000	+	.	gene_id "MSTRG.172545"; transcript_id "MSTRG.172545.5"; exon_number "3";
chr7	StringTie	exon	21559603	21559792	1000	+	.	gene_id "MSTRG.172545"; transcript_id "MSTRG.172545.5"; exon_number "4";
chr7	StringTie	exon	21561071	21561170	1000	+	.	gene_id "MSTRG.172545"; transcript_id "MSTRG.172545.5"; exon_number "5";
chr7	StringTie	exon	21564186	21564397	1000	+	.	gene_id "MSTRG.172545"; transcript_id "MSTRG.172545.5"; exon_number "6";
chr7	StringTie	exon	21570069	21570299	1000	+	.	gene_id "MSTRG.172545"; transcript_id "MSTRG.172545.5"; exon_number "7";
chr7	StringTie	exon	21581905	21582021	1000	+	.	gene_id "MSTRG.172545"; transcript_id "MSTRG.172545.5"; exon_number "8";
chr7	StringTie	exon	21588064	21588201	1000	+	.	gene_id "MSTRG.172545"; transcript_id "MSTRG.172545.5"; exon_number "9";
chr7	StringTie	exon	21588512	21588636	1000	+	.	gene_id "MSTRG.172545"; transcript_id "MSTRG.172545.5"; exon_number "10";
chr7	StringTie	exon	21589208	21589403	1000	+	.	gene_id "MSTRG.172545"; transcript_id "MSTRG.172545.5"; exon_number "11";
chr7	StringTie	exon	21590918	21591022	1000	+	.	gene_id "MSTRG.172545"; transcript_id "MSTRG.172545.5"; exon_number "12";
chr7	StringTie	exon	21591185	21591577	1000	+	.	gene_id "MSTRG.172545"; transcript_id "MSTRG.172545.5"; exon_number "13";
chr7	StringTie	exon	21599787	21600119	1000	+	.	gene_id "MSTRG.172545"; transcript_id "MSTRG.172545.5"; exon_number "14";
chr7	StringTie	exon	21600676	21600930	1000	+	.	gene_id "MSTRG.172545"; transcript_id "MSTRG.172545.5"; exon_number "15";
chr7	StringTie	exon	21601010	21601179	1000	+	.	gene_id "MSTRG.172545"; transcript_id "MSTRG.172545.5"; exon_number "16";
chr7	StringTie	exon	21601396	21601618	1000	+	.	gene_id "MSTRG.172545"; transcript_id "MSTRG.172545.5"; exon_number "17";
chr7	StringTie	exon	21606426	21606542	1000	+	.	gene_id "MSTRG.172545"; transcript_id "MSTRG.172545.5"; exon_number "18";
chr7	StringTie	exon	21606647	21606733	1000	+	.	gene_id "MSTRG.172545"; transcript_id "MSTRG.172545.5"; exon_number "19";
chr7	StringTie	exon	21615114	21615272	1000	+	.	gene_id "MSTRG.172545"; transcript_id "MSTRG.172545.5"; exon_number "20";
chr7	StringTie	exon	21616209	21616292	1000	+	.	gene_id "MSTRG.172545"; transcript_id "MSTRG.172545.5"; exon_number "21";
chr7	StringTie	exon	21617619	21617777	1000	+	.	gene_id "MSTRG.172545"; transcript_id "MSTRG.172545.5"; exon_number "22";
chr7	StringTie	exon	21619100	21619222	1000	+	.	gene_id "MSTRG.172545"; transcript_id "MSTRG.172545.5"; exon_number "23";
chr7	StringTie	exon	21619956	21620078	1000	+	.	gene_id "MSTRG.172545"; transcript_id "MSTRG.172545.5"; exon_number "24";
chr7	StringTie	exon	21635871	21636095	1000	+	.	gene_id "MSTRG.172545"; transcript_id "MSTRG.172545.5"; exon_number "25";
chr7	StringTie	exon	21637611	21637702	1000	+	.	gene_id "MSTRG.172545"; transcript_id "MSTRG.172545.5"; exon_number "26";
chr7	StringTie	exon	21638939	21639065	1000	+	.	gene_id "MSTRG.172545"; transcript_id "MSTRG.172545.5"; exon_number "27";
chr7	StringTie	exon	21655832	21655981	1000	+	.	gene_id "MSTRG.172545"; transcript_id "MSTRG.172545.5"; exon_number "28";
chr7	StringTie	exon	21658798	21659031	1000	+	.	gene_id "MSTRG.172545"; transcript_id "MSTRG.172545.5"; exon_number "29";
chr7	StringTie	exon	21681546	21681677	1000	+	.	gene_id "MSTRG.172545"; transcript_id "MSTRG.172545.5"; exon_number "30";
chr7	StringTie	exon	21683784	21683944	1000	+	.	gene_id "MSTRG.172545"; transcript_id "MSTRG.172545.5"; exon_number "31";
chr7	StringTie	exon	21687099	21687255	1000	+	.	gene_id "MSTRG.172545"; transcript_id "MSTRG.172545.5"; exon_number "32";
chr7	StringTie	exon	21687382	21687527	1000	+	.	gene_id "MSTRG.172545"; transcript_id "MSTRG.172545.5"; exon_number "33";
chr7	StringTie	exon	21690765	21690881	1000	+	.	gene_id "MSTRG.172545"; transcript_id "MSTRG.172545.5"; exon_number "34";
chr7	StringTie	exon	21698075	21698213	1000	+	.	gene_id "MSTRG.172545"; transcript_id "MSTRG.172545.5"; exon_number "35";
chr7	StringTie	exon	21702710	21702802	1000	+	.	gene_id "MSTRG.172545"; transcript_id "MSTRG.172545.5"; exon_number "36";
chr7	StringTie	exon	21703449	21704195	1000	+	.	gene_id "MSTRG.172545"; transcript_id "MSTRG.172545.5"; exon_number "37";
chr7	StringTie	transcript	21719506	21801274	1000	+	.	gene_id "MSTRG.172545"; transcript_id "MSTRG.172545.50";
chr7	StringTie	exon	21719506	21719604	1000	+	.	gene_id "MSTRG.172545"; transcript_id "MSTRG.172545.50"; exon_number "1";
chr7	StringTie	exon	21720725	21720856	1000	+	.	gene_id "MSTRG.172545"; transcript_id "MSTRG.172545.50"; exon_number "2";
chr7	StringTie	exon	21725811	21725984	1000	+	.	gene_id "MSTRG.172545"; transcript_id "MSTRG.172545.50"; exon_number "3";
chr7	StringTie	exon	21735640	21735844	1000	+	.	gene_id "MSTRG.172545"; transcript_id "MSTRG.172545.50"; exon_number "4";
chr7	StringTie	exon	21738701	21738866	1000	+	.	gene_id "MSTRG.172545"; transcript_id "MSTRG.172545.50"; exon_number "5";
chr7	StringTie	exon	21739571	21739673	1000	+	.	gene_id "MSTRG.172545"; transcript_id "MSTRG.172545.50"; exon_number "6";
chr7	StringTie	exon	21741927	21742166	1000	+	.	gene_id "MSTRG.172545"; transcript_id "MSTRG.172545.50"; exon_number "7";
chr7	StringTie	exon	21744438	21744599	1000	+	.	gene_id "MSTRG.172545"; transcript_id "MSTRG.172545.50"; exon_number "8";
chr7	StringTie	exon	21744870	21745063	1000	+	.	gene_id "MSTRG.172545"; transcript_id "MSTRG.172545.50"; exon_number "9";
chr7	StringTie	exon	21748580	21748742	1000	+	.	gene_id "MSTRG.172545"; transcript_id "MSTRG.172545.50"; exon_number "10";
chr7	StringTie	exon	21749678	21749801	1000	+	.	gene_id "MSTRG.172545"; transcript_id "MSTRG.172545.50"; exon_number "11";
chr7	StringTie	exon	21750222	21750364	1000	+	.	gene_id "MSTRG.172545"; transcript_id "MSTRG.172545.50"; exon_number "12";
chr7	StringTie	exon	21765428	21765589	1000	+	.	gene_id "MSTRG.172545"; transcript_id "MSTRG.172545.50"; exon_number "13";
chr7	StringTie	exon	21773766	21773999	1000	+	.	gene_id "MSTRG.172545"; transcript_id "MSTRG.172545.50"; exon_number "14";
chr7	StringTie	exon	21778958	21779104	1000	+	.	gene_id "MSTRG.172545"; transcript_id "MSTRG.172545.50"; exon_number "15";
chr7	StringTie	exon	21784427	21784540	1000	+	.	gene_id "MSTRG.172545"; transcript_id "MSTRG.172545.50"; exon_number "16";
chr7	StringTie	exon	21786624	21786767	1000	+	.	gene_id "MSTRG.172545"; transcript_id "MSTRG.172545.50"; exon_number "17";
chr7	StringTie	exon	21787401	21787583	1000	+	.	gene_id "MSTRG.172545"; transcript_id "MSTRG.172545.50"; exon_number "18";
chr7	StringTie	exon	21789241	21789342	1000	+	.	gene_id "MSTRG.172545"; transcript_id "MSTRG.172545.50"; exon_number "19";
chr7	StringTie	exon	21801137	21801274	1000	+	.	gene_id "MSTRG.172545"; transcript_id "MSTRG.172545.50"; exon_number "20";
chr7	StringTie	transcript	21735640	21758066	1000	+	.	gene_id "MSTRG.172545"; transcript_id "MSTRG.172545.51";
chr7	StringTie	exon	21735640	21735844	1000	+	.	gene_id "MSTRG.172545"; transcript_id "MSTRG.172545.51"; exon_number "1";
chr7	StringTie	exon	21738701	21738866	1000	+	.	gene_id "MSTRG.172545"; transcript_id "MSTRG.172545.51"; exon_number "2";
chr7	StringTie	exon	21739571	21739673	1000	+	.	gene_id "MSTRG.172545"; transcript_id "MSTRG.172545.51"; exon_number "3";
chr7	StringTie	exon	21744870	21745063	1000	+	.	gene_id "MSTRG.172545"; transcript_id "MSTRG.172545.51"; exon_number "4";
chr7	StringTie	exon	21748580	21748742	1000	+	.	gene_id "MSTRG.172545"; transcript_id "MSTRG.172545.51"; exon_number "5";
chr7	StringTie	exon	21749678	21749801	1000	+	.	gene_id "MSTRG.172545"; transcript_id "MSTRG.172545.51"; exon_number "6";
chr7	StringTie	exon	21750222	21750364	1000	+	.	gene_id "MSTRG.172545"; transcript_id "MSTRG.172545.51"; exon_number "7";
chr7	StringTie	exon	21758013	21758066	1000	+	.	gene_id "MSTRG.172545"; transcript_id "MSTRG.172545.51"; exon_number "8";
chr7	StringTie	transcript	21739583	21743859	1000	+	.	gene_id "MSTRG.172545"; transcript_id "MSTRG.172545.53";
chr7	StringTie	exon	21739583	21739673	1000	+	.	gene_id "MSTRG.172545"; transcript_id "MSTRG.172545.53"; exon_number "1";
chr7	StringTie	exon	21741927	21742166	1000	+	.	gene_id "MSTRG.172545"; transcript_id "MSTRG.172545.53"; exon_number "2";
chr7	StringTie	exon	21743832	21743859	1000	+	.	gene_id "MSTRG.172545"; transcript_id "MSTRG.172545.53"; exon_number "3";
chr7	StringTie	transcript	21748592	21750343	1000	+	.	gene_id "MSTRG.172545"; transcript_id "MSTRG.172545.54";
chr7	StringTie	exon	21748592	21748742	1000	+	.	gene_id "MSTRG.172545"; transcript_id "MSTRG.172545.54"; exon_number "1";
chr7	StringTie	exon	21749678	21749801	1000	+	.	gene_id "MSTRG.172545"; transcript_id "MSTRG.172545.54"; exon_number "2";
chr7	StringTie	exon	21750225	21750343	1000	+	.	gene_id "MSTRG.172545"; transcript_id "MSTRG.172545.54"; exon_number "3";
chr7	StringTie	transcript	21758121	21822812	1000	+	.	gene_id "MSTRG.172545"; transcript_id "MSTRG.172545.55";
chr7	StringTie	exon	21758121	21758145	1000	+	.	gene_id "MSTRG.172545"; transcript_id "MSTRG.172545.55"; exon_number "1";
chr7	StringTie	exon	21765428	21765589	1000	+	.	gene_id "MSTRG.172545"; transcript_id "MSTRG.172545.55"; exon_number "2";
chr7	StringTie	exon	21773766	21773999	1000	+	.	gene_id "MSTRG.172545"; transcript_id "MSTRG.172545.55"; exon_number "3";
chr7	StringTie	exon	21778958	21779104	1000	+	.	gene_id "MSTRG.172545"; transcript_id "MSTRG.172545.55"; exon_number "4";
chr7	StringTie	exon	21784427	21784540	1000	+	.	gene_id "MSTRG.172545"; transcript_id "MSTRG.172545.55"; exon_number "5";
chr7	StringTie	exon	21786624	21786767	1000	+	.	gene_id "MSTRG.172545"; transcript_id "MSTRG.172545.55"; exon_number "6";
chr7	StringTie	exon	21787401	21787583	1000	+	.	gene_id "MSTRG.172545"; transcript_id "MSTRG.172545.55"; exon_number "7";
chr7	StringTie	exon	21789241	21789342	1000	+	.	gene_id "MSTRG.172545"; transcript_id "MSTRG.172545.55"; exon_number "8";
chr7	StringTie	exon	21801137	21801275	1000	+	.	gene_id "MSTRG.172545"; transcript_id "MSTRG.172545.55"; exon_number "9";
chr7	StringTie	exon	21807883	21808049	1000	+	.	gene_id "MSTRG.172545"; transcript_id "MSTRG.172545.55"; exon_number "10";
chr7	StringTie	exon	21816467	21816702	1000	+	.	gene_id "MSTRG.172545"; transcript_id "MSTRG.172545.55"; exon_number "11";
chr7	StringTie	exon	21818217	21818339	1000	+	.	gene_id "MSTRG.172545"; transcript_id "MSTRG.172545.55"; exon_number "12";
chr7	StringTie	exon	21822793	21822812	1000	+	.	gene_id "MSTRG.172545"; transcript_id "MSTRG.172545.55"; exon_number "13";
chr7	StringTie	transcript	21778342	21798324	1000	+	.	gene_id "MSTRG.172545"; transcript_id "MSTRG.172545.56";
chr7	StringTie	exon	21778342	21778365	1000	+	.	gene_id "MSTRG.172545"; transcript_id "MSTRG.172545.56"; exon_number "1";
chr7	StringTie	exon	21778958	21779104	1000	+	.	gene_id "MSTRG.172545"; transcript_id "MSTRG.172545.56"; exon_number "2";
chr7	StringTie	exon	21784427	21784540	1000	+	.	gene_id "MSTRG.172545"; transcript_id "MSTRG.172545.56"; exon_number "3";
chr7	StringTie	exon	21786624	21786767	1000	+	.	gene_id "MSTRG.172545"; transcript_id "MSTRG.172545.56"; exon_number "4";
chr7	StringTie	exon	21787401	21787583	1000	+	.	gene_id "MSTRG.172545"; transcript_id "MSTRG.172545.56"; exon_number "5";
chr7	StringTie	exon	21789241	21789342	1000	+	.	gene_id "MSTRG.172545"; transcript_id "MSTRG.172545.56"; exon_number "6";
chr7	StringTie	exon	21798281	21798324	1000	+	.	gene_id "MSTRG.172545"; transcript_id "MSTRG.172545.56"; exon_number "7";
chr7	StringTie	transcript	21778968	21789339	1000	+	.	gene_id "MSTRG.172545"; transcript_id "MSTRG.172545.57";
chr7	StringTie	exon	21778968	21779104	1000	+	.	gene_id "MSTRG.172545"; transcript_id "MSTRG.172545.57"; exon_number "1";
chr7	StringTie	exon	21784427	21784540	1000	+	.	gene_id "MSTRG.172545"; transcript_id "MSTRG.172545.57"; exon_number "2";
chr7	StringTie	exon	21786624	21786767	1000	+	.	gene_id "MSTRG.172545"; transcript_id "MSTRG.172545.57"; exon_number "3";
chr7	StringTie	exon	21789241	21789339	1000	+	.	gene_id "MSTRG.172545"; transcript_id "MSTRG.172545.57"; exon_number "4";
chr7	StringTie	transcript	21785150	21829018	1000	+	.	gene_id "MSTRG.172545"; transcript_id "MSTRG.172545.58";
chr7	StringTie	exon	21785150	21785266	1000	+	.	gene_id "MSTRG.172545"; transcript_id "MSTRG.172545.58"; exon_number "1";
chr7	StringTie	exon	21786624	21786767	1000	+	.	gene_id "MSTRG.172545"; transcript_id "MSTRG.172545.58"; exon_number "2";
chr7	StringTie	exon	21787401	21787583	1000	+	.	gene_id "MSTRG.172545"; transcript_id "MSTRG.172545.58"; exon_number "3";
chr7	StringTie	exon	21789241	21789342	1000	+	.	gene_id "MSTRG.172545"; transcript_id "MSTRG.172545.58"; exon_number "4";
chr7	StringTie	exon	21801137	21801275	1000	+	.	gene_id "MSTRG.172545"; transcript_id "MSTRG.172545.58"; exon_number "5";
chr7	StringTie	exon	21807883	21808049	1000	+	.	gene_id "MSTRG.172545"; transcript_id "MSTRG.172545.58"; exon_number "6";
chr7	StringTie	exon	21816467	21816702	1000	+	.	gene_id "MSTRG.172545"; transcript_id "MSTRG.172545.58"; exon_number "7";
chr7	StringTie	exon	21818217	21818339	1000	+	.	gene_id "MSTRG.172545"; transcript_id "MSTRG.172545.58"; exon_number "8";
chr7	StringTie	exon	21826671	21829018	1000	+	.	gene_id "MSTRG.172545"; transcript_id "MSTRG.172545.58"; exon_number "9";
chr7	StringTie	transcript	21787284	21787575	1000	+	.	gene_id "MSTRG.172545"; transcript_id "MSTRG.172545.59";
chr7	StringTie	exon	21787284	21787309	1000	+	.	gene_id "MSTRG.172545"; transcript_id "MSTRG.172545.59"; exon_number "1";
chr7	StringTie	exon	21787401	21787575	1000	+	.	gene_id "MSTRG.172545"; transcript_id "MSTRG.172545.59"; exon_number "2";
chr7	StringTie	transcript	21541441	21895220	1000	+	.	gene_id "MSTRG.172545"; transcript_id "MSTRG.172545.6";
chr7	StringTie	exon	21541441	21543786	1000	+	.	gene_id "MSTRG.172545"; transcript_id "MSTRG.172545.6"; exon_number "1";
chr7	StringTie	exon	21545006	21545149	1000	+	.	gene_id "MSTRG.172545"; transcript_id "MSTRG.172545.6"; exon_number "2";
chr7	StringTie	exon	21558802	21558998	1000	+	.	gene_id "MSTRG.172545"; transcript_id "MSTRG.172545.6"; exon_number "3";
chr7	StringTie	exon	21559603	21559792	1000	+	.	gene_id "MSTRG.172545"; transcript_id "MSTRG.172545.6"; exon_number "4";
chr7	StringTie	exon	21561071	21561170	1000	+	.	gene_id "MSTRG.172545"; transcript_id "MSTRG.172545.6"; exon_number "5";
chr7	StringTie	exon	21564186	21564397	1000	+	.	gene_id "MSTRG.172545"; transcript_id "MSTRG.172545.6"; exon_number "6";
chr7	StringTie	exon	21570069	21570299	1000	+	.	gene_id "MSTRG.172545"; transcript_id "MSTRG.172545.6"; exon_number "7";
chr7	StringTie	exon	21571806	21571973	1000	+	.	gene_id "MSTRG.172545"; transcript_id "MSTRG.172545.6"; exon_number "8";
chr7	StringTie	exon	21581905	21582021	1000	+	.	gene_id "MSTRG.172545"; transcript_id "MSTRG.172545.6"; exon_number "9";
chr7	StringTie	exon	21588064	21588201	1000	+	.	gene_id "MSTRG.172545"; transcript_id "MSTRG.172545.6"; exon_number "10";
chr7	StringTie	exon	21588512	21588636	1000	+	.	gene_id "MSTRG.172545"; transcript_id "MSTRG.172545.6"; exon_number "11";
chr7	StringTie	exon	21589208	21589403	1000	+	.	gene_id "MSTRG.172545"; transcript_id "MSTRG.172545.6"; exon_number "12";
chr7	StringTie	exon	21590918	21591022	1000	+	.	gene_id "MSTRG.172545"; transcript_id "MSTRG.172545.6"; exon_number "13";
chr7	StringTie	exon	21591185	21591577	1000	+	.	gene_id "MSTRG.172545"; transcript_id "MSTRG.172545.6"; exon_number "14";
chr7	StringTie	exon	21599787	21600119	1000	+	.	gene_id "MSTRG.172545"; transcript_id "MSTRG.172545.6"; exon_number "15";
chr7	StringTie	exon	21600676	21600930	1000	+	.	gene_id "MSTRG.172545"; transcript_id "MSTRG.172545.6"; exon_number "16";
chr7	StringTie	exon	21601010	21601179	1000	+	.	gene_id "MSTRG.172545"; transcript_id "MSTRG.172545.6"; exon_number "17";
chr7	StringTie	exon	21601396	21601618	1000	+	.	gene_id "MSTRG.172545"; transcript_id "MSTRG.172545.6"; exon_number "18";
chr7	StringTie	exon	21606426	21606542	1000	+	.	gene_id "MSTRG.172545"; transcript_id "MSTRG.172545.6"; exon_number "19";
chr7	StringTie	exon	21606647	21606733	1000	+	.	gene_id "MSTRG.172545"; transcript_id "MSTRG.172545.6"; exon_number "20";
chr7	StringTie	exon	21615114	21615272	1000	+	.	gene_id "MSTRG.172545"; transcript_id "MSTRG.172545.6"; exon_number "21";
chr7	StringTie	exon	21616209	21616292	1000	+	.	gene_id "MSTRG.172545"; transcript_id "MSTRG.172545.6"; exon_number "22";
chr7	StringTie	exon	21617619	21617777	1000	+	.	gene_id "MSTRG.172545"; transcript_id "MSTRG.172545.6"; exon_number "23";
chr7	StringTie	exon	21619100	21619222	1000	+	.	gene_id "MSTRG.172545"; transcript_id "MSTRG.172545.6"; exon_number "24";
chr7	StringTie	exon	21619956	21620078	1000	+	.	gene_id "MSTRG.172545"; transcript_id "MSTRG.172545.6"; exon_number "25";
chr7	StringTie	exon	21635871	21636095	1000	+	.	gene_id "MSTRG.172545"; transcript_id "MSTRG.172545.6"; exon_number "26";
chr7	StringTie	exon	21637611	21637702	1000	+	.	gene_id "MSTRG.172545"; transcript_id "MSTRG.172545.6"; exon_number "27";
chr7	StringTie	exon	21638939	21639065	1000	+	.	gene_id "MSTRG.172545"; transcript_id "MSTRG.172545.6"; exon_number "28";
chr7	StringTie	exon	21655832	21655981	1000	+	.	gene_id "MSTRG.172545"; transcript_id "MSTRG.172545.6"; exon_number "29";
chr7	StringTie	exon	21658798	21659031	1000	+	.	gene_id "MSTRG.172545"; transcript_id "MSTRG.172545.6"; exon_number "30";
chr7	StringTie	exon	21681546	21681677	1000	+	.	gene_id "MSTRG.172545"; transcript_id "MSTRG.172545.6"; exon_number "31";
chr7	StringTie	exon	21683784	21683944	1000	+	.	gene_id "MSTRG.172545"; transcript_id "MSTRG.172545.6"; exon_number "32";
chr7	StringTie	exon	21687099	21687255	1000	+	.	gene_id "MSTRG.172545"; transcript_id "MSTRG.172545.6"; exon_number "33";
chr7	StringTie	exon	21687382	21687527	1000	+	.	gene_id "MSTRG.172545"; transcript_id "MSTRG.172545.6"; exon_number "34";
chr7	StringTie	exon	21690765	21690881	1000	+	.	gene_id "MSTRG.172545"; transcript_id "MSTRG.172545.6"; exon_number "35";
chr7	StringTie	exon	21698075	21698213	1000	+	.	gene_id "MSTRG.172545"; transcript_id "MSTRG.172545.6"; exon_number "36";
chr7	StringTie	exon	21702710	21702802	1000	+	.	gene_id "MSTRG.172545"; transcript_id "MSTRG.172545.6"; exon_number "37";
chr7	StringTie	exon	21704434	21704628	1000	+	.	gene_id "MSTRG.172545"; transcript_id "MSTRG.172545.6"; exon_number "38";
chr7	StringTie	exon	21705460	21705537	1000	+	.	gene_id "MSTRG.172545"; transcript_id "MSTRG.172545.6"; exon_number "39";
chr7	StringTie	exon	21707699	21707831	1000	+	.	gene_id "MSTRG.172545"; transcript_id "MSTRG.172545.6"; exon_number "40";
chr7	StringTie	exon	21710576	21710703	1000	+	.	gene_id "MSTRG.172545"; transcript_id "MSTRG.172545.6"; exon_number "41";
chr7	StringTie	exon	21711712	21711860	1000	+	.	gene_id "MSTRG.172545"; transcript_id "MSTRG.172545.6"; exon_number "42";
chr7	StringTie	exon	21717775	21717925	1000	+	.	gene_id "MSTRG.172545"; transcript_id "MSTRG.172545.6"; exon_number "43";
chr7	StringTie	exon	21720725	21720856	1000	+	.	gene_id "MSTRG.172545"; transcript_id "MSTRG.172545.6"; exon_number "44";
chr7	StringTie	exon	21725811	21725984	1000	+	.	gene_id "MSTRG.172545"; transcript_id "MSTRG.172545.6"; exon_number "45";
chr7	StringTie	exon	21735640	21735844	1000	+	.	gene_id "MSTRG.172545"; transcript_id "MSTRG.172545.6"; exon_number "46";
chr7	StringTie	exon	21738701	21738866	1000	+	.	gene_id "MSTRG.172545"; transcript_id "MSTRG.172545.6"; exon_number "47";
chr7	StringTie	exon	21739571	21739673	1000	+	.	gene_id "MSTRG.172545"; transcript_id "MSTRG.172545.6"; exon_number "48";
chr7	StringTie	exon	21741927	21742166	1000	+	.	gene_id "MSTRG.172545"; transcript_id "MSTRG.172545.6"; exon_number "49";
chr7	StringTie	exon	21744438	21744599	1000	+	.	gene_id "MSTRG.172545"; transcript_id "MSTRG.172545.6"; exon_number "50";
chr7	StringTie	exon	21744870	21745063	1000	+	.	gene_id "MSTRG.172545"; transcript_id "MSTRG.172545.6"; exon_number "51";
chr7	StringTie	exon	21748580	21748742	1000	+	.	gene_id "MSTRG.172545"; transcript_id "MSTRG.172545.6"; exon_number "52";
chr7	StringTie	exon	21749678	21749801	1000	+	.	gene_id "MSTRG.172545"; transcript_id "MSTRG.172545.6"; exon_number "53";
chr7	StringTie	exon	21750222	21750364	1000	+	.	gene_id "MSTRG.172545"; transcript_id "MSTRG.172545.6"; exon_number "54";
chr7	StringTie	exon	21765428	21765589	1000	+	.	gene_id "MSTRG.172545"; transcript_id "MSTRG.172545.6"; exon_number "55";
chr7	StringTie	exon	21773766	21773999	1000	+	.	gene_id "MSTRG.172545"; transcript_id "MSTRG.172545.6"; exon_number "56";
chr7	StringTie	exon	21778958	21779104	1000	+	.	gene_id "MSTRG.172545"; transcript_id "MSTRG.172545.6"; exon_number "57";
chr7	StringTie	exon	21784427	21784540	1000	+	.	gene_id "MSTRG.172545"; transcript_id "MSTRG.172545.6"; exon_number "58";
chr7	StringTie	exon	21786624	21786767	1000	+	.	gene_id "MSTRG.172545"; transcript_id "MSTRG.172545.6"; exon_number "59";
chr7	StringTie	exon	21787401	21787583	1000	+	.	gene_id "MSTRG.172545"; transcript_id "MSTRG.172545.6"; exon_number "60";
chr7	StringTie	exon	21789241	21789342	1000	+	.	gene_id "MSTRG.172545"; transcript_id "MSTRG.172545.6"; exon_number "61";
chr7	StringTie	exon	21801137	21801275	1000	+	.	gene_id "MSTRG.172545"; transcript_id "MSTRG.172545.6"; exon_number "62";
chr7	StringTie	exon	21807883	21808049	1000	+	.	gene_id "MSTRG.172545"; transcript_id "MSTRG.172545.6"; exon_number "63";
chr7	StringTie	exon	21816467	21816702	1000	+	.	gene_id "MSTRG.172545"; transcript_id "MSTRG.172545.6"; exon_number "64";
chr7	StringTie	exon	21818217	21818339	1000	+	.	gene_id "MSTRG.172545"; transcript_id "MSTRG.172545.6"; exon_number "65";
chr7	StringTie	exon	21842544	21842748	1000	+	.	gene_id "MSTRG.172545"; transcript_id "MSTRG.172545.6"; exon_number "66";
chr7	StringTie	exon	21852467	21852631	1000	+	.	gene_id "MSTRG.172545"; transcript_id "MSTRG.172545.6"; exon_number "67";
chr7	StringTie	exon	21854315	21854455	1000	+	.	gene_id "MSTRG.172545"; transcript_id "MSTRG.172545.6"; exon_number "68";
chr7	StringTie	exon	21861853	21862023	1000	+	.	gene_id "MSTRG.172545"; transcript_id "MSTRG.172545.6"; exon_number "69";
chr7	StringTie	exon	21864535	21864657	1000	+	.	gene_id "MSTRG.172545"; transcript_id "MSTRG.172545.6"; exon_number "70";
chr7	StringTie	exon	21866470	21866663	1000	+	.	gene_id "MSTRG.172545"; transcript_id "MSTRG.172545.6"; exon_number "71";
chr7	StringTie	exon	21867859	21868007	1000	+	.	gene_id "MSTRG.172545"; transcript_id "MSTRG.172545.6"; exon_number "72";
chr7	StringTie	exon	21868864	21868991	1000	+	.	gene_id "MSTRG.172545"; transcript_id "MSTRG.172545.6"; exon_number "73";
chr7	StringTie	exon	21873248	21873501	1000	+	.	gene_id "MSTRG.172545"; transcript_id "MSTRG.172545.6"; exon_number "74";
chr7	StringTie	exon	21880702	21880893	1000	+	.	gene_id "MSTRG.172545"; transcript_id "MSTRG.172545.6"; exon_number "75";
chr7	StringTie	exon	21884291	21884410	1000	+	.	gene_id "MSTRG.172545"; transcript_id "MSTRG.172545.6"; exon_number "76";
chr7	StringTie	exon	21892425	21892667	1000	+	.	gene_id "MSTRG.172545"; transcript_id "MSTRG.172545.6"; exon_number "77";
chr7	StringTie	exon	21894623	21895220	1000	+	.	gene_id "MSTRG.172545"; transcript_id "MSTRG.172545.6"; exon_number "78";
chr7	StringTie	transcript	21807768	21820199	1000	+	.	gene_id "MSTRG.172545"; transcript_id "MSTRG.172545.60";
chr7	StringTie	exon	21807768	21807808	1000	+	.	gene_id "MSTRG.172545"; transcript_id "MSTRG.172545.60"; exon_number "1";
chr7	StringTie	exon	21807879	21808049	1000	+	.	gene_id "MSTRG.172545"; transcript_id "MSTRG.172545.60"; exon_number "2";
chr7	StringTie	exon	21816467	21816702	1000	+	.	gene_id "MSTRG.172545"; transcript_id "MSTRG.172545.60"; exon_number "3";
chr7	StringTie	exon	21818217	21818339	1000	+	.	gene_id "MSTRG.172545"; transcript_id "MSTRG.172545.60"; exon_number "4";
chr7	StringTie	exon	21820109	21820199	1000	+	.	gene_id "MSTRG.172545"; transcript_id "MSTRG.172545.60"; exon_number "5";
chr7	StringTie	transcript	21816479	21838786	1000	+	.	gene_id "MSTRG.172545"; transcript_id "MSTRG.172545.61";
chr7	StringTie	exon	21816479	21816702	1000	+	.	gene_id "MSTRG.172545"; transcript_id "MSTRG.172545.61"; exon_number "1";
chr7	StringTie	exon	21818217	21818339	1000	+	.	gene_id "MSTRG.172545"; transcript_id "MSTRG.172545.61"; exon_number "2";
chr7	StringTie	exon	21838755	21838786	1000	+	.	gene_id "MSTRG.172545"; transcript_id "MSTRG.172545.61"; exon_number "3";
chr7	StringTie	transcript	21831016	21920042	1000	+	.	gene_id "MSTRG.172545"; transcript_id "MSTRG.172545.62";
chr7	StringTie	exon	21831016	21831122	1000	+	.	gene_id "MSTRG.172545"; transcript_id "MSTRG.172545.62"; exon_number "1";
chr7	StringTie	exon	21842544	21842748	1000	+	.	gene_id "MSTRG.172545"; transcript_id "MSTRG.172545.62"; exon_number "2";
chr7	StringTie	exon	21852467	21852631	1000	+	.	gene_id "MSTRG.172545"; transcript_id "MSTRG.172545.62"; exon_number "3";
chr7	StringTie	exon	21854315	21854455	1000	+	.	gene_id "MSTRG.172545"; transcript_id "MSTRG.172545.62"; exon_number "4";
chr7	StringTie	exon	21861853	21862023	1000	+	.	gene_id "MSTRG.172545"; transcript_id "MSTRG.172545.62"; exon_number "5";
chr7	StringTie	exon	21864535	21864657	1000	+	.	gene_id "MSTRG.172545"; transcript_id "MSTRG.172545.62"; exon_number "6";
chr7	StringTie	exon	21866470	21866663	1000	+	.	gene_id "MSTRG.172545"; transcript_id "MSTRG.172545.62"; exon_number "7";
chr7	StringTie	exon	21867859	21868007	1000	+	.	gene_id "MSTRG.172545"; transcript_id "MSTRG.172545.62"; exon_number "8";
chr7	StringTie	exon	21868864	21868991	1000	+	.	gene_id "MSTRG.172545"; transcript_id "MSTRG.172545.62"; exon_number "9";
chr7	StringTie	exon	21873274	21873501	1000	+	.	gene_id "MSTRG.172545"; transcript_id "MSTRG.172545.62"; exon_number "10";
chr7	StringTie	exon	21880702	21880893	1000	+	.	gene_id "MSTRG.172545"; transcript_id "MSTRG.172545.62"; exon_number "11";
chr7	StringTie	exon	21884291	21884410	1000	+	.	gene_id "MSTRG.172545"; transcript_id "MSTRG.172545.62"; exon_number "12";
chr7	StringTie	exon	21892425	21892667	1000	+	.	gene_id "MSTRG.172545"; transcript_id "MSTRG.172545.62"; exon_number "13";
chr7	StringTie	exon	21894623	21894999	1000	+	.	gene_id "MSTRG.172545"; transcript_id "MSTRG.172545.62"; exon_number "14";
chr7	StringTie	exon	21899336	21899448	1000	+	.	gene_id "MSTRG.172545"; transcript_id "MSTRG.172545.62"; exon_number "15";
chr7	StringTie	exon	21899980	21900120	1000	+	.	gene_id "MSTRG.172545"; transcript_id "MSTRG.172545.62"; exon_number "16";
chr7	StringTie	exon	21901007	21901255	1000	+	.	gene_id "MSTRG.172545"; transcript_id "MSTRG.172545.62"; exon_number "17";
chr7	StringTie	exon	21918536	21920042	1000	+	.	gene_id "MSTRG.172545"; transcript_id "MSTRG.172545.62"; exon_number "18";
chr7	StringTie	transcript	21849247	21877667	1000	+	.	gene_id "MSTRG.172545"; transcript_id "MSTRG.172545.63";
chr7	StringTie	exon	21849247	21851641	1000	+	.	gene_id "MSTRG.172545"; transcript_id "MSTRG.172545.63"; exon_number "1";
chr7	StringTie	exon	21852467	21852631	1000	+	.	gene_id "MSTRG.172545"; transcript_id "MSTRG.172545.63"; exon_number "2";
chr7	StringTie	exon	21854315	21854455	1000	+	.	gene_id "MSTRG.172545"; transcript_id "MSTRG.172545.63"; exon_number "3";
chr7	StringTie	exon	21861853	21862023	1000	+	.	gene_id "MSTRG.172545"; transcript_id "MSTRG.172545.63"; exon_number "4";
chr7	StringTie	exon	21864535	21864657	1000	+	.	gene_id "MSTRG.172545"; transcript_id "MSTRG.172545.63"; exon_number "5";
chr7	StringTie	exon	21866470	21866663	1000	+	.	gene_id "MSTRG.172545"; transcript_id "MSTRG.172545.63"; exon_number "6";
chr7	StringTie	exon	21867859	21868007	1000	+	.	gene_id "MSTRG.172545"; transcript_id "MSTRG.172545.63"; exon_number "7";
chr7	StringTie	exon	21868864	21877667	1000	+	.	gene_id "MSTRG.172545"; transcript_id "MSTRG.172545.63"; exon_number "8";
chr7	StringTie	transcript	21851119	21919992	1000	+	.	gene_id "MSTRG.172545"; transcript_id "MSTRG.172545.64";
chr7	StringTie	exon	21851119	21851320	1000	+	.	gene_id "MSTRG.172545"; transcript_id "MSTRG.172545.64"; exon_number "1";
chr7	StringTie	exon	21852467	21852631	1000	+	.	gene_id "MSTRG.172545"; transcript_id "MSTRG.172545.64"; exon_number "2";
chr7	StringTie	exon	21854315	21854455	1000	+	.	gene_id "MSTRG.172545"; transcript_id "MSTRG.172545.64"; exon_number "3";
chr7	StringTie	exon	21861853	21862023	1000	+	.	gene_id "MSTRG.172545"; transcript_id "MSTRG.172545.64"; exon_number "4";
chr7	StringTie	exon	21864535	21864657	1000	+	.	gene_id "MSTRG.172545"; transcript_id "MSTRG.172545.64"; exon_number "5";
chr7	StringTie	exon	21866470	21866663	1000	+	.	gene_id "MSTRG.172545"; transcript_id "MSTRG.172545.64"; exon_number "6";
chr7	StringTie	exon	21867859	21868007	1000	+	.	gene_id "MSTRG.172545"; transcript_id "MSTRG.172545.64"; exon_number "7";
chr7	StringTie	exon	21868864	21868991	1000	+	.	gene_id "MSTRG.172545"; transcript_id "MSTRG.172545.64"; exon_number "8";
chr7	StringTie	exon	21873274	21873501	1000	+	.	gene_id "MSTRG.172545"; transcript_id "MSTRG.172545.64"; exon_number "9";
chr7	StringTie	exon	21880702	21880893	1000	+	.	gene_id "MSTRG.172545"; transcript_id "MSTRG.172545.64"; exon_number "10";
chr7	StringTie	exon	21884291	21884410	1000	+	.	gene_id "MSTRG.172545"; transcript_id "MSTRG.172545.64"; exon_number "11";
chr7	StringTie	exon	21892425	21892667	1000	+	.	gene_id "MSTRG.172545"; transcript_id "MSTRG.172545.64"; exon_number "12";
chr7	StringTie	exon	21894623	21894805	1000	+	.	gene_id "MSTRG.172545"; transcript_id "MSTRG.172545.64"; exon_number "13";
chr7	StringTie	exon	21894884	21894999	1000	+	.	gene_id "MSTRG.172545"; transcript_id "MSTRG.172545.64"; exon_number "14";
chr7	StringTie	exon	21899336	21899448	1000	+	.	gene_id "MSTRG.172545"; transcript_id "MSTRG.172545.64"; exon_number "15";
chr7	StringTie	exon	21899980	21900120	1000	+	.	gene_id "MSTRG.172545"; transcript_id "MSTRG.172545.64"; exon_number "16";
chr7	StringTie	exon	21901007	21901255	1000	+	.	gene_id "MSTRG.172545"; transcript_id "MSTRG.172545.64"; exon_number "17";
chr7	StringTie	exon	21918536	21919992	1000	+	.	gene_id "MSTRG.172545"; transcript_id "MSTRG.172545.64"; exon_number "18";
chr7	StringTie	transcript	21851127	21906281	1000	+	.	gene_id "MSTRG.172545"; transcript_id "MSTRG.172545.65";
chr7	StringTie	exon	21851127	21851320	1000	+	.	gene_id "MSTRG.172545"; transcript_id "MSTRG.172545.65"; exon_number "1";
chr7	StringTie	exon	21852467	21852631	1000	+	.	gene_id "MSTRG.172545"; transcript_id "MSTRG.172545.65"; exon_number "2";
chr7	StringTie	exon	21854315	21854455	1000	+	.	gene_id "MSTRG.172545"; transcript_id "MSTRG.172545.65"; exon_number "3";
chr7	StringTie	exon	21861853	21862023	1000	+	.	gene_id "MSTRG.172545"; transcript_id "MSTRG.172545.65"; exon_number "4";
chr7	StringTie	exon	21864535	21864657	1000	+	.	gene_id "MSTRG.172545"; transcript_id "MSTRG.172545.65"; exon_number "5";
chr7	StringTie	exon	21866470	21866663	1000	+	.	gene_id "MSTRG.172545"; transcript_id "MSTRG.172545.65"; exon_number "6";
chr7	StringTie	exon	21867859	21868007	1000	+	.	gene_id "MSTRG.172545"; transcript_id "MSTRG.172545.65"; exon_number "7";
chr7	StringTie	exon	21868864	21868991	1000	+	.	gene_id "MSTRG.172545"; transcript_id "MSTRG.172545.65"; exon_number "8";
chr7	StringTie	exon	21873274	21873501	1000	+	.	gene_id "MSTRG.172545"; transcript_id "MSTRG.172545.65"; exon_number "9";
chr7	StringTie	exon	21880702	21880893	1000	+	.	gene_id "MSTRG.172545"; transcript_id "MSTRG.172545.65"; exon_number "10";
chr7	StringTie	exon	21884291	21884410	1000	+	.	gene_id "MSTRG.172545"; transcript_id "MSTRG.172545.65"; exon_number "11";
chr7	StringTie	exon	21892425	21892667	1000	+	.	gene_id "MSTRG.172545"; transcript_id "MSTRG.172545.65"; exon_number "12";
chr7	StringTie	exon	21894623	21894805	1000	+	.	gene_id "MSTRG.172545"; transcript_id "MSTRG.172545.65"; exon_number "13";
chr7	StringTie	exon	21894884	21894999	1000	+	.	gene_id "MSTRG.172545"; transcript_id "MSTRG.172545.65"; exon_number "14";
chr7	StringTie	exon	21899336	21899448	1000	+	.	gene_id "MSTRG.172545"; transcript_id "MSTRG.172545.65"; exon_number "15";
chr7	StringTie	exon	21899980	21900120	1000	+	.	gene_id "MSTRG.172545"; transcript_id "MSTRG.172545.65"; exon_number "16";
chr7	StringTie	exon	21901007	21901255	1000	+	.	gene_id "MSTRG.172545"; transcript_id "MSTRG.172545.65"; exon_number "17";
chr7	StringTie	exon	21905759	21906281	1000	+	.	gene_id "MSTRG.172545"; transcript_id "MSTRG.172545.65"; exon_number "18";
chr7	StringTie	transcript	21851168	21884422	1000	+	.	gene_id "MSTRG.172545"; transcript_id "MSTRG.172545.67";
chr7	StringTie	exon	21851168	21851320	1000	+	.	gene_id "MSTRG.172545"; transcript_id "MSTRG.172545.67"; exon_number "1";
chr7	StringTie	exon	21852552	21852631	1000	+	.	gene_id "MSTRG.172545"; transcript_id "MSTRG.172545.67"; exon_number "2";
chr7	StringTie	exon	21854315	21854455	1000	+	.	gene_id "MSTRG.172545"; transcript_id "MSTRG.172545.67"; exon_number "3";
chr7	StringTie	exon	21861853	21862023	1000	+	.	gene_id "MSTRG.172545"; transcript_id "MSTRG.172545.67"; exon_number "4";
chr7	StringTie	exon	21864535	21864657	1000	+	.	gene_id "MSTRG.172545"; transcript_id "MSTRG.172545.67"; exon_number "5";
chr7	StringTie	exon	21866470	21866663	1000	+	.	gene_id "MSTRG.172545"; transcript_id "MSTRG.172545.67"; exon_number "6";
chr7	StringTie	exon	21867859	21868007	1000	+	.	gene_id "MSTRG.172545"; transcript_id "MSTRG.172545.67"; exon_number "7";
chr7	StringTie	exon	21868864	21868991	1000	+	.	gene_id "MSTRG.172545"; transcript_id "MSTRG.172545.67"; exon_number "8";
chr7	StringTie	exon	21873274	21873501	1000	+	.	gene_id "MSTRG.172545"; transcript_id "MSTRG.172545.67"; exon_number "9";
chr7	StringTie	exon	21880702	21880893	1000	+	.	gene_id "MSTRG.172545"; transcript_id "MSTRG.172545.67"; exon_number "10";
chr7	StringTie	exon	21884291	21884422	1000	+	.	gene_id "MSTRG.172545"; transcript_id "MSTRG.172545.67"; exon_number "11";
chr7	StringTie	transcript	21541465	21833227	1000	+	.	gene_id "MSTRG.172545"; transcript_id "MSTRG.172545.7";
chr7	StringTie	exon	21541465	21543596	1000	+	.	gene_id "MSTRG.172545"; transcript_id "MSTRG.172545.7"; exon_number "1";
chr7	StringTie	exon	21545006	21545149	1000	+	.	gene_id "MSTRG.172545"; transcript_id "MSTRG.172545.7"; exon_number "2";
chr7	StringTie	exon	21558802	21558998	1000	+	.	gene_id "MSTRG.172545"; transcript_id "MSTRG.172545.7"; exon_number "3";
chr7	StringTie	exon	21559603	21559792	1000	+	.	gene_id "MSTRG.172545"; transcript_id "MSTRG.172545.7"; exon_number "4";
chr7	StringTie	exon	21561071	21561170	1000	+	.	gene_id "MSTRG.172545"; transcript_id "MSTRG.172545.7"; exon_number "5";
chr7	StringTie	exon	21564186	21564397	1000	+	.	gene_id "MSTRG.172545"; transcript_id "MSTRG.172545.7"; exon_number "6";
chr7	StringTie	exon	21570069	21570299	1000	+	.	gene_id "MSTRG.172545"; transcript_id "MSTRG.172545.7"; exon_number "7";
chr7	StringTie	exon	21571806	21571973	1000	+	.	gene_id "MSTRG.172545"; transcript_id "MSTRG.172545.7"; exon_number "8";
chr7	StringTie	exon	21581905	21582021	1000	+	.	gene_id "MSTRG.172545"; transcript_id "MSTRG.172545.7"; exon_number "9";
chr7	StringTie	exon	21588064	21588201	1000	+	.	gene_id "MSTRG.172545"; transcript_id "MSTRG.172545.7"; exon_number "10";
chr7	StringTie	exon	21588512	21588636	1000	+	.	gene_id "MSTRG.172545"; transcript_id "MSTRG.172545.7"; exon_number "11";
chr7	StringTie	exon	21589208	21589403	1000	+	.	gene_id "MSTRG.172545"; transcript_id "MSTRG.172545.7"; exon_number "12";
chr7	StringTie	exon	21590918	21591022	1000	+	.	gene_id "MSTRG.172545"; transcript_id "MSTRG.172545.7"; exon_number "13";
chr7	StringTie	exon	21591185	21591577	1000	+	.	gene_id "MSTRG.172545"; transcript_id "MSTRG.172545.7"; exon_number "14";
chr7	StringTie	exon	21599787	21600119	1000	+	.	gene_id "MSTRG.172545"; transcript_id "MSTRG.172545.7"; exon_number "15";
chr7	StringTie	exon	21600676	21600930	1000	+	.	gene_id "MSTRG.172545"; transcript_id "MSTRG.172545.7"; exon_number "16";
chr7	StringTie	exon	21601010	21601179	1000	+	.	gene_id "MSTRG.172545"; transcript_id "MSTRG.172545.7"; exon_number "17";
chr7	StringTie	exon	21601396	21601618	1000	+	.	gene_id "MSTRG.172545"; transcript_id "MSTRG.172545.7"; exon_number "18";
chr7	StringTie	exon	21606426	21606542	1000	+	.	gene_id "MSTRG.172545"; transcript_id "MSTRG.172545.7"; exon_number "19";
chr7	StringTie	exon	21606647	21606733	1000	+	.	gene_id "MSTRG.172545"; transcript_id "MSTRG.172545.7"; exon_number "20";
chr7	StringTie	exon	21615114	21615272	1000	+	.	gene_id "MSTRG.172545"; transcript_id "MSTRG.172545.7"; exon_number "21";
chr7	StringTie	exon	21616209	21616292	1000	+	.	gene_id "MSTRG.172545"; transcript_id "MSTRG.172545.7"; exon_number "22";
chr7	StringTie	exon	21617619	21617777	1000	+	.	gene_id "MSTRG.172545"; transcript_id "MSTRG.172545.7"; exon_number "23";
chr7	StringTie	exon	21618915	21619003	1000	+	.	gene_id "MSTRG.172545"; transcript_id "MSTRG.172545.7"; exon_number "24";
chr7	StringTie	exon	21619100	21619222	1000	+	.	gene_id "MSTRG.172545"; transcript_id "MSTRG.172545.7"; exon_number "25";
chr7	StringTie	exon	21619956	21620078	1000	+	.	gene_id "MSTRG.172545"; transcript_id "MSTRG.172545.7"; exon_number "26";
chr7	StringTie	exon	21635871	21636095	1000	+	.	gene_id "MSTRG.172545"; transcript_id "MSTRG.172545.7"; exon_number "27";
chr7	StringTie	exon	21637611	21637702	1000	+	.	gene_id "MSTRG.172545"; transcript_id "MSTRG.172545.7"; exon_number "28";
chr7	StringTie	exon	21638939	21639065	1000	+	.	gene_id "MSTRG.172545"; transcript_id "MSTRG.172545.7"; exon_number "29";
chr7	StringTie	exon	21655832	21655981	1000	+	.	gene_id "MSTRG.172545"; transcript_id "MSTRG.172545.7"; exon_number "30";
chr7	StringTie	exon	21658798	21659031	1000	+	.	gene_id "MSTRG.172545"; transcript_id "MSTRG.172545.7"; exon_number "31";
chr7	StringTie	exon	21681546	21681677	1000	+	.	gene_id "MSTRG.172545"; transcript_id "MSTRG.172545.7"; exon_number "32";
chr7	StringTie	exon	21683784	21683944	1000	+	.	gene_id "MSTRG.172545"; transcript_id "MSTRG.172545.7"; exon_number "33";
chr7	StringTie	exon	21687099	21687255	1000	+	.	gene_id "MSTRG.172545"; transcript_id "MSTRG.172545.7"; exon_number "34";
chr7	StringTie	exon	21687382	21687527	1000	+	.	gene_id "MSTRG.172545"; transcript_id "MSTRG.172545.7"; exon_number "35";
chr7	StringTie	exon	21690765	21690881	1000	+	.	gene_id "MSTRG.172545"; transcript_id "MSTRG.172545.7"; exon_number "36";
chr7	StringTie	exon	21698075	21698213	1000	+	.	gene_id "MSTRG.172545"; transcript_id "MSTRG.172545.7"; exon_number "37";
chr7	StringTie	exon	21702710	21702802	1000	+	.	gene_id "MSTRG.172545"; transcript_id "MSTRG.172545.7"; exon_number "38";
chr7	StringTie	exon	21703449	21703680	1000	+	.	gene_id "MSTRG.172545"; transcript_id "MSTRG.172545.7"; exon_number "39";
chr7	StringTie	exon	21704434	21704628	1000	+	.	gene_id "MSTRG.172545"; transcript_id "MSTRG.172545.7"; exon_number "40";
chr7	StringTie	exon	21705460	21705537	1000	+	.	gene_id "MSTRG.172545"; transcript_id "MSTRG.172545.7"; exon_number "41";
chr7	StringTie	exon	21707699	21707831	1000	+	.	gene_id "MSTRG.172545"; transcript_id "MSTRG.172545.7"; exon_number "42";
chr7	StringTie	exon	21710576	21710703	1000	+	.	gene_id "MSTRG.172545"; transcript_id "MSTRG.172545.7"; exon_number "43";
chr7	StringTie	exon	21711712	21711860	1000	+	.	gene_id "MSTRG.172545"; transcript_id "MSTRG.172545.7"; exon_number "44";
chr7	StringTie	exon	21717775	21717925	1000	+	.	gene_id "MSTRG.172545"; transcript_id "MSTRG.172545.7"; exon_number "45";
chr7	StringTie	exon	21720725	21720856	1000	+	.	gene_id "MSTRG.172545"; transcript_id "MSTRG.172545.7"; exon_number "46";
chr7	StringTie	exon	21725811	21725984	1000	+	.	gene_id "MSTRG.172545"; transcript_id "MSTRG.172545.7"; exon_number "47";
chr7	StringTie	exon	21735640	21735844	1000	+	.	gene_id "MSTRG.172545"; transcript_id "MSTRG.172545.7"; exon_number "48";
chr7	StringTie	exon	21738701	21738866	1000	+	.	gene_id "MSTRG.172545"; transcript_id "MSTRG.172545.7"; exon_number "49";
chr7	StringTie	exon	21739571	21739673	1000	+	.	gene_id "MSTRG.172545"; transcript_id "MSTRG.172545.7"; exon_number "50";
chr7	StringTie	exon	21741927	21742166	1000	+	.	gene_id "MSTRG.172545"; transcript_id "MSTRG.172545.7"; exon_number "51";
chr7	StringTie	exon	21744438	21744599	1000	+	.	gene_id "MSTRG.172545"; transcript_id "MSTRG.172545.7"; exon_number "52";
chr7	StringTie	exon	21744870	21745063	1000	+	.	gene_id "MSTRG.172545"; transcript_id "MSTRG.172545.7"; exon_number "53";
chr7	StringTie	exon	21748580	21748742	1000	+	.	gene_id "MSTRG.172545"; transcript_id "MSTRG.172545.7"; exon_number "54";
chr7	StringTie	exon	21749682	21749801	1000	+	.	gene_id "MSTRG.172545"; transcript_id "MSTRG.172545.7"; exon_number "55";
chr7	StringTie	exon	21750222	21750364	1000	+	.	gene_id "MSTRG.172545"; transcript_id "MSTRG.172545.7"; exon_number "56";
chr7	StringTie	exon	21765428	21765589	1000	+	.	gene_id "MSTRG.172545"; transcript_id "MSTRG.172545.7"; exon_number "57";
chr7	StringTie	exon	21773766	21773999	1000	+	.	gene_id "MSTRG.172545"; transcript_id "MSTRG.172545.7"; exon_number "58";
chr7	StringTie	exon	21778958	21779104	1000	+	.	gene_id "MSTRG.172545"; transcript_id "MSTRG.172545.7"; exon_number "59";
chr7	StringTie	exon	21784427	21784540	1000	+	.	gene_id "MSTRG.172545"; transcript_id "MSTRG.172545.7"; exon_number "60";
chr7	StringTie	exon	21786624	21786767	1000	+	.	gene_id "MSTRG.172545"; transcript_id "MSTRG.172545.7"; exon_number "61";
chr7	StringTie	exon	21787401	21787583	1000	+	.	gene_id "MSTRG.172545"; transcript_id "MSTRG.172545.7"; exon_number "62";
chr7	StringTie	exon	21789241	21789342	1000	+	.	gene_id "MSTRG.172545"; transcript_id "MSTRG.172545.7"; exon_number "63";
chr7	StringTie	exon	21801137	21801275	1000	+	.	gene_id "MSTRG.172545"; transcript_id "MSTRG.172545.7"; exon_number "64";
chr7	StringTie	exon	21807883	21808049	1000	+	.	gene_id "MSTRG.172545"; transcript_id "MSTRG.172545.7"; exon_number "65";
chr7	StringTie	exon	21816467	21816702	1000	+	.	gene_id "MSTRG.172545"; transcript_id "MSTRG.172545.7"; exon_number "66";
chr7	StringTie	exon	21818217	21818339	1000	+	.	gene_id "MSTRG.172545"; transcript_id "MSTRG.172545.7"; exon_number "67";
chr7	StringTie	exon	21833210	21833227	1000	+	.	gene_id "MSTRG.172545"; transcript_id "MSTRG.172545.7"; exon_number "68";
chr7	StringTie	transcript	21541538	21911593	1000	+	.	gene_id "MSTRG.172545"; transcript_id "MSTRG.172545.8";
chr7	StringTie	exon	21541538	21543596	1000	+	.	gene_id "MSTRG.172545"; transcript_id "MSTRG.172545.8"; exon_number "1";
chr7	StringTie	exon	21545006	21545149	1000	+	.	gene_id "MSTRG.172545"; transcript_id "MSTRG.172545.8"; exon_number "2";
chr7	StringTie	exon	21558802	21558998	1000	+	.	gene_id "MSTRG.172545"; transcript_id "MSTRG.172545.8"; exon_number "3";
chr7	StringTie	exon	21559603	21559792	1000	+	.	gene_id "MSTRG.172545"; transcript_id "MSTRG.172545.8"; exon_number "4";
chr7	StringTie	exon	21561071	21561170	1000	+	.	gene_id "MSTRG.172545"; transcript_id "MSTRG.172545.8"; exon_number "5";
chr7	StringTie	exon	21564186	21564397	1000	+	.	gene_id "MSTRG.172545"; transcript_id "MSTRG.172545.8"; exon_number "6";
chr7	StringTie	exon	21570069	21570299	1000	+	.	gene_id "MSTRG.172545"; transcript_id "MSTRG.172545.8"; exon_number "7";
chr7	StringTie	exon	21571806	21571973	1000	+	.	gene_id "MSTRG.172545"; transcript_id "MSTRG.172545.8"; exon_number "8";
chr7	StringTie	exon	21581905	21582021	1000	+	.	gene_id "MSTRG.172545"; transcript_id "MSTRG.172545.8"; exon_number "9";
chr7	StringTie	exon	21588064	21588201	1000	+	.	gene_id "MSTRG.172545"; transcript_id "MSTRG.172545.8"; exon_number "10";
chr7	StringTie	exon	21588512	21588636	1000	+	.	gene_id "MSTRG.172545"; transcript_id "MSTRG.172545.8"; exon_number "11";
chr7	StringTie	exon	21589208	21589403	1000	+	.	gene_id "MSTRG.172545"; transcript_id "MSTRG.172545.8"; exon_number "12";
chr7	StringTie	exon	21590918	21591022	1000	+	.	gene_id "MSTRG.172545"; transcript_id "MSTRG.172545.8"; exon_number "13";
chr7	StringTie	exon	21591185	21591577	1000	+	.	gene_id "MSTRG.172545"; transcript_id "MSTRG.172545.8"; exon_number "14";
chr7	StringTie	exon	21599787	21600119	1000	+	.	gene_id "MSTRG.172545"; transcript_id "MSTRG.172545.8"; exon_number "15";
chr7	StringTie	exon	21600676	21600930	1000	+	.	gene_id "MSTRG.172545"; transcript_id "MSTRG.172545.8"; exon_number "16";
chr7	StringTie	exon	21601010	21601179	1000	+	.	gene_id "MSTRG.172545"; transcript_id "MSTRG.172545.8"; exon_number "17";
chr7	StringTie	exon	21601396	21601618	1000	+	.	gene_id "MSTRG.172545"; transcript_id "MSTRG.172545.8"; exon_number "18";
chr7	StringTie	exon	21606426	21606542	1000	+	.	gene_id "MSTRG.172545"; transcript_id "MSTRG.172545.8"; exon_number "19";
chr7	StringTie	exon	21606647	21606733	1000	+	.	gene_id "MSTRG.172545"; transcript_id "MSTRG.172545.8"; exon_number "20";
chr7	StringTie	exon	21615114	21615272	1000	+	.	gene_id "MSTRG.172545"; transcript_id "MSTRG.172545.8"; exon_number "21";
chr7	StringTie	exon	21616209	21616292	1000	+	.	gene_id "MSTRG.172545"; transcript_id "MSTRG.172545.8"; exon_number "22";
chr7	StringTie	exon	21617619	21617777	1000	+	.	gene_id "MSTRG.172545"; transcript_id "MSTRG.172545.8"; exon_number "23";
chr7	StringTie	exon	21619100	21619222	1000	+	.	gene_id "MSTRG.172545"; transcript_id "MSTRG.172545.8"; exon_number "24";
chr7	StringTie	exon	21619956	21620078	1000	+	.	gene_id "MSTRG.172545"; transcript_id "MSTRG.172545.8"; exon_number "25";
chr7	StringTie	exon	21635871	21636095	1000	+	.	gene_id "MSTRG.172545"; transcript_id "MSTRG.172545.8"; exon_number "26";
chr7	StringTie	exon	21637611	21637702	1000	+	.	gene_id "MSTRG.172545"; transcript_id "MSTRG.172545.8"; exon_number "27";
chr7	StringTie	exon	21638939	21639065	1000	+	.	gene_id "MSTRG.172545"; transcript_id "MSTRG.172545.8"; exon_number "28";
chr7	StringTie	exon	21655832	21655981	1000	+	.	gene_id "MSTRG.172545"; transcript_id "MSTRG.172545.8"; exon_number "29";
chr7	StringTie	exon	21658798	21659031	1000	+	.	gene_id "MSTRG.172545"; transcript_id "MSTRG.172545.8"; exon_number "30";
chr7	StringTie	exon	21681546	21681677	1000	+	.	gene_id "MSTRG.172545"; transcript_id "MSTRG.172545.8"; exon_number "31";
chr7	StringTie	exon	21683784	21683944	1000	+	.	gene_id "MSTRG.172545"; transcript_id "MSTRG.172545.8"; exon_number "32";
chr7	StringTie	exon	21687099	21687255	1000	+	.	gene_id "MSTRG.172545"; transcript_id "MSTRG.172545.8"; exon_number "33";
chr7	StringTie	exon	21687382	21687527	1000	+	.	gene_id "MSTRG.172545"; transcript_id "MSTRG.172545.8"; exon_number "34";
chr7	StringTie	exon	21690765	21690881	1000	+	.	gene_id "MSTRG.172545"; transcript_id "MSTRG.172545.8"; exon_number "35";
chr7	StringTie	exon	21698075	21698213	1000	+	.	gene_id "MSTRG.172545"; transcript_id "MSTRG.172545.8"; exon_number "36";
chr7	StringTie	exon	21702710	21702802	1000	+	.	gene_id "MSTRG.172545"; transcript_id "MSTRG.172545.8"; exon_number "37";
chr7	StringTie	exon	21704434	21704628	1000	+	.	gene_id "MSTRG.172545"; transcript_id "MSTRG.172545.8"; exon_number "38";
chr7	StringTie	exon	21705460	21705537	1000	+	.	gene_id "MSTRG.172545"; transcript_id "MSTRG.172545.8"; exon_number "39";
chr7	StringTie	exon	21707699	21707835	1000	+	.	gene_id "MSTRG.172545"; transcript_id "MSTRG.172545.8"; exon_number "40";
chr7	StringTie	exon	21710553	21710703	1000	+	.	gene_id "MSTRG.172545"; transcript_id "MSTRG.172545.8"; exon_number "41";
chr7	StringTie	exon	21711712	21711860	1000	+	.	gene_id "MSTRG.172545"; transcript_id "MSTRG.172545.8"; exon_number "42";
chr7	StringTie	exon	21717775	21717925	1000	+	.	gene_id "MSTRG.172545"; transcript_id "MSTRG.172545.8"; exon_number "43";
chr7	StringTie	exon	21720725	21720856	1000	+	.	gene_id "MSTRG.172545"; transcript_id "MSTRG.172545.8"; exon_number "44";
chr7	StringTie	exon	21725811	21725984	1000	+	.	gene_id "MSTRG.172545"; transcript_id "MSTRG.172545.8"; exon_number "45";
chr7	StringTie	exon	21735640	21735844	1000	+	.	gene_id "MSTRG.172545"; transcript_id "MSTRG.172545.8"; exon_number "46";
chr7	StringTie	exon	21738701	21738866	1000	+	.	gene_id "MSTRG.172545"; transcript_id "MSTRG.172545.8"; exon_number "47";
chr7	StringTie	exon	21739571	21739673	1000	+	.	gene_id "MSTRG.172545"; transcript_id "MSTRG.172545.8"; exon_number "48";
chr7	StringTie	exon	21741927	21742166	1000	+	.	gene_id "MSTRG.172545"; transcript_id "MSTRG.172545.8"; exon_number "49";
chr7	StringTie	exon	21744438	21744599	1000	+	.	gene_id "MSTRG.172545"; transcript_id "MSTRG.172545.8"; exon_number "50";
chr7	StringTie	exon	21744870	21745063	1000	+	.	gene_id "MSTRG.172545"; transcript_id "MSTRG.172545.8"; exon_number "51";
chr7	StringTie	exon	21748580	21748742	1000	+	.	gene_id "MSTRG.172545"; transcript_id "MSTRG.172545.8"; exon_number "52";
chr7	StringTie	exon	21749678	21749801	1000	+	.	gene_id "MSTRG.172545"; transcript_id "MSTRG.172545.8"; exon_number "53";
chr7	StringTie	exon	21750222	21750364	1000	+	.	gene_id "MSTRG.172545"; transcript_id "MSTRG.172545.8"; exon_number "54";
chr7	StringTie	exon	21765428	21765589	1000	+	.	gene_id "MSTRG.172545"; transcript_id "MSTRG.172545.8"; exon_number "55";
chr7	StringTie	exon	21773766	21773999	1000	+	.	gene_id "MSTRG.172545"; transcript_id "MSTRG.172545.8"; exon_number "56";
chr7	StringTie	exon	21778958	21779104	1000	+	.	gene_id "MSTRG.172545"; transcript_id "MSTRG.172545.8"; exon_number "57";
chr7	StringTie	exon	21784427	21784540	1000	+	.	gene_id "MSTRG.172545"; transcript_id "MSTRG.172545.8"; exon_number "58";
chr7	StringTie	exon	21786624	21786767	1000	+	.	gene_id "MSTRG.172545"; transcript_id "MSTRG.172545.8"; exon_number "59";
chr7	StringTie	exon	21787401	21787583	1000	+	.	gene_id "MSTRG.172545"; transcript_id "MSTRG.172545.8"; exon_number "60";
chr7	StringTie	exon	21789241	21789342	1000	+	.	gene_id "MSTRG.172545"; transcript_id "MSTRG.172545.8"; exon_number "61";
chr7	StringTie	exon	21801137	21801275	1000	+	.	gene_id "MSTRG.172545"; transcript_id "MSTRG.172545.8"; exon_number "62";
chr7	StringTie	exon	21807883	21808049	1000	+	.	gene_id "MSTRG.172545"; transcript_id "MSTRG.172545.8"; exon_number "63";
chr7	StringTie	exon	21816467	21816702	1000	+	.	gene_id "MSTRG.172545"; transcript_id "MSTRG.172545.8"; exon_number "64";
chr7	StringTie	exon	21818217	21818339	1000	+	.	gene_id "MSTRG.172545"; transcript_id "MSTRG.172545.8"; exon_number "65";
chr7	StringTie	exon	21842544	21842748	1000	+	.	gene_id "MSTRG.172545"; transcript_id "MSTRG.172545.8"; exon_number "66";
chr7	StringTie	exon	21852467	21852631	1000	+	.	gene_id "MSTRG.172545"; transcript_id "MSTRG.172545.8"; exon_number "67";
chr7	StringTie	exon	21854315	21854455	1000	+	.	gene_id "MSTRG.172545"; transcript_id "MSTRG.172545.8"; exon_number "68";
chr7	StringTie	exon	21861853	21862023	1000	+	.	gene_id "MSTRG.172545"; transcript_id "MSTRG.172545.8"; exon_number "69";
chr7	StringTie	exon	21864535	21864657	1000	+	.	gene_id "MSTRG.172545"; transcript_id "MSTRG.172545.8"; exon_number "70";
chr7	StringTie	exon	21866470	21866663	1000	+	.	gene_id "MSTRG.172545"; transcript_id "MSTRG.172545.8"; exon_number "71";
chr7	StringTie	exon	21867859	21868007	1000	+	.	gene_id "MSTRG.172545"; transcript_id "MSTRG.172545.8"; exon_number "72";
chr7	StringTie	exon	21868864	21868991	1000	+	.	gene_id "MSTRG.172545"; transcript_id "MSTRG.172545.8"; exon_number "73";
chr7	StringTie	exon	21873274	21873501	1000	+	.	gene_id "MSTRG.172545"; transcript_id "MSTRG.172545.8"; exon_number "74";
chr7	StringTie	exon	21880702	21880893	1000	+	.	gene_id "MSTRG.172545"; transcript_id "MSTRG.172545.8"; exon_number "75";
chr7	StringTie	exon	21884291	21884410	1000	+	.	gene_id "MSTRG.172545"; transcript_id "MSTRG.172545.8"; exon_number "76";
chr7	StringTie	exon	21892425	21892667	1000	+	.	gene_id "MSTRG.172545"; transcript_id "MSTRG.172545.8"; exon_number "77";
chr7	StringTie	exon	21894623	21894805	1000	+	.	gene_id "MSTRG.172545"; transcript_id "MSTRG.172545.8"; exon_number "78";
chr7	StringTie	exon	21894884	21894999	1000	+	.	gene_id "MSTRG.172545"; transcript_id "MSTRG.172545.8"; exon_number "79";
chr7	StringTie	exon	21899336	21899448	1000	+	.	gene_id "MSTRG.172545"; transcript_id "MSTRG.172545.8"; exon_number "80";
chr7	StringTie	exon	21899980	21900120	1000	+	.	gene_id "MSTRG.172545"; transcript_id "MSTRG.172545.8"; exon_number "81";
chr7	StringTie	exon	21901007	21901255	1000	+	.	gene_id "MSTRG.172545"; transcript_id "MSTRG.172545.8"; exon_number "82";
chr7	StringTie	exon	21911051	21911593	1000	+	.	gene_id "MSTRG.172545"; transcript_id "MSTRG.172545.8"; exon_number "83";
chr7	StringTie	transcript	21542313	21820233	1000	+	.	gene_id "MSTRG.172545"; transcript_id "MSTRG.172545.9";
chr7	StringTie	exon	21542313	21543596	1000	+	.	gene_id "MSTRG.172545"; transcript_id "MSTRG.172545.9"; exon_number "1";
chr7	StringTie	exon	21545006	21545149	1000	+	.	gene_id "MSTRG.172545"; transcript_id "MSTRG.172545.9"; exon_number "2";
chr7	StringTie	exon	21558802	21558998	1000	+	.	gene_id "MSTRG.172545"; transcript_id "MSTRG.172545.9"; exon_number "3";
chr7	StringTie	exon	21559603	21559792	1000	+	.	gene_id "MSTRG.172545"; transcript_id "MSTRG.172545.9"; exon_number "4";
chr7	StringTie	exon	21561071	21561170	1000	+	.	gene_id "MSTRG.172545"; transcript_id "MSTRG.172545.9"; exon_number "5";
chr7	StringTie	exon	21570069	21570299	1000	+	.	gene_id "MSTRG.172545"; transcript_id "MSTRG.172545.9"; exon_number "6";
chr7	StringTie	exon	21571806	21571973	1000	+	.	gene_id "MSTRG.172545"; transcript_id "MSTRG.172545.9"; exon_number "7";
chr7	StringTie	exon	21588064	21588201	1000	+	.	gene_id "MSTRG.172545"; transcript_id "MSTRG.172545.9"; exon_number "8";
chr7	StringTie	exon	21588512	21588636	1000	+	.	gene_id "MSTRG.172545"; transcript_id "MSTRG.172545.9"; exon_number "9";
chr7	StringTie	exon	21589208	21589403	1000	+	.	gene_id "MSTRG.172545"; transcript_id "MSTRG.172545.9"; exon_number "10";
chr7	StringTie	exon	21590918	21591022	1000	+	.	gene_id "MSTRG.172545"; transcript_id "MSTRG.172545.9"; exon_number "11";
chr7	StringTie	exon	21591185	21591577	1000	+	.	gene_id "MSTRG.172545"; transcript_id "MSTRG.172545.9"; exon_number "12";
chr7	StringTie	exon	21599787	21600119	1000	+	.	gene_id "MSTRG.172545"; transcript_id "MSTRG.172545.9"; exon_number "13";
chr7	StringTie	exon	21600676	21600930	1000	+	.	gene_id "MSTRG.172545"; transcript_id "MSTRG.172545.9"; exon_number "14";
chr7	StringTie	exon	21601010	21601179	1000	+	.	gene_id "MSTRG.172545"; transcript_id "MSTRG.172545.9"; exon_number "15";
chr7	StringTie	exon	21601396	21601618	1000	+	.	gene_id "MSTRG.172545"; transcript_id "MSTRG.172545.9"; exon_number "16";
chr7	StringTie	exon	21606426	21606542	1000	+	.	gene_id "MSTRG.172545"; transcript_id "MSTRG.172545.9"; exon_number "17";
chr7	StringTie	exon	21606647	21606733	1000	+	.	gene_id "MSTRG.172545"; transcript_id "MSTRG.172545.9"; exon_number "18";
chr7	StringTie	exon	21615114	21615272	1000	+	.	gene_id "MSTRG.172545"; transcript_id "MSTRG.172545.9"; exon_number "19";
chr7	StringTie	exon	21616209	21616292	1000	+	.	gene_id "MSTRG.172545"; transcript_id "MSTRG.172545.9"; exon_number "20";
chr7	StringTie	exon	21617619	21617777	1000	+	.	gene_id "MSTRG.172545"; transcript_id "MSTRG.172545.9"; exon_number "21";
chr7	StringTie	exon	21619100	21619222	1000	+	.	gene_id "MSTRG.172545"; transcript_id "MSTRG.172545.9"; exon_number "22";
chr7	StringTie	exon	21619956	21620078	1000	+	.	gene_id "MSTRG.172545"; transcript_id "MSTRG.172545.9"; exon_number "23";
chr7	StringTie	exon	21635871	21636095	1000	+	.	gene_id "MSTRG.172545"; transcript_id "MSTRG.172545.9"; exon_number "24";
chr7	StringTie	exon	21637611	21637702	1000	+	.	gene_id "MSTRG.172545"; transcript_id "MSTRG.172545.9"; exon_number "25";
chr7	StringTie	exon	21638939	21639065	1000	+	.	gene_id "MSTRG.172545"; transcript_id "MSTRG.172545.9"; exon_number "26";
chr7	StringTie	exon	21655832	21655941	1000	+	.	gene_id "MSTRG.172545"; transcript_id "MSTRG.172545.9"; exon_number "27";
chr7	StringTie	exon	21658798	21659031	1000	+	.	gene_id "MSTRG.172545"; transcript_id "MSTRG.172545.9"; exon_number "28";
chr7	StringTie	exon	21681546	21681677	1000	+	.	gene_id "MSTRG.172545"; transcript_id "MSTRG.172545.9"; exon_number "29";
chr7	StringTie	exon	21683784	21683944	1000	+	.	gene_id "MSTRG.172545"; transcript_id "MSTRG.172545.9"; exon_number "30";
chr7	StringTie	exon	21687099	21687255	1000	+	.	gene_id "MSTRG.172545"; transcript_id "MSTRG.172545.9"; exon_number "31";
chr7	StringTie	exon	21687382	21687527	1000	+	.	gene_id "MSTRG.172545"; transcript_id "MSTRG.172545.9"; exon_number "32";
chr7	StringTie	exon	21690765	21690881	1000	+	.	gene_id "MSTRG.172545"; transcript_id "MSTRG.172545.9"; exon_number "33";
chr7	StringTie	exon	21698075	21698213	1000	+	.	gene_id "MSTRG.172545"; transcript_id "MSTRG.172545.9"; exon_number "34";
chr7	StringTie	exon	21702710	21702802	1000	+	.	gene_id "MSTRG.172545"; transcript_id "MSTRG.172545.9"; exon_number "35";
chr7	StringTie	exon	21704434	21704628	1000	+	.	gene_id "MSTRG.172545"; transcript_id "MSTRG.172545.9"; exon_number "36";
chr7	StringTie	exon	21705460	21705537	1000	+	.	gene_id "MSTRG.172545"; transcript_id "MSTRG.172545.9"; exon_number "37";
chr7	StringTie	exon	21707699	21707831	1000	+	.	gene_id "MSTRG.172545"; transcript_id "MSTRG.172545.9"; exon_number "38";
chr7	StringTie	exon	21710576	21710703	1000	+	.	gene_id "MSTRG.172545"; transcript_id "MSTRG.172545.9"; exon_number "39";
chr7	StringTie	exon	21711712	21711860	1000	+	.	gene_id "MSTRG.172545"; transcript_id "MSTRG.172545.9"; exon_number "40";
chr7	StringTie	exon	21717775	21717925	1000	+	.	gene_id "MSTRG.172545"; transcript_id "MSTRG.172545.9"; exon_number "41";
chr7	StringTie	exon	21720725	21720856	1000	+	.	gene_id "MSTRG.172545"; transcript_id "MSTRG.172545.9"; exon_number "42";
chr7	StringTie	exon	21725811	21725984	1000	+	.	gene_id "MSTRG.172545"; transcript_id "MSTRG.172545.9"; exon_number "43";
chr7	StringTie	exon	21735640	21735844	1000	+	.	gene_id "MSTRG.172545"; transcript_id "MSTRG.172545.9"; exon_number "44";
chr7	StringTie	exon	21738701	21738866	1000	+	.	gene_id "MSTRG.172545"; transcript_id "MSTRG.172545.9"; exon_number "45";
chr7	StringTie	exon	21739571	21739673	1000	+	.	gene_id "MSTRG.172545"; transcript_id "MSTRG.172545.9"; exon_number "46";
chr7	StringTie	exon	21741927	21742166	1000	+	.	gene_id "MSTRG.172545"; transcript_id "MSTRG.172545.9"; exon_number "47";
chr7	StringTie	exon	21744438	21744599	1000	+	.	gene_id "MSTRG.172545"; transcript_id "MSTRG.172545.9"; exon_number "48";
chr7	StringTie	exon	21744870	21745063	1000	+	.	gene_id "MSTRG.172545"; transcript_id "MSTRG.172545.9"; exon_number "49";
chr7	StringTie	exon	21748580	21748742	1000	+	.	gene_id "MSTRG.172545"; transcript_id "MSTRG.172545.9"; exon_number "50";
chr7	StringTie	exon	21749678	21749801	1000	+	.	gene_id "MSTRG.172545"; transcript_id "MSTRG.172545.9"; exon_number "51";
chr7	StringTie	exon	21750222	21750364	1000	+	.	gene_id "MSTRG.172545"; transcript_id "MSTRG.172545.9"; exon_number "52";
chr7	StringTie	exon	21765428	21765589	1000	+	.	gene_id "MSTRG.172545"; transcript_id "MSTRG.172545.9"; exon_number "53";
chr7	StringTie	exon	21773766	21773999	1000	+	.	gene_id "MSTRG.172545"; transcript_id "MSTRG.172545.9"; exon_number "54";
chr7	StringTie	exon	21778958	21779104	1000	+	.	gene_id "MSTRG.172545"; transcript_id "MSTRG.172545.9"; exon_number "55";
chr7	StringTie	exon	21784427	21784540	1000	+	.	gene_id "MSTRG.172545"; transcript_id "MSTRG.172545.9"; exon_number "56";
chr7	StringTie	exon	21786624	21786767	1000	+	.	gene_id "MSTRG.172545"; transcript_id "MSTRG.172545.9"; exon_number "57";
chr7	StringTie	exon	21787401	21787583	1000	+	.	gene_id "MSTRG.172545"; transcript_id "MSTRG.172545.9"; exon_number "58";
chr7	StringTie	exon	21789241	21789342	1000	+	.	gene_id "MSTRG.172545"; transcript_id "MSTRG.172545.9"; exon_number "59";
chr7	StringTie	exon	21801137	21801275	1000	+	.	gene_id "MSTRG.172545"; transcript_id "MSTRG.172545.9"; exon_number "60";
chr7	StringTie	exon	21807883	21808049	1000	+	.	gene_id "MSTRG.172545"; transcript_id "MSTRG.172545.9"; exon_number "61";
chr7	StringTie	exon	21816467	21816702	1000	+	.	gene_id "MSTRG.172545"; transcript_id "MSTRG.172545.9"; exon_number "62";
chr7	StringTie	exon	21818217	21818339	1000	+	.	gene_id "MSTRG.172545"; transcript_id "MSTRG.172545.9"; exon_number "63";
chr7	StringTie	exon	21820109	21820233	1000	+	.	gene_id "MSTRG.172545"; transcript_id "MSTRG.172545.9"; exon_number "64";
chr7	StringTie	transcript	21691006	21691681	1000	.	.	gene_id "MSTRG.172546"; transcript_id "MSTRG.172546.1";
chr7	StringTie	exon	21691006	21691681	1000	.	.	gene_id "MSTRG.172546"; transcript_id "MSTRG.172546.1"; exon_number "1";
chr7	StringTie	transcript	21900900	21945878	1000	-	.	gene_id "MSTRG.172547"; transcript_id "ENST00000356195"; gene_name "CDCA7L"; ref_gene_id "ENSG00000164649";
chr7	StringTie	exon	21900900	21902352	1000	-	.	gene_id "MSTRG.172547"; transcript_id "ENST00000356195"; exon_number "1"; gene_name "CDCA7L"; ref_gene_id "ENSG00000164649";
chr7	StringTie	exon	21902978	21903114	1000	-	.	gene_id "MSTRG.172547"; transcript_id "ENST00000356195"; exon_number "2"; gene_name "CDCA7L"; ref_gene_id "ENSG00000164649";
chr7	StringTie	exon	21904110	21904259	1000	-	.	gene_id "MSTRG.172547"; transcript_id "ENST00000356195"; exon_number "3"; gene_name "CDCA7L"; ref_gene_id "ENSG00000164649";
chr7	StringTie	exon	21905506	21905631	1000	-	.	gene_id "MSTRG.172547"; transcript_id "ENST00000356195"; exon_number "4"; gene_name "CDCA7L"; ref_gene_id "ENSG00000164649";
chr7	StringTie	exon	21906289	21906456	1000	-	.	gene_id "MSTRG.172547"; transcript_id "ENST00000356195"; exon_number "5"; gene_name "CDCA7L"; ref_gene_id "ENSG00000164649";
chr7	StringTie	exon	21906568	21906639	1000	-	.	gene_id "MSTRG.172547"; transcript_id "ENST00000356195"; exon_number "6"; gene_name "CDCA7L"; ref_gene_id "ENSG00000164649";
chr7	StringTie	exon	21908130	21908507	1000	-	.	gene_id "MSTRG.172547"; transcript_id "ENST00000356195"; exon_number "7"; gene_name "CDCA7L"; ref_gene_id "ENSG00000164649";
chr7	StringTie	exon	21911617	21911754	1000	-	.	gene_id "MSTRG.172547"; transcript_id "ENST00000356195"; exon_number "8"; gene_name "CDCA7L"; ref_gene_id "ENSG00000164649";
chr7	StringTie	exon	21916754	21916894	1000	-	.	gene_id "MSTRG.172547"; transcript_id "ENST00000356195"; exon_number "9"; gene_name "CDCA7L"; ref_gene_id "ENSG00000164649";
chr7	StringTie	exon	21940262	21940315	1000	-	.	gene_id "MSTRG.172547"; transcript_id "ENST00000356195"; exon_number "10"; gene_name "CDCA7L"; ref_gene_id "ENSG00000164649";
chr7	StringTie	exon	21945781	21945878	1000	-	.	gene_id "MSTRG.172547"; transcript_id "ENST00000356195"; exon_number "11"; gene_name "CDCA7L"; ref_gene_id "ENSG00000164649";
chr7	StringTie	transcript	21901799	21945884	1000	-	.	gene_id "MSTRG.172547"; transcript_id "ENST00000373934"; gene_name "CDCA7L"; ref_gene_id "ENSG00000164649";
chr7	StringTie	exon	21901799	21902352	1000	-	.	gene_id "MSTRG.172547"; transcript_id "ENST00000373934"; exon_number "1"; gene_name "CDCA7L"; ref_gene_id "ENSG00000164649";
chr7	StringTie	exon	21902978	21903114	1000	-	.	gene_id "MSTRG.172547"; transcript_id "ENST00000373934"; exon_number "2"; gene_name "CDCA7L"; ref_gene_id "ENSG00000164649";
chr7	StringTie	exon	21904110	21904259	1000	-	.	gene_id "MSTRG.172547"; transcript_id "ENST00000373934"; exon_number "3"; gene_name "CDCA7L"; ref_gene_id "ENSG00000164649";
chr7	StringTie	exon	21905506	21905631	1000	-	.	gene_id "MSTRG.172547"; transcript_id "ENST00000373934"; exon_number "4"; gene_name "CDCA7L"; ref_gene_id "ENSG00000164649";
chr7	StringTie	exon	21906289	21906456	1000	-	.	gene_id "MSTRG.172547"; transcript_id "ENST00000373934"; exon_number "5"; gene_name "CDCA7L"; ref_gene_id "ENSG00000164649";
chr7	StringTie	exon	21906568	21906639	1000	-	.	gene_id "MSTRG.172547"; transcript_id "ENST00000373934"; exon_number "6"; gene_name "CDCA7L"; ref_gene_id "ENSG00000164649";
chr7	StringTie	exon	21908130	21908507	1000	-	.	gene_id "MSTRG.172547"; transcript_id "ENST00000373934"; exon_number "7"; gene_name "CDCA7L"; ref_gene_id "ENSG00000164649";
chr7	StringTie	exon	21916754	21916894	1000	-	.	gene_id "MSTRG.172547"; transcript_id "ENST00000373934"; exon_number "8"; gene_name "CDCA7L"; ref_gene_id "ENSG00000164649";
chr7	StringTie	exon	21945781	21945884	1000	-	.	gene_id "MSTRG.172547"; transcript_id "ENST00000373934"; exon_number "9"; gene_name "CDCA7L"; ref_gene_id "ENSG00000164649";
chr7	StringTie	transcript	21900901	21946084	1000	-	.	gene_id "MSTRG.172547"; transcript_id "ENST00000406877"; gene_name "CDCA7L"; ref_gene_id "ENSG00000164649";
chr7	StringTie	exon	21900901	21902352	1000	-	.	gene_id "MSTRG.172547"; transcript_id "ENST00000406877"; exon_number "1"; gene_name "CDCA7L"; ref_gene_id "ENSG00000164649";
chr7	StringTie	exon	21902978	21903114	1000	-	.	gene_id "MSTRG.172547"; transcript_id "ENST00000406877"; exon_number "2"; gene_name "CDCA7L"; ref_gene_id "ENSG00000164649";
chr7	StringTie	exon	21904110	21904259	1000	-	.	gene_id "MSTRG.172547"; transcript_id "ENST00000406877"; exon_number "3"; gene_name "CDCA7L"; ref_gene_id "ENSG00000164649";
chr7	StringTie	exon	21905506	21905631	1000	-	.	gene_id "MSTRG.172547"; transcript_id "ENST00000406877"; exon_number "4"; gene_name "CDCA7L"; ref_gene_id "ENSG00000164649";
chr7	StringTie	exon	21906289	21906456	1000	-	.	gene_id "MSTRG.172547"; transcript_id "ENST00000406877"; exon_number "5"; gene_name "CDCA7L"; ref_gene_id "ENSG00000164649";
chr7	StringTie	exon	21906568	21906639	1000	-	.	gene_id "MSTRG.172547"; transcript_id "ENST00000406877"; exon_number "6"; gene_name "CDCA7L"; ref_gene_id "ENSG00000164649";
chr7	StringTie	exon	21908130	21908507	1000	-	.	gene_id "MSTRG.172547"; transcript_id "ENST00000406877"; exon_number "7"; gene_name "CDCA7L"; ref_gene_id "ENSG00000164649";
chr7	StringTie	exon	21911617	21911754	1000	-	.	gene_id "MSTRG.172547"; transcript_id "ENST00000406877"; exon_number "8"; gene_name "CDCA7L"; ref_gene_id "ENSG00000164649";
chr7	StringTie	exon	21916754	21916894	1000	-	.	gene_id "MSTRG.172547"; transcript_id "ENST00000406877"; exon_number "9"; gene_name "CDCA7L"; ref_gene_id "ENSG00000164649";
chr7	StringTie	exon	21945781	21946084	1000	-	.	gene_id "MSTRG.172547"; transcript_id "ENST00000406877"; exon_number "10"; gene_name "CDCA7L"; ref_gene_id "ENSG00000164649";
chr7	StringTie	transcript	21908421	21944873	1000	-	.	gene_id "MSTRG.172547"; transcript_id "ENST00000435031"; gene_name "CDCA7L"; ref_gene_id "ENSG00000164649";
chr7	StringTie	exon	21908421	21908507	1000	-	.	gene_id "MSTRG.172547"; transcript_id "ENST00000435031"; exon_number "1"; gene_name "CDCA7L"; ref_gene_id "ENSG00000164649";
chr7	StringTie	exon	21911617	21911754	1000	-	.	gene_id "MSTRG.172547"; transcript_id "ENST00000435031"; exon_number "2"; gene_name "CDCA7L"; ref_gene_id "ENSG00000164649";
chr7	StringTie	exon	21916754	21916894	1000	-	.	gene_id "MSTRG.172547"; transcript_id "ENST00000435031"; exon_number "3"; gene_name "CDCA7L"; ref_gene_id "ENSG00000164649";
chr7	StringTie	exon	21944677	21944873	1000	-	.	gene_id "MSTRG.172547"; transcript_id "ENST00000435031"; exon_number "4"; gene_name "CDCA7L"; ref_gene_id "ENSG00000164649";
chr7	StringTie	transcript	21902654	21904259	1000	-	.	gene_id "MSTRG.172547"; transcript_id "ENST00000435717"; gene_name "CDCA7L"; ref_gene_id "ENSG00000164649";
chr7	StringTie	exon	21902654	21903114	1000	-	.	gene_id "MSTRG.172547"; transcript_id "ENST00000435717"; exon_number "1"; gene_name "CDCA7L"; ref_gene_id "ENSG00000164649";
chr7	StringTie	exon	21904110	21904259	1000	-	.	gene_id "MSTRG.172547"; transcript_id "ENST00000435717"; exon_number "2"; gene_name "CDCA7L"; ref_gene_id "ENSG00000164649";
chr7	StringTie	transcript	21908367	21945878	1000	-	.	gene_id "MSTRG.172547"; transcript_id "ENST00000447180"; gene_name "CDCA7L"; ref_gene_id "ENSG00000164649";
chr7	StringTie	exon	21908367	21908507	1000	-	.	gene_id "MSTRG.172547"; transcript_id "ENST00000447180"; exon_number "1"; gene_name "CDCA7L"; ref_gene_id "ENSG00000164649";
chr7	StringTie	exon	21911617	21911751	1000	-	.	gene_id "MSTRG.172547"; transcript_id "ENST00000447180"; exon_number "2"; gene_name "CDCA7L"; ref_gene_id "ENSG00000164649";
chr7	StringTie	exon	21916754	21916894	1000	-	.	gene_id "MSTRG.172547"; transcript_id "ENST00000447180"; exon_number "3"; gene_name "CDCA7L"; ref_gene_id "ENSG00000164649";
chr7	StringTie	exon	21940262	21940315	1000	-	.	gene_id "MSTRG.172547"; transcript_id "ENST00000447180"; exon_number "4"; gene_name "CDCA7L"; ref_gene_id "ENSG00000164649";
chr7	StringTie	exon	21945781	21945878	1000	-	.	gene_id "MSTRG.172547"; transcript_id "ENST00000447180"; exon_number "5"; gene_name "CDCA7L"; ref_gene_id "ENSG00000164649";
chr7	StringTie	transcript	21908201	21945903	1000	-	.	gene_id "MSTRG.172547"; transcript_id "ENST00000457951"; gene_name "CDCA7L"; ref_gene_id "ENSG00000164649";
chr7	StringTie	exon	21908201	21908507	1000	-	.	gene_id "MSTRG.172547"; transcript_id "ENST00000457951"; exon_number "1"; gene_name "CDCA7L"; ref_gene_id "ENSG00000164649";
chr7	StringTie	exon	21911617	21911754	1000	-	.	gene_id "MSTRG.172547"; transcript_id "ENST00000457951"; exon_number "2"; gene_name "CDCA7L"; ref_gene_id "ENSG00000164649";
chr7	StringTie	exon	21945781	21945903	1000	-	.	gene_id "MSTRG.172547"; transcript_id "ENST00000457951"; exon_number "3"; gene_name "CDCA7L"; ref_gene_id "ENSG00000164649";
chr7	StringTie	transcript	21904150	21916897	1000	-	.	gene_id "MSTRG.172547"; transcript_id "ENST00000465490"; gene_name "CDCA7L"; ref_gene_id "ENSG00000164649";
chr7	StringTie	exon	21904150	21904259	1000	-	.	gene_id "MSTRG.172547"; transcript_id "ENST00000465490"; exon_number "1"; gene_name "CDCA7L"; ref_gene_id "ENSG00000164649";
chr7	StringTie	exon	21905506	21905631	1000	-	.	gene_id "MSTRG.172547"; transcript_id "ENST00000465490"; exon_number "2"; gene_name "CDCA7L"; ref_gene_id "ENSG00000164649";
chr7	StringTie	exon	21906289	21906456	1000	-	.	gene_id "MSTRG.172547"; transcript_id "ENST00000465490"; exon_number "3"; gene_name "CDCA7L"; ref_gene_id "ENSG00000164649";
chr7	StringTie	exon	21906568	21906639	1000	-	.	gene_id "MSTRG.172547"; transcript_id "ENST00000465490"; exon_number "4"; gene_name "CDCA7L"; ref_gene_id "ENSG00000164649";
chr7	StringTie	exon	21908130	21908507	1000	-	.	gene_id "MSTRG.172547"; transcript_id "ENST00000465490"; exon_number "5"; gene_name "CDCA7L"; ref_gene_id "ENSG00000164649";
chr7	StringTie	exon	21916754	21916897	1000	-	.	gene_id "MSTRG.172547"; transcript_id "ENST00000465490"; exon_number "6"; gene_name "CDCA7L"; ref_gene_id "ENSG00000164649";
chr7	StringTie	transcript	21900901	21905709	1000	-	.	gene_id "MSTRG.172547"; transcript_id "ENST00000488845"; gene_name "CDCA7L"; ref_gene_id "ENSG00000164649";
chr7	StringTie	exon	21900901	21902352	1000	-	.	gene_id "MSTRG.172547"; transcript_id "ENST00000488845"; exon_number "1"; gene_name "CDCA7L"; ref_gene_id "ENSG00000164649";
chr7	StringTie	exon	21902978	21903114	1000	-	.	gene_id "MSTRG.172547"; transcript_id "ENST00000488845"; exon_number "2"; gene_name "CDCA7L"; ref_gene_id "ENSG00000164649";
chr7	StringTie	exon	21904110	21904259	1000	-	.	gene_id "MSTRG.172547"; transcript_id "ENST00000488845"; exon_number "3"; gene_name "CDCA7L"; ref_gene_id "ENSG00000164649";
chr7	StringTie	exon	21905506	21905709	1000	-	.	gene_id "MSTRG.172547"; transcript_id "ENST00000488845"; exon_number "4"; gene_name "CDCA7L"; ref_gene_id "ENSG00000164649";
chr7	StringTie	transcript	21903759	21905575	1000	-	.	gene_id "MSTRG.172547"; transcript_id "ENST00000489669"; gene_name "CDCA7L"; ref_gene_id "ENSG00000164649";
chr7	StringTie	exon	21903759	21904259	1000	-	.	gene_id "MSTRG.172547"; transcript_id "ENST00000489669"; exon_number "1"; gene_name "CDCA7L"; ref_gene_id "ENSG00000164649";
chr7	StringTie	exon	21905506	21905575	1000	-	.	gene_id "MSTRG.172547"; transcript_id "ENST00000489669"; exon_number "2"; gene_name "CDCA7L"; ref_gene_id "ENSG00000164649";
chr7	StringTie	transcript	21886390	21946733	1000	-	.	gene_id "MSTRG.172547"; transcript_id "MSTRG.172547.1";
chr7	StringTie	exon	21886390	21902352	1000	-	.	gene_id "MSTRG.172547"; transcript_id "MSTRG.172547.1"; exon_number "1";
chr7	StringTie	exon	21902978	21903114	1000	-	.	gene_id "MSTRG.172547"; transcript_id "MSTRG.172547.1"; exon_number "2";
chr7	StringTie	exon	21904110	21904259	1000	-	.	gene_id "MSTRG.172547"; transcript_id "MSTRG.172547.1"; exon_number "3";
chr7	StringTie	exon	21905506	21905631	1000	-	.	gene_id "MSTRG.172547"; transcript_id "MSTRG.172547.1"; exon_number "4";
chr7	StringTie	exon	21906289	21906456	1000	-	.	gene_id "MSTRG.172547"; transcript_id "MSTRG.172547.1"; exon_number "5";
chr7	StringTie	exon	21906568	21906639	1000	-	.	gene_id "MSTRG.172547"; transcript_id "MSTRG.172547.1"; exon_number "6";
chr7	StringTie	exon	21908130	21908507	1000	-	.	gene_id "MSTRG.172547"; transcript_id "MSTRG.172547.1"; exon_number "7";
chr7	StringTie	exon	21916754	21916894	1000	-	.	gene_id "MSTRG.172547"; transcript_id "MSTRG.172547.1"; exon_number "8";
chr7	StringTie	exon	21940262	21940315	1000	-	.	gene_id "MSTRG.172547"; transcript_id "MSTRG.172547.1"; exon_number "9";
chr7	StringTie	exon	21945781	21946733	1000	-	.	gene_id "MSTRG.172547"; transcript_id "MSTRG.172547.1"; exon_number "10";
chr7	StringTie	transcript	21900285	21946172	1000	-	.	gene_id "MSTRG.172547"; transcript_id "MSTRG.172547.10";
chr7	StringTie	exon	21900285	21902352	1000	-	.	gene_id "MSTRG.172547"; transcript_id "MSTRG.172547.10"; exon_number "1";
chr7	StringTie	exon	21902978	21903114	1000	-	.	gene_id "MSTRG.172547"; transcript_id "MSTRG.172547.10"; exon_number "2";
chr7	StringTie	exon	21904110	21904259	1000	-	.	gene_id "MSTRG.172547"; transcript_id "MSTRG.172547.10"; exon_number "3";
chr7	StringTie	exon	21905506	21905631	1000	-	.	gene_id "MSTRG.172547"; transcript_id "MSTRG.172547.10"; exon_number "4";
chr7	StringTie	exon	21906289	21906456	1000	-	.	gene_id "MSTRG.172547"; transcript_id "MSTRG.172547.10"; exon_number "5";
chr7	StringTie	exon	21906568	21906639	1000	-	.	gene_id "MSTRG.172547"; transcript_id "MSTRG.172547.10"; exon_number "6";
chr7	StringTie	exon	21908130	21908507	1000	-	.	gene_id "MSTRG.172547"; transcript_id "MSTRG.172547.10"; exon_number "7";
chr7	StringTie	exon	21911617	21911751	1000	-	.	gene_id "MSTRG.172547"; transcript_id "MSTRG.172547.10"; exon_number "8";
chr7	StringTie	exon	21916754	21916894	1000	-	.	gene_id "MSTRG.172547"; transcript_id "MSTRG.172547.10"; exon_number "9";
chr7	StringTie	exon	21940262	21940315	1000	-	.	gene_id "MSTRG.172547"; transcript_id "MSTRG.172547.10"; exon_number "10";
chr7	StringTie	exon	21943405	21943506	1000	-	.	gene_id "MSTRG.172547"; transcript_id "MSTRG.172547.10"; exon_number "11";
chr7	StringTie	exon	21945781	21946172	1000	-	.	gene_id "MSTRG.172547"; transcript_id "MSTRG.172547.10"; exon_number "12";
chr7	StringTie	transcript	21900320	21945892	1000	-	.	gene_id "MSTRG.172547"; transcript_id "MSTRG.172547.11";
chr7	StringTie	exon	21900320	21902352	1000	-	.	gene_id "MSTRG.172547"; transcript_id "MSTRG.172547.11"; exon_number "1";
chr7	StringTie	exon	21902978	21903114	1000	-	.	gene_id "MSTRG.172547"; transcript_id "MSTRG.172547.11"; exon_number "2";
chr7	StringTie	exon	21904110	21904259	1000	-	.	gene_id "MSTRG.172547"; transcript_id "MSTRG.172547.11"; exon_number "3";
chr7	StringTie	exon	21905506	21905631	1000	-	.	gene_id "MSTRG.172547"; transcript_id "MSTRG.172547.11"; exon_number "4";
chr7	StringTie	exon	21906289	21906456	1000	-	.	gene_id "MSTRG.172547"; transcript_id "MSTRG.172547.11"; exon_number "5";
chr7	StringTie	exon	21906568	21906639	1000	-	.	gene_id "MSTRG.172547"; transcript_id "MSTRG.172547.11"; exon_number "6";
chr7	StringTie	exon	21908130	21908507	1000	-	.	gene_id "MSTRG.172547"; transcript_id "MSTRG.172547.11"; exon_number "7";
chr7	StringTie	exon	21911617	21911754	1000	-	.	gene_id "MSTRG.172547"; transcript_id "MSTRG.172547.11"; exon_number "8";
chr7	StringTie	exon	21916754	21916894	1000	-	.	gene_id "MSTRG.172547"; transcript_id "MSTRG.172547.11"; exon_number "9";
chr7	StringTie	exon	21938885	21939001	1000	-	.	gene_id "MSTRG.172547"; transcript_id "MSTRG.172547.11"; exon_number "10";
chr7	StringTie	exon	21940262	21940315	1000	-	.	gene_id "MSTRG.172547"; transcript_id "MSTRG.172547.11"; exon_number "11";
chr7	StringTie	exon	21945781	21945892	1000	-	.	gene_id "MSTRG.172547"; transcript_id "MSTRG.172547.11"; exon_number "12";
chr7	StringTie	transcript	21900585	21945911	1000	-	.	gene_id "MSTRG.172547"; transcript_id "MSTRG.172547.12";
chr7	StringTie	exon	21900585	21902352	1000	-	.	gene_id "MSTRG.172547"; transcript_id "MSTRG.172547.12"; exon_number "1";
chr7	StringTie	exon	21902978	21903114	1000	-	.	gene_id "MSTRG.172547"; transcript_id "MSTRG.172547.12"; exon_number "2";
chr7	StringTie	exon	21904110	21904259	1000	-	.	gene_id "MSTRG.172547"; transcript_id "MSTRG.172547.12"; exon_number "3";
chr7	StringTie	exon	21905506	21905631	1000	-	.	gene_id "MSTRG.172547"; transcript_id "MSTRG.172547.12"; exon_number "4";
chr7	StringTie	exon	21906289	21906456	1000	-	.	gene_id "MSTRG.172547"; transcript_id "MSTRG.172547.12"; exon_number "5";
chr7	StringTie	exon	21906568	21906639	1000	-	.	gene_id "MSTRG.172547"; transcript_id "MSTRG.172547.12"; exon_number "6";
chr7	StringTie	exon	21908130	21908507	1000	-	.	gene_id "MSTRG.172547"; transcript_id "MSTRG.172547.12"; exon_number "7";
chr7	StringTie	exon	21911617	21911751	1000	-	.	gene_id "MSTRG.172547"; transcript_id "MSTRG.172547.12"; exon_number "8";
chr7	StringTie	exon	21916754	21916894	1000	-	.	gene_id "MSTRG.172547"; transcript_id "MSTRG.172547.12"; exon_number "9";
chr7	StringTie	exon	21938885	21939005	1000	-	.	gene_id "MSTRG.172547"; transcript_id "MSTRG.172547.12"; exon_number "10";
chr7	StringTie	exon	21940262	21940332	1000	-	.	gene_id "MSTRG.172547"; transcript_id "MSTRG.172547.12"; exon_number "11";
chr7	StringTie	exon	21945781	21945911	1000	-	.	gene_id "MSTRG.172547"; transcript_id "MSTRG.172547.12"; exon_number "12";
chr7	StringTie	transcript	21900770	21944873	1000	-	.	gene_id "MSTRG.172547"; transcript_id "MSTRG.172547.13";
chr7	StringTie	exon	21900770	21902352	1000	-	.	gene_id "MSTRG.172547"; transcript_id "MSTRG.172547.13"; exon_number "1";
chr7	StringTie	exon	21902978	21903114	1000	-	.	gene_id "MSTRG.172547"; transcript_id "MSTRG.172547.13"; exon_number "2";
chr7	StringTie	exon	21904110	21904259	1000	-	.	gene_id "MSTRG.172547"; transcript_id "MSTRG.172547.13"; exon_number "3";
chr7	StringTie	exon	21905506	21905631	1000	-	.	gene_id "MSTRG.172547"; transcript_id "MSTRG.172547.13"; exon_number "4";
chr7	StringTie	exon	21906289	21906639	1000	-	.	gene_id "MSTRG.172547"; transcript_id "MSTRG.172547.13"; exon_number "5";
chr7	StringTie	exon	21908130	21908507	1000	-	.	gene_id "MSTRG.172547"; transcript_id "MSTRG.172547.13"; exon_number "6";
chr7	StringTie	exon	21911617	21911754	1000	-	.	gene_id "MSTRG.172547"; transcript_id "MSTRG.172547.13"; exon_number "7";
chr7	StringTie	exon	21916754	21916894	1000	-	.	gene_id "MSTRG.172547"; transcript_id "MSTRG.172547.13"; exon_number "8";
chr7	StringTie	exon	21944677	21944873	1000	-	.	gene_id "MSTRG.172547"; transcript_id "MSTRG.172547.13"; exon_number "9";
chr7	StringTie	transcript	21900808	21946089	1000	-	.	gene_id "MSTRG.172547"; transcript_id "MSTRG.172547.14";
chr7	StringTie	exon	21900808	21902352	1000	-	.	gene_id "MSTRG.172547"; transcript_id "MSTRG.172547.14"; exon_number "1";
chr7	StringTie	exon	21902978	21903302	1000	-	.	gene_id "MSTRG.172547"; transcript_id "MSTRG.172547.14"; exon_number "2";
chr7	StringTie	exon	21904110	21904259	1000	-	.	gene_id "MSTRG.172547"; transcript_id "MSTRG.172547.14"; exon_number "3";
chr7	StringTie	exon	21905506	21905631	1000	-	.	gene_id "MSTRG.172547"; transcript_id "MSTRG.172547.14"; exon_number "4";
chr7	StringTie	exon	21906289	21906456	1000	-	.	gene_id "MSTRG.172547"; transcript_id "MSTRG.172547.14"; exon_number "5";
chr7	StringTie	exon	21906568	21906639	1000	-	.	gene_id "MSTRG.172547"; transcript_id "MSTRG.172547.14"; exon_number "6";
chr7	StringTie	exon	21908130	21908507	1000	-	.	gene_id "MSTRG.172547"; transcript_id "MSTRG.172547.14"; exon_number "7";
chr7	StringTie	exon	21911617	21911754	1000	-	.	gene_id "MSTRG.172547"; transcript_id "MSTRG.172547.14"; exon_number "8";
chr7	StringTie	exon	21916754	21916894	1000	-	.	gene_id "MSTRG.172547"; transcript_id "MSTRG.172547.14"; exon_number "9";
chr7	StringTie	exon	21940262	21940315	1000	-	.	gene_id "MSTRG.172547"; transcript_id "MSTRG.172547.14"; exon_number "10";
chr7	StringTie	exon	21945781	21946089	1000	-	.	gene_id "MSTRG.172547"; transcript_id "MSTRG.172547.14"; exon_number "11";
chr7	StringTie	transcript	21900821	21945960	1000	-	.	gene_id "MSTRG.172547"; transcript_id "MSTRG.172547.15";
chr7	StringTie	exon	21900821	21902352	1000	-	.	gene_id "MSTRG.172547"; transcript_id "MSTRG.172547.15"; exon_number "1";
chr7	StringTie	exon	21902978	21903114	1000	-	.	gene_id "MSTRG.172547"; transcript_id "MSTRG.172547.15"; exon_number "2";
chr7	StringTie	exon	21904110	21904259	1000	-	.	gene_id "MSTRG.172547"; transcript_id "MSTRG.172547.15"; exon_number "3";
chr7	StringTie	exon	21905506	21905631	1000	-	.	gene_id "MSTRG.172547"; transcript_id "MSTRG.172547.15"; exon_number "4";
chr7	StringTie	exon	21906289	21906456	1000	-	.	gene_id "MSTRG.172547"; transcript_id "MSTRG.172547.15"; exon_number "5";
chr7	StringTie	exon	21906568	21906639	1000	-	.	gene_id "MSTRG.172547"; transcript_id "MSTRG.172547.15"; exon_number "6";
chr7	StringTie	exon	21908130	21908507	1000	-	.	gene_id "MSTRG.172547"; transcript_id "MSTRG.172547.15"; exon_number "7";
chr7	StringTie	exon	21911623	21911754	1000	-	.	gene_id "MSTRG.172547"; transcript_id "MSTRG.172547.15"; exon_number "8";
chr7	StringTie	exon	21916754	21916894	1000	-	.	gene_id "MSTRG.172547"; transcript_id "MSTRG.172547.15"; exon_number "9";
chr7	StringTie	exon	21940262	21940315	1000	-	.	gene_id "MSTRG.172547"; transcript_id "MSTRG.172547.15"; exon_number "10";
chr7	StringTie	exon	21943405	21943506	1000	-	.	gene_id "MSTRG.172547"; transcript_id "MSTRG.172547.15"; exon_number "11";
chr7	StringTie	exon	21945781	21945960	1000	-	.	gene_id "MSTRG.172547"; transcript_id "MSTRG.172547.15"; exon_number "12";
chr7	StringTie	transcript	21900849	21945946	1000	-	.	gene_id "MSTRG.172547"; transcript_id "MSTRG.172547.16";
chr7	StringTie	exon	21900849	21902352	1000	-	.	gene_id "MSTRG.172547"; transcript_id "MSTRG.172547.16"; exon_number "1";
chr7	StringTie	exon	21902978	21903114	1000	-	.	gene_id "MSTRG.172547"; transcript_id "MSTRG.172547.16"; exon_number "2";
chr7	StringTie	exon	21904110	21904259	1000	-	.	gene_id "MSTRG.172547"; transcript_id "MSTRG.172547.16"; exon_number "3";
chr7	StringTie	exon	21905506	21905631	1000	-	.	gene_id "MSTRG.172547"; transcript_id "MSTRG.172547.16"; exon_number "4";
chr7	StringTie	exon	21906289	21906456	1000	-	.	gene_id "MSTRG.172547"; transcript_id "MSTRG.172547.16"; exon_number "5";
chr7	StringTie	exon	21906568	21906639	1000	-	.	gene_id "MSTRG.172547"; transcript_id "MSTRG.172547.16"; exon_number "6";
chr7	StringTie	exon	21908130	21908507	1000	-	.	gene_id "MSTRG.172547"; transcript_id "MSTRG.172547.16"; exon_number "7";
chr7	StringTie	exon	21911623	21911754	1000	-	.	gene_id "MSTRG.172547"; transcript_id "MSTRG.172547.16"; exon_number "8";
chr7	StringTie	exon	21916754	21916894	1000	-	.	gene_id "MSTRG.172547"; transcript_id "MSTRG.172547.16"; exon_number "9";
chr7	StringTie	exon	21940262	21940315	1000	-	.	gene_id "MSTRG.172547"; transcript_id "MSTRG.172547.16"; exon_number "10";
chr7	StringTie	exon	21945781	21945946	1000	-	.	gene_id "MSTRG.172547"; transcript_id "MSTRG.172547.16"; exon_number "11";
chr7	StringTie	transcript	21900862	21945903	1000	-	.	gene_id "MSTRG.172547"; transcript_id "MSTRG.172547.17";
chr7	StringTie	exon	21900862	21902352	1000	-	.	gene_id "MSTRG.172547"; transcript_id "MSTRG.172547.17"; exon_number "1";
chr7	StringTie	exon	21902978	21903114	1000	-	.	gene_id "MSTRG.172547"; transcript_id "MSTRG.172547.17"; exon_number "2";
chr7	StringTie	exon	21904110	21904259	1000	-	.	gene_id "MSTRG.172547"; transcript_id "MSTRG.172547.17"; exon_number "3";
chr7	StringTie	exon	21905506	21908507	1000	-	.	gene_id "MSTRG.172547"; transcript_id "MSTRG.172547.17"; exon_number "4";
chr7	StringTie	exon	21911617	21911754	1000	-	.	gene_id "MSTRG.172547"; transcript_id "MSTRG.172547.17"; exon_number "5";
chr7	StringTie	exon	21945781	21945903	1000	-	.	gene_id "MSTRG.172547"; transcript_id "MSTRG.172547.17"; exon_number "6";
chr7	StringTie	transcript	21900868	21945918	1000	-	.	gene_id "MSTRG.172547"; transcript_id "MSTRG.172547.18";
chr7	StringTie	exon	21900868	21902352	1000	-	.	gene_id "MSTRG.172547"; transcript_id "MSTRG.172547.18"; exon_number "1";
chr7	StringTie	exon	21902978	21903114	1000	-	.	gene_id "MSTRG.172547"; transcript_id "MSTRG.172547.18"; exon_number "2";
chr7	StringTie	exon	21904110	21904259	1000	-	.	gene_id "MSTRG.172547"; transcript_id "MSTRG.172547.18"; exon_number "3";
chr7	StringTie	exon	21905506	21905631	1000	-	.	gene_id "MSTRG.172547"; transcript_id "MSTRG.172547.18"; exon_number "4";
chr7	StringTie	exon	21906289	21906456	1000	-	.	gene_id "MSTRG.172547"; transcript_id "MSTRG.172547.18"; exon_number "5";
chr7	StringTie	exon	21906568	21906639	1000	-	.	gene_id "MSTRG.172547"; transcript_id "MSTRG.172547.18"; exon_number "6";
chr7	StringTie	exon	21908130	21908507	1000	-	.	gene_id "MSTRG.172547"; transcript_id "MSTRG.172547.18"; exon_number "7";
chr7	StringTie	exon	21911617	21911754	1000	-	.	gene_id "MSTRG.172547"; transcript_id "MSTRG.172547.18"; exon_number "8";
chr7	StringTie	exon	21916754	21916894	1000	-	.	gene_id "MSTRG.172547"; transcript_id "MSTRG.172547.18"; exon_number "9";
chr7	StringTie	exon	21925979	21928197	1000	-	.	gene_id "MSTRG.172547"; transcript_id "MSTRG.172547.18"; exon_number "10";
chr7	StringTie	exon	21945781	21945918	1000	-	.	gene_id "MSTRG.172547"; transcript_id "MSTRG.172547.18"; exon_number "11";
chr7	StringTie	transcript	21900871	21945955	1000	-	.	gene_id "MSTRG.172547"; transcript_id "MSTRG.172547.19";
chr7	StringTie	exon	21900871	21902352	1000	-	.	gene_id "MSTRG.172547"; transcript_id "MSTRG.172547.19"; exon_number "1";
chr7	StringTie	exon	21902978	21903114	1000	-	.	gene_id "MSTRG.172547"; transcript_id "MSTRG.172547.19"; exon_number "2";
chr7	StringTie	exon	21904110	21904259	1000	-	.	gene_id "MSTRG.172547"; transcript_id "MSTRG.172547.19"; exon_number "3";
chr7	StringTie	exon	21905506	21905631	1000	-	.	gene_id "MSTRG.172547"; transcript_id "MSTRG.172547.19"; exon_number "4";
chr7	StringTie	exon	21906289	21906456	1000	-	.	gene_id "MSTRG.172547"; transcript_id "MSTRG.172547.19"; exon_number "5";
chr7	StringTie	exon	21906568	21906639	1000	-	.	gene_id "MSTRG.172547"; transcript_id "MSTRG.172547.19"; exon_number "6";
chr7	StringTie	exon	21908130	21908507	1000	-	.	gene_id "MSTRG.172547"; transcript_id "MSTRG.172547.19"; exon_number "7";
chr7	StringTie	exon	21911617	21911754	1000	-	.	gene_id "MSTRG.172547"; transcript_id "MSTRG.172547.19"; exon_number "8";
chr7	StringTie	exon	21916754	21916894	1000	-	.	gene_id "MSTRG.172547"; transcript_id "MSTRG.172547.19"; exon_number "9";
chr7	StringTie	exon	21943405	21943551	1000	-	.	gene_id "MSTRG.172547"; transcript_id "MSTRG.172547.19"; exon_number "10";
chr7	StringTie	exon	21945781	21945955	1000	-	.	gene_id "MSTRG.172547"; transcript_id "MSTRG.172547.19"; exon_number "11";
chr7	StringTie	transcript	21900118	21946243	1000	-	.	gene_id "MSTRG.172547"; transcript_id "MSTRG.172547.2";
chr7	StringTie	exon	21900118	21902352	1000	-	.	gene_id "MSTRG.172547"; transcript_id "MSTRG.172547.2"; exon_number "1";
chr7	StringTie	exon	21902978	21903114	1000	-	.	gene_id "MSTRG.172547"; transcript_id "MSTRG.172547.2"; exon_number "2";
chr7	StringTie	exon	21904110	21904259	1000	-	.	gene_id "MSTRG.172547"; transcript_id "MSTRG.172547.2"; exon_number "3";
chr7	StringTie	exon	21905506	21905631	1000	-	.	gene_id "MSTRG.172547"; transcript_id "MSTRG.172547.2"; exon_number "4";
chr7	StringTie	exon	21906289	21906456	1000	-	.	gene_id "MSTRG.172547"; transcript_id "MSTRG.172547.2"; exon_number "5";
chr7	StringTie	exon	21906568	21906639	1000	-	.	gene_id "MSTRG.172547"; transcript_id "MSTRG.172547.2"; exon_number "6";
chr7	StringTie	exon	21908130	21908507	1000	-	.	gene_id "MSTRG.172547"; transcript_id "MSTRG.172547.2"; exon_number "7";
chr7	StringTie	exon	21911617	21911751	1000	-	.	gene_id "MSTRG.172547"; transcript_id "MSTRG.172547.2"; exon_number "8";
chr7	StringTie	exon	21916754	21916894	1000	-	.	gene_id "MSTRG.172547"; transcript_id "MSTRG.172547.2"; exon_number "9";
chr7	StringTie	exon	21940262	21940315	1000	-	.	gene_id "MSTRG.172547"; transcript_id "MSTRG.172547.2"; exon_number "10";
chr7	StringTie	exon	21945781	21946243	1000	-	.	gene_id "MSTRG.172547"; transcript_id "MSTRG.172547.2"; exon_number "11";
chr7	StringTie	transcript	21900884	21944974	1000	-	.	gene_id "MSTRG.172547"; transcript_id "MSTRG.172547.20";
chr7	StringTie	exon	21900884	21902352	1000	-	.	gene_id "MSTRG.172547"; transcript_id "MSTRG.172547.20"; exon_number "1";
chr7	StringTie	exon	21902978	21903114	1000	-	.	gene_id "MSTRG.172547"; transcript_id "MSTRG.172547.20"; exon_number "2";
chr7	StringTie	exon	21904110	21904259	1000	-	.	gene_id "MSTRG.172547"; transcript_id "MSTRG.172547.20"; exon_number "3";
chr7	StringTie	exon	21905506	21905631	1000	-	.	gene_id "MSTRG.172547"; transcript_id "MSTRG.172547.20"; exon_number "4";
chr7	StringTie	exon	21906289	21906456	1000	-	.	gene_id "MSTRG.172547"; transcript_id "MSTRG.172547.20"; exon_number "5";
chr7	StringTie	exon	21906568	21906639	1000	-	.	gene_id "MSTRG.172547"; transcript_id "MSTRG.172547.20"; exon_number "6";
chr7	StringTie	exon	21908130	21908507	1000	-	.	gene_id "MSTRG.172547"; transcript_id "MSTRG.172547.20"; exon_number "7";
chr7	StringTie	exon	21911617	21911751	1000	-	.	gene_id "MSTRG.172547"; transcript_id "MSTRG.172547.20"; exon_number "8";
chr7	StringTie	exon	21916754	21916894	1000	-	.	gene_id "MSTRG.172547"; transcript_id "MSTRG.172547.20"; exon_number "9";
chr7	StringTie	exon	21944677	21944974	1000	-	.	gene_id "MSTRG.172547"; transcript_id "MSTRG.172547.20"; exon_number "10";
chr7	StringTie	transcript	21900885	21946423	1000	-	.	gene_id "MSTRG.172547"; transcript_id "MSTRG.172547.21";
chr7	StringTie	exon	21900885	21902352	1000	-	.	gene_id "MSTRG.172547"; transcript_id "MSTRG.172547.21"; exon_number "1";
chr7	StringTie	exon	21902978	21903114	1000	-	.	gene_id "MSTRG.172547"; transcript_id "MSTRG.172547.21"; exon_number "2";
chr7	StringTie	exon	21904110	21904259	1000	-	.	gene_id "MSTRG.172547"; transcript_id "MSTRG.172547.21"; exon_number "3";
chr7	StringTie	exon	21905506	21905631	1000	-	.	gene_id "MSTRG.172547"; transcript_id "MSTRG.172547.21"; exon_number "4";
chr7	StringTie	exon	21906289	21906456	1000	-	.	gene_id "MSTRG.172547"; transcript_id "MSTRG.172547.21"; exon_number "5";
chr7	StringTie	exon	21906568	21906639	1000	-	.	gene_id "MSTRG.172547"; transcript_id "MSTRG.172547.21"; exon_number "6";
chr7	StringTie	exon	21908130	21908507	1000	-	.	gene_id "MSTRG.172547"; transcript_id "MSTRG.172547.21"; exon_number "7";
chr7	StringTie	exon	21911617	21911754	1000	-	.	gene_id "MSTRG.172547"; transcript_id "MSTRG.172547.21"; exon_number "8";
chr7	StringTie	exon	21916754	21916894	1000	-	.	gene_id "MSTRG.172547"; transcript_id "MSTRG.172547.21"; exon_number "9";
chr7	StringTie	exon	21943405	21943506	1000	-	.	gene_id "MSTRG.172547"; transcript_id "MSTRG.172547.21"; exon_number "10";
chr7	StringTie	exon	21945781	21946423	1000	-	.	gene_id "MSTRG.172547"; transcript_id "MSTRG.172547.21"; exon_number "11";
chr7	StringTie	transcript	21900899	21928084	1000	-	.	gene_id "MSTRG.172547"; transcript_id "MSTRG.172547.22";
chr7	StringTie	exon	21900899	21902352	1000	-	.	gene_id "MSTRG.172547"; transcript_id "MSTRG.172547.22"; exon_number "1";
chr7	StringTie	exon	21902978	21903114	1000	-	.	gene_id "MSTRG.172547"; transcript_id "MSTRG.172547.22"; exon_number "2";
chr7	StringTie	exon	21904110	21904259	1000	-	.	gene_id "MSTRG.172547"; transcript_id "MSTRG.172547.22"; exon_number "3";
chr7	StringTie	exon	21905506	21905631	1000	-	.	gene_id "MSTRG.172547"; transcript_id "MSTRG.172547.22"; exon_number "4";
chr7	StringTie	exon	21906289	21906456	1000	-	.	gene_id "MSTRG.172547"; transcript_id "MSTRG.172547.22"; exon_number "5";
chr7	StringTie	exon	21906568	21906639	1000	-	.	gene_id "MSTRG.172547"; transcript_id "MSTRG.172547.22"; exon_number "6";
chr7	StringTie	exon	21908130	21908507	1000	-	.	gene_id "MSTRG.172547"; transcript_id "MSTRG.172547.22"; exon_number "7";
chr7	StringTie	exon	21911617	21911751	1000	-	.	gene_id "MSTRG.172547"; transcript_id "MSTRG.172547.22"; exon_number "8";
chr7	StringTie	exon	21916754	21916894	1000	-	.	gene_id "MSTRG.172547"; transcript_id "MSTRG.172547.22"; exon_number "9";
chr7	StringTie	exon	21927981	21928084	1000	-	.	gene_id "MSTRG.172547"; transcript_id "MSTRG.172547.22"; exon_number "10";
chr7	StringTie	transcript	21900899	21922978	1000	-	.	gene_id "MSTRG.172547"; transcript_id "MSTRG.172547.23";
chr7	StringTie	exon	21900899	21902352	1000	-	.	gene_id "MSTRG.172547"; transcript_id "MSTRG.172547.23"; exon_number "1";
chr7	StringTie	exon	21902978	21903114	1000	-	.	gene_id "MSTRG.172547"; transcript_id "MSTRG.172547.23"; exon_number "2";
chr7	StringTie	exon	21904110	21904259	1000	-	.	gene_id "MSTRG.172547"; transcript_id "MSTRG.172547.23"; exon_number "3";
chr7	StringTie	exon	21905506	21905631	1000	-	.	gene_id "MSTRG.172547"; transcript_id "MSTRG.172547.23"; exon_number "4";
chr7	StringTie	exon	21906289	21906456	1000	-	.	gene_id "MSTRG.172547"; transcript_id "MSTRG.172547.23"; exon_number "5";
chr7	StringTie	exon	21906568	21906639	1000	-	.	gene_id "MSTRG.172547"; transcript_id "MSTRG.172547.23"; exon_number "6";
chr7	StringTie	exon	21908130	21908507	1000	-	.	gene_id "MSTRG.172547"; transcript_id "MSTRG.172547.23"; exon_number "7";
chr7	StringTie	exon	21911617	21911754	1000	-	.	gene_id "MSTRG.172547"; transcript_id "MSTRG.172547.23"; exon_number "8";
chr7	StringTie	exon	21916754	21916894	1000	-	.	gene_id "MSTRG.172547"; transcript_id "MSTRG.172547.23"; exon_number "9";
chr7	StringTie	exon	21922957	21922978	1000	-	.	gene_id "MSTRG.172547"; transcript_id "MSTRG.172547.23"; exon_number "10";
chr7	StringTie	transcript	21900899	21921474	1000	-	.	gene_id "MSTRG.172547"; transcript_id "MSTRG.172547.24";
chr7	StringTie	exon	21900899	21902352	1000	-	.	gene_id "MSTRG.172547"; transcript_id "MSTRG.172547.24"; exon_number "1";
chr7	StringTie	exon	21902978	21903114	1000	-	.	gene_id "MSTRG.172547"; transcript_id "MSTRG.172547.24"; exon_number "2";
chr7	StringTie	exon	21904110	21904259	1000	-	.	gene_id "MSTRG.172547"; transcript_id "MSTRG.172547.24"; exon_number "3";
chr7	StringTie	exon	21905506	21905631	1000	-	.	gene_id "MSTRG.172547"; transcript_id "MSTRG.172547.24"; exon_number "4";
chr7	StringTie	exon	21906289	21906456	1000	-	.	gene_id "MSTRG.172547"; transcript_id "MSTRG.172547.24"; exon_number "5";
chr7	StringTie	exon	21906568	21906639	1000	-	.	gene_id "MSTRG.172547"; transcript_id "MSTRG.172547.24"; exon_number "6";
chr7	StringTie	exon	21908130	21908507	1000	-	.	gene_id "MSTRG.172547"; transcript_id "MSTRG.172547.24"; exon_number "7";
chr7	StringTie	exon	21911617	21911751	1000	-	.	gene_id "MSTRG.172547"; transcript_id "MSTRG.172547.24"; exon_number "8";
chr7	StringTie	exon	21916754	21916894	1000	-	.	gene_id "MSTRG.172547"; transcript_id "MSTRG.172547.24"; exon_number "9";
chr7	StringTie	exon	21921445	21921474	1000	-	.	gene_id "MSTRG.172547"; transcript_id "MSTRG.172547.24"; exon_number "10";
chr7	StringTie	transcript	21900899	21945937	1000	-	.	gene_id "MSTRG.172547"; transcript_id "MSTRG.172547.25";
chr7	StringTie	exon	21900899	21902352	1000	-	.	gene_id "MSTRG.172547"; transcript_id "MSTRG.172547.25"; exon_number "1";
chr7	StringTie	exon	21902978	21903114	1000	-	.	gene_id "MSTRG.172547"; transcript_id "MSTRG.172547.25"; exon_number "2";
chr7	StringTie	exon	21904110	21904259	1000	-	.	gene_id "MSTRG.172547"; transcript_id "MSTRG.172547.25"; exon_number "3";
chr7	StringTie	exon	21905506	21905631	1000	-	.	gene_id "MSTRG.172547"; transcript_id "MSTRG.172547.25"; exon_number "4";
chr7	StringTie	exon	21906289	21906456	1000	-	.	gene_id "MSTRG.172547"; transcript_id "MSTRG.172547.25"; exon_number "5";
chr7	StringTie	exon	21906568	21906639	1000	-	.	gene_id "MSTRG.172547"; transcript_id "MSTRG.172547.25"; exon_number "6";
chr7	StringTie	exon	21908130	21908507	1000	-	.	gene_id "MSTRG.172547"; transcript_id "MSTRG.172547.25"; exon_number "7";
chr7	StringTie	exon	21911617	21911751	1000	-	.	gene_id "MSTRG.172547"; transcript_id "MSTRG.172547.25"; exon_number "8";
chr7	StringTie	exon	21916754	21916894	1000	-	.	gene_id "MSTRG.172547"; transcript_id "MSTRG.172547.25"; exon_number "9";
chr7	StringTie	exon	21940262	21940332	1000	-	.	gene_id "MSTRG.172547"; transcript_id "MSTRG.172547.25"; exon_number "10";
chr7	StringTie	exon	21945781	21945937	1000	-	.	gene_id "MSTRG.172547"; transcript_id "MSTRG.172547.25"; exon_number "11";
chr7	StringTie	transcript	21900119	21946087	1000	-	.	gene_id "MSTRG.172547"; transcript_id "MSTRG.172547.3";
chr7	StringTie	exon	21900119	21902352	1000	-	.	gene_id "MSTRG.172547"; transcript_id "MSTRG.172547.3"; exon_number "1";
chr7	StringTie	exon	21902978	21903114	1000	-	.	gene_id "MSTRG.172547"; transcript_id "MSTRG.172547.3"; exon_number "2";
chr7	StringTie	exon	21904110	21904259	1000	-	.	gene_id "MSTRG.172547"; transcript_id "MSTRG.172547.3"; exon_number "3";
chr7	StringTie	exon	21905506	21905631	1000	-	.	gene_id "MSTRG.172547"; transcript_id "MSTRG.172547.3"; exon_number "4";
chr7	StringTie	exon	21906289	21906456	1000	-	.	gene_id "MSTRG.172547"; transcript_id "MSTRG.172547.3"; exon_number "5";
chr7	StringTie	exon	21906568	21906639	1000	-	.	gene_id "MSTRG.172547"; transcript_id "MSTRG.172547.3"; exon_number "6";
chr7	StringTie	exon	21908130	21908507	1000	-	.	gene_id "MSTRG.172547"; transcript_id "MSTRG.172547.3"; exon_number "7";
chr7	StringTie	exon	21911617	21911754	1000	-	.	gene_id "MSTRG.172547"; transcript_id "MSTRG.172547.3"; exon_number "8";
chr7	StringTie	exon	21916754	21916894	1000	-	.	gene_id "MSTRG.172547"; transcript_id "MSTRG.172547.3"; exon_number "9";
chr7	StringTie	exon	21940262	21940315	1000	-	.	gene_id "MSTRG.172547"; transcript_id "MSTRG.172547.3"; exon_number "10";
chr7	StringTie	exon	21943405	21943506	1000	-	.	gene_id "MSTRG.172547"; transcript_id "MSTRG.172547.3"; exon_number "11";
chr7	StringTie	exon	21945781	21946087	1000	-	.	gene_id "MSTRG.172547"; transcript_id "MSTRG.172547.3"; exon_number "12";
chr7	StringTie	transcript	21900120	21945942	1000	-	.	gene_id "MSTRG.172547"; transcript_id "MSTRG.172547.4";
chr7	StringTie	exon	21900120	21902352	1000	-	.	gene_id "MSTRG.172547"; transcript_id "MSTRG.172547.4"; exon_number "1";
chr7	StringTie	exon	21902978	21903114	1000	-	.	gene_id "MSTRG.172547"; transcript_id "MSTRG.172547.4"; exon_number "2";
chr7	StringTie	exon	21904110	21904259	1000	-	.	gene_id "MSTRG.172547"; transcript_id "MSTRG.172547.4"; exon_number "3";
chr7	StringTie	exon	21905506	21905631	1000	-	.	gene_id "MSTRG.172547"; transcript_id "MSTRG.172547.4"; exon_number "4";
chr7	StringTie	exon	21906289	21906456	1000	-	.	gene_id "MSTRG.172547"; transcript_id "MSTRG.172547.4"; exon_number "5";
chr7	StringTie	exon	21906568	21906639	1000	-	.	gene_id "MSTRG.172547"; transcript_id "MSTRG.172547.4"; exon_number "6";
chr7	StringTie	exon	21908130	21908507	1000	-	.	gene_id "MSTRG.172547"; transcript_id "MSTRG.172547.4"; exon_number "7";
chr7	StringTie	exon	21911617	21911751	1000	-	.	gene_id "MSTRG.172547"; transcript_id "MSTRG.172547.4"; exon_number "8";
chr7	StringTie	exon	21916754	21916894	1000	-	.	gene_id "MSTRG.172547"; transcript_id "MSTRG.172547.4"; exon_number "9";
chr7	StringTie	exon	21943405	21943506	1000	-	.	gene_id "MSTRG.172547"; transcript_id "MSTRG.172547.4"; exon_number "10";
chr7	StringTie	exon	21945781	21945942	1000	-	.	gene_id "MSTRG.172547"; transcript_id "MSTRG.172547.4"; exon_number "11";
chr7	StringTie	transcript	21900121	21946355	1000	-	.	gene_id "MSTRG.172547"; transcript_id "MSTRG.172547.5";
chr7	StringTie	exon	21900121	21902352	1000	-	.	gene_id "MSTRG.172547"; transcript_id "MSTRG.172547.5"; exon_number "1";
chr7	StringTie	exon	21902978	21903114	1000	-	.	gene_id "MSTRG.172547"; transcript_id "MSTRG.172547.5"; exon_number "2";
chr7	StringTie	exon	21904110	21904259	1000	-	.	gene_id "MSTRG.172547"; transcript_id "MSTRG.172547.5"; exon_number "3";
chr7	StringTie	exon	21905506	21905631	1000	-	.	gene_id "MSTRG.172547"; transcript_id "MSTRG.172547.5"; exon_number "4";
chr7	StringTie	exon	21906289	21906456	1000	-	.	gene_id "MSTRG.172547"; transcript_id "MSTRG.172547.5"; exon_number "5";
chr7	StringTie	exon	21906568	21906639	1000	-	.	gene_id "MSTRG.172547"; transcript_id "MSTRG.172547.5"; exon_number "6";
chr7	StringTie	exon	21908130	21908507	1000	-	.	gene_id "MSTRG.172547"; transcript_id "MSTRG.172547.5"; exon_number "7";
chr7	StringTie	exon	21911617	21911751	1000	-	.	gene_id "MSTRG.172547"; transcript_id "MSTRG.172547.5"; exon_number "8";
chr7	StringTie	exon	21916754	21916894	1000	-	.	gene_id "MSTRG.172547"; transcript_id "MSTRG.172547.5"; exon_number "9";
chr7	StringTie	exon	21945781	21946355	1000	-	.	gene_id "MSTRG.172547"; transcript_id "MSTRG.172547.5"; exon_number "10";
chr7	StringTie	transcript	21900144	21946217	1000	-	.	gene_id "MSTRG.172547"; transcript_id "MSTRG.172547.6";
chr7	StringTie	exon	21900144	21902352	1000	-	.	gene_id "MSTRG.172547"; transcript_id "MSTRG.172547.6"; exon_number "1";
chr7	StringTie	exon	21902978	21903114	1000	-	.	gene_id "MSTRG.172547"; transcript_id "MSTRG.172547.6"; exon_number "2";
chr7	StringTie	exon	21904110	21904259	1000	-	.	gene_id "MSTRG.172547"; transcript_id "MSTRG.172547.6"; exon_number "3";
chr7	StringTie	exon	21905506	21905631	1000	-	.	gene_id "MSTRG.172547"; transcript_id "MSTRG.172547.6"; exon_number "4";
chr7	StringTie	exon	21906289	21906456	1000	-	.	gene_id "MSTRG.172547"; transcript_id "MSTRG.172547.6"; exon_number "5";
chr7	StringTie	exon	21906568	21906639	1000	-	.	gene_id "MSTRG.172547"; transcript_id "MSTRG.172547.6"; exon_number "6";
chr7	StringTie	exon	21908130	21908507	1000	-	.	gene_id "MSTRG.172547"; transcript_id "MSTRG.172547.6"; exon_number "7";
chr7	StringTie	exon	21911617	21911751	1000	-	.	gene_id "MSTRG.172547"; transcript_id "MSTRG.172547.6"; exon_number "8";
chr7	StringTie	exon	21916754	21916894	1000	-	.	gene_id "MSTRG.172547"; transcript_id "MSTRG.172547.6"; exon_number "9";
chr7	StringTie	exon	21943405	21943551	1000	-	.	gene_id "MSTRG.172547"; transcript_id "MSTRG.172547.6"; exon_number "10";
chr7	StringTie	exon	21945781	21946217	1000	-	.	gene_id "MSTRG.172547"; transcript_id "MSTRG.172547.6"; exon_number "11";
chr7	StringTie	transcript	21900145	21945952	1000	-	.	gene_id "MSTRG.172547"; transcript_id "MSTRG.172547.7";
chr7	StringTie	exon	21900145	21902352	1000	-	.	gene_id "MSTRG.172547"; transcript_id "MSTRG.172547.7"; exon_number "1";
chr7	StringTie	exon	21902978	21903114	1000	-	.	gene_id "MSTRG.172547"; transcript_id "MSTRG.172547.7"; exon_number "2";
chr7	StringTie	exon	21904110	21904259	1000	-	.	gene_id "MSTRG.172547"; transcript_id "MSTRG.172547.7"; exon_number "3";
chr7	StringTie	exon	21905506	21905631	1000	-	.	gene_id "MSTRG.172547"; transcript_id "MSTRG.172547.7"; exon_number "4";
chr7	StringTie	exon	21906289	21906456	1000	-	.	gene_id "MSTRG.172547"; transcript_id "MSTRG.172547.7"; exon_number "5";
chr7	StringTie	exon	21906568	21906639	1000	-	.	gene_id "MSTRG.172547"; transcript_id "MSTRG.172547.7"; exon_number "6";
chr7	StringTie	exon	21908130	21908507	1000	-	.	gene_id "MSTRG.172547"; transcript_id "MSTRG.172547.7"; exon_number "7";
chr7	StringTie	exon	21911617	21911754	1000	-	.	gene_id "MSTRG.172547"; transcript_id "MSTRG.172547.7"; exon_number "8";
chr7	StringTie	exon	21916754	21916894	1000	-	.	gene_id "MSTRG.172547"; transcript_id "MSTRG.172547.7"; exon_number "9";
chr7	StringTie	exon	21923229	21923321	1000	-	.	gene_id "MSTRG.172547"; transcript_id "MSTRG.172547.7"; exon_number "10";
chr7	StringTie	exon	21940262	21940315	1000	-	.	gene_id "MSTRG.172547"; transcript_id "MSTRG.172547.7"; exon_number "11";
chr7	StringTie	exon	21945781	21945952	1000	-	.	gene_id "MSTRG.172547"; transcript_id "MSTRG.172547.7"; exon_number "12";
chr7	StringTie	transcript	21900146	21946174	1000	-	.	gene_id "MSTRG.172547"; transcript_id "MSTRG.172547.8";
chr7	StringTie	exon	21900146	21902352	1000	-	.	gene_id "MSTRG.172547"; transcript_id "MSTRG.172547.8"; exon_number "1";
chr7	StringTie	exon	21902978	21903302	1000	-	.	gene_id "MSTRG.172547"; transcript_id "MSTRG.172547.8"; exon_number "2";
chr7	StringTie	exon	21904110	21904259	1000	-	.	gene_id "MSTRG.172547"; transcript_id "MSTRG.172547.8"; exon_number "3";
chr7	StringTie	exon	21905506	21905631	1000	-	.	gene_id "MSTRG.172547"; transcript_id "MSTRG.172547.8"; exon_number "4";
chr7	StringTie	exon	21906289	21906456	1000	-	.	gene_id "MSTRG.172547"; transcript_id "MSTRG.172547.8"; exon_number "5";
chr7	StringTie	exon	21906568	21906639	1000	-	.	gene_id "MSTRG.172547"; transcript_id "MSTRG.172547.8"; exon_number "6";
chr7	StringTie	exon	21908130	21908507	1000	-	.	gene_id "MSTRG.172547"; transcript_id "MSTRG.172547.8"; exon_number "7";
chr7	StringTie	exon	21911617	21911751	1000	-	.	gene_id "MSTRG.172547"; transcript_id "MSTRG.172547.8"; exon_number "8";
chr7	StringTie	exon	21916754	21916894	1000	-	.	gene_id "MSTRG.172547"; transcript_id "MSTRG.172547.8"; exon_number "9";
chr7	StringTie	exon	21940262	21940315	1000	-	.	gene_id "MSTRG.172547"; transcript_id "MSTRG.172547.8"; exon_number "10";
chr7	StringTie	exon	21945781	21946174	1000	-	.	gene_id "MSTRG.172547"; transcript_id "MSTRG.172547.8"; exon_number "11";
chr7	StringTie	transcript	21900177	21946113	1000	-	.	gene_id "MSTRG.172547"; transcript_id "MSTRG.172547.9";
chr7	StringTie	exon	21900177	21902352	1000	-	.	gene_id "MSTRG.172547"; transcript_id "MSTRG.172547.9"; exon_number "1";
chr7	StringTie	exon	21902978	21903114	1000	-	.	gene_id "MSTRG.172547"; transcript_id "MSTRG.172547.9"; exon_number "2";
chr7	StringTie	exon	21904110	21904259	1000	-	.	gene_id "MSTRG.172547"; transcript_id "MSTRG.172547.9"; exon_number "3";
chr7	StringTie	exon	21905506	21905631	1000	-	.	gene_id "MSTRG.172547"; transcript_id "MSTRG.172547.9"; exon_number "4";
chr7	StringTie	exon	21906289	21906456	1000	-	.	gene_id "MSTRG.172547"; transcript_id "MSTRG.172547.9"; exon_number "5";
chr7	StringTie	exon	21906568	21906639	1000	-	.	gene_id "MSTRG.172547"; transcript_id "MSTRG.172547.9"; exon_number "6";
chr7	StringTie	exon	21908130	21908507	1000	-	.	gene_id "MSTRG.172547"; transcript_id "MSTRG.172547.9"; exon_number "7";
chr7	StringTie	exon	21911617	21911754	1000	-	.	gene_id "MSTRG.172547"; transcript_id "MSTRG.172547.9"; exon_number "8";
chr7	StringTie	exon	21916754	21916894	1000	-	.	gene_id "MSTRG.172547"; transcript_id "MSTRG.172547.9"; exon_number "9";
chr7	StringTie	exon	21927981	21928197	1000	-	.	gene_id "MSTRG.172547"; transcript_id "MSTRG.172547.9"; exon_number "10";
chr7	StringTie	exon	21945781	21946113	1000	-	.	gene_id "MSTRG.172547"; transcript_id "MSTRG.172547.9"; exon_number "11";
chr7	StringTie	transcript	22364506	22364717	1000	.	.	gene_id "MSTRG.172548"; transcript_id "MSTRG.172548.1";
chr7	StringTie	exon	22364506	22364717	1000	.	.	gene_id "MSTRG.172548"; transcript_id "MSTRG.172548.1"; exon_number "1";
chr7	StringTie	transcript	22365536	22365806	1000	.	.	gene_id "MSTRG.172549"; transcript_id "MSTRG.172549.1";
chr7	StringTie	exon	22365536	22365806	1000	.	.	gene_id "MSTRG.172549"; transcript_id "MSTRG.172549.1"; exon_number "1";
chr1	StringTie	transcript	238749937	238750943	1000	.	.	gene_id "MSTRG.17255"; transcript_id "MSTRG.17255.1";
chr1	StringTie	exon	238749937	238750943	1000	.	.	gene_id "MSTRG.17255"; transcript_id "MSTRG.17255.1"; exon_number "1";
chr7	StringTie	transcript	22367722	22367940	1000	.	.	gene_id "MSTRG.172550"; transcript_id "MSTRG.172550.1";
chr7	StringTie	exon	22367722	22367940	1000	.	.	gene_id "MSTRG.172550"; transcript_id "MSTRG.172550.1"; exon_number "1";
chr7	StringTie	transcript	22368891	22371468	1000	.	.	gene_id "MSTRG.172551"; transcript_id "MSTRG.172551.1";
chr7	StringTie	exon	22368891	22371468	1000	.	.	gene_id "MSTRG.172551"; transcript_id "MSTRG.172551.1"; exon_number "1";
chr7	StringTie	transcript	22379453	22380770	1000	.	.	gene_id "MSTRG.172552"; transcript_id "MSTRG.172552.1";
chr7	StringTie	exon	22379453	22380770	1000	.	.	gene_id "MSTRG.172552"; transcript_id "MSTRG.172552.1"; exon_number "1";
chr7	StringTie	transcript	22384036	22384262	1000	.	.	gene_id "MSTRG.172553"; transcript_id "MSTRG.172553.1";
chr7	StringTie	exon	22384036	22384262	1000	.	.	gene_id "MSTRG.172553"; transcript_id "MSTRG.172553.1"; exon_number "1";
chr7	StringTie	transcript	22390638	22391301	1000	.	.	gene_id "MSTRG.172554"; transcript_id "MSTRG.172554.1";
chr7	StringTie	exon	22390638	22391301	1000	.	.	gene_id "MSTRG.172554"; transcript_id "MSTRG.172554.1"; exon_number "1";
chr7	StringTie	transcript	22400459	22407186	1000	.	.	gene_id "MSTRG.172555"; transcript_id "MSTRG.172555.1";
chr7	StringTie	exon	22400459	22407186	1000	.	.	gene_id "MSTRG.172555"; transcript_id "MSTRG.172555.1"; exon_number "1";
chr7	StringTie	transcript	22118291	22356914	1000	-	.	gene_id "MSTRG.172556"; transcript_id "ENST00000344041"; gene_name "RAPGEF5"; ref_gene_id "ENSG00000136237";
chr7	StringTie	exon	22118291	22122521	1000	-	.	gene_id "MSTRG.172556"; transcript_id "ENST00000344041"; exon_number "1"; gene_name "RAPGEF5"; ref_gene_id "ENSG00000136237";
chr7	StringTie	exon	22125604	22125658	1000	-	.	gene_id "MSTRG.172556"; transcript_id "ENST00000344041"; exon_number "2"; gene_name "RAPGEF5"; ref_gene_id "ENSG00000136237";
chr7	StringTie	exon	22131037	22131101	1000	-	.	gene_id "MSTRG.172556"; transcript_id "ENST00000344041"; exon_number "3"; gene_name "RAPGEF5"; ref_gene_id "ENSG00000136237";
chr7	StringTie	exon	22136038	22136125	1000	-	.	gene_id "MSTRG.172556"; transcript_id "ENST00000344041"; exon_number "4"; gene_name "RAPGEF5"; ref_gene_id "ENSG00000136237";
chr7	StringTie	exon	22136933	22136983	1000	-	.	gene_id "MSTRG.172556"; transcript_id "ENST00000344041"; exon_number "5"; gene_name "RAPGEF5"; ref_gene_id "ENSG00000136237";
chr7	StringTie	exon	22140025	22140115	1000	-	.	gene_id "MSTRG.172556"; transcript_id "ENST00000344041"; exon_number "6"; gene_name "RAPGEF5"; ref_gene_id "ENSG00000136237";
chr7	StringTie	exon	22145044	22145222	1000	-	.	gene_id "MSTRG.172556"; transcript_id "ENST00000344041"; exon_number "7"; gene_name "RAPGEF5"; ref_gene_id "ENSG00000136237";
chr7	StringTie	exon	22146897	22147019	1000	-	.	gene_id "MSTRG.172556"; transcript_id "ENST00000344041"; exon_number "8"; gene_name "RAPGEF5"; ref_gene_id "ENSG00000136237";
chr7	StringTie	exon	22150407	22150504	1000	-	.	gene_id "MSTRG.172556"; transcript_id "ENST00000344041"; exon_number "9"; gene_name "RAPGEF5"; ref_gene_id "ENSG00000136237";
chr7	StringTie	exon	22154455	22154604	1000	-	.	gene_id "MSTRG.172556"; transcript_id "ENST00000344041"; exon_number "10"; gene_name "RAPGEF5"; ref_gene_id "ENSG00000136237";
chr7	StringTie	exon	22156810	22156888	1000	-	.	gene_id "MSTRG.172556"; transcript_id "ENST00000344041"; exon_number "11"; gene_name "RAPGEF5"; ref_gene_id "ENSG00000136237";
chr7	StringTie	exon	22157855	22157885	1000	-	.	gene_id "MSTRG.172556"; transcript_id "ENST00000344041"; exon_number "12"; gene_name "RAPGEF5"; ref_gene_id "ENSG00000136237";
chr7	StringTie	exon	22160518	22160615	1000	-	.	gene_id "MSTRG.172556"; transcript_id "ENST00000344041"; exon_number "13"; gene_name "RAPGEF5"; ref_gene_id "ENSG00000136237";
chr7	StringTie	exon	22162397	22162541	1000	-	.	gene_id "MSTRG.172556"; transcript_id "ENST00000344041"; exon_number "14"; gene_name "RAPGEF5"; ref_gene_id "ENSG00000136237";
chr7	StringTie	exon	22167070	22167148	1000	-	.	gene_id "MSTRG.172556"; transcript_id "ENST00000344041"; exon_number "15"; gene_name "RAPGEF5"; ref_gene_id "ENSG00000136237";
chr7	StringTie	exon	22193367	22193455	1000	-	.	gene_id "MSTRG.172556"; transcript_id "ENST00000344041"; exon_number "16"; gene_name "RAPGEF5"; ref_gene_id "ENSG00000136237";
chr7	StringTie	exon	22193915	22194033	1000	-	.	gene_id "MSTRG.172556"; transcript_id "ENST00000344041"; exon_number "17"; gene_name "RAPGEF5"; ref_gene_id "ENSG00000136237";
chr7	StringTie	exon	22219866	22219991	1000	-	.	gene_id "MSTRG.172556"; transcript_id "ENST00000344041"; exon_number "18"; gene_name "RAPGEF5"; ref_gene_id "ENSG00000136237";
chr7	StringTie	exon	22230846	22230919	1000	-	.	gene_id "MSTRG.172556"; transcript_id "ENST00000344041"; exon_number "19"; gene_name "RAPGEF5"; ref_gene_id "ENSG00000136237";
chr7	StringTie	exon	22266964	22267012	1000	-	.	gene_id "MSTRG.172556"; transcript_id "ENST00000344041"; exon_number "20"; gene_name "RAPGEF5"; ref_gene_id "ENSG00000136237";
chr7	StringTie	exon	22291175	22291241	1000	-	.	gene_id "MSTRG.172556"; transcript_id "ENST00000344041"; exon_number "21"; gene_name "RAPGEF5"; ref_gene_id "ENSG00000136237";
chr7	StringTie	exon	22308339	22308507	1000	-	.	gene_id "MSTRG.172556"; transcript_id "ENST00000344041"; exon_number "22"; gene_name "RAPGEF5"; ref_gene_id "ENSG00000136237";
chr7	StringTie	exon	22309969	22310090	1000	-	.	gene_id "MSTRG.172556"; transcript_id "ENST00000344041"; exon_number "23"; gene_name "RAPGEF5"; ref_gene_id "ENSG00000136237";
chr7	StringTie	exon	22315370	22315476	1000	-	.	gene_id "MSTRG.172556"; transcript_id "ENST00000344041"; exon_number "24"; gene_name "RAPGEF5"; ref_gene_id "ENSG00000136237";
chr7	StringTie	exon	22317987	22318037	1000	-	.	gene_id "MSTRG.172556"; transcript_id "ENST00000344041"; exon_number "25"; gene_name "RAPGEF5"; ref_gene_id "ENSG00000136237";
chr7	StringTie	exon	22356830	22356914	1000	-	.	gene_id "MSTRG.172556"; transcript_id "ENST00000344041"; exon_number "26"; gene_name "RAPGEF5"; ref_gene_id "ENSG00000136237";
chr7	StringTie	transcript	22118238	22193909	1000	-	.	gene_id "MSTRG.172556"; transcript_id "ENST00000401957"; gene_name "RAPGEF5"; ref_gene_id "ENSG00000136237";
chr7	StringTie	exon	22118238	22122521	1000	-	.	gene_id "MSTRG.172556"; transcript_id "ENST00000401957"; exon_number "1"; gene_name "RAPGEF5"; ref_gene_id "ENSG00000136237";
chr7	StringTie	exon	22125604	22125658	1000	-	.	gene_id "MSTRG.172556"; transcript_id "ENST00000401957"; exon_number "2"; gene_name "RAPGEF5"; ref_gene_id "ENSG00000136237";
chr7	StringTie	exon	22131037	22131101	1000	-	.	gene_id "MSTRG.172556"; transcript_id "ENST00000401957"; exon_number "3"; gene_name "RAPGEF5"; ref_gene_id "ENSG00000136237";
chr7	StringTie	exon	22136038	22136125	1000	-	.	gene_id "MSTRG.172556"; transcript_id "ENST00000401957"; exon_number "4"; gene_name "RAPGEF5"; ref_gene_id "ENSG00000136237";
chr7	StringTie	exon	22136933	22136983	1000	-	.	gene_id "MSTRG.172556"; transcript_id "ENST00000401957"; exon_number "5"; gene_name "RAPGEF5"; ref_gene_id "ENSG00000136237";
chr7	StringTie	exon	22140025	22140115	1000	-	.	gene_id "MSTRG.172556"; transcript_id "ENST00000401957"; exon_number "6"; gene_name "RAPGEF5"; ref_gene_id "ENSG00000136237";
chr7	StringTie	exon	22145044	22145222	1000	-	.	gene_id "MSTRG.172556"; transcript_id "ENST00000401957"; exon_number "7"; gene_name "RAPGEF5"; ref_gene_id "ENSG00000136237";
chr7	StringTie	exon	22146897	22147019	1000	-	.	gene_id "MSTRG.172556"; transcript_id "ENST00000401957"; exon_number "8"; gene_name "RAPGEF5"; ref_gene_id "ENSG00000136237";
chr7	StringTie	exon	22150407	22150504	1000	-	.	gene_id "MSTRG.172556"; transcript_id "ENST00000401957"; exon_number "9"; gene_name "RAPGEF5"; ref_gene_id "ENSG00000136237";
chr7	StringTie	exon	22154455	22154604	1000	-	.	gene_id "MSTRG.172556"; transcript_id "ENST00000401957"; exon_number "10"; gene_name "RAPGEF5"; ref_gene_id "ENSG00000136237";
chr7	StringTie	exon	22156810	22156888	1000	-	.	gene_id "MSTRG.172556"; transcript_id "ENST00000401957"; exon_number "11"; gene_name "RAPGEF5"; ref_gene_id "ENSG00000136237";
chr7	StringTie	exon	22157855	22157885	1000	-	.	gene_id "MSTRG.172556"; transcript_id "ENST00000401957"; exon_number "12"; gene_name "RAPGEF5"; ref_gene_id "ENSG00000136237";
chr7	StringTie	exon	22160518	22160615	1000	-	.	gene_id "MSTRG.172556"; transcript_id "ENST00000401957"; exon_number "13"; gene_name "RAPGEF5"; ref_gene_id "ENSG00000136237";
chr7	StringTie	exon	22162397	22162541	1000	-	.	gene_id "MSTRG.172556"; transcript_id "ENST00000401957"; exon_number "14"; gene_name "RAPGEF5"; ref_gene_id "ENSG00000136237";
chr7	StringTie	exon	22167070	22167148	1000	-	.	gene_id "MSTRG.172556"; transcript_id "ENST00000401957"; exon_number "15"; gene_name "RAPGEF5"; ref_gene_id "ENSG00000136237";
chr7	StringTie	exon	22193367	22193909	1000	-	.	gene_id "MSTRG.172556"; transcript_id "ENST00000401957"; exon_number "16"; gene_name "RAPGEF5"; ref_gene_id "ENSG00000136237";
chr7	StringTie	transcript	22192177	22357144	1000	-	.	gene_id "MSTRG.172556"; transcript_id "ENST00000405243"; gene_name "RAPGEF5"; ref_gene_id "ENSG00000136237";
chr7	StringTie	exon	22192177	22193777	1000	-	.	gene_id "MSTRG.172556"; transcript_id "ENST00000405243"; exon_number "1"; gene_name "RAPGEF5"; ref_gene_id "ENSG00000136237";
chr7	StringTie	exon	22193915	22194033	1000	-	.	gene_id "MSTRG.172556"; transcript_id "ENST00000405243"; exon_number "2"; gene_name "RAPGEF5"; ref_gene_id "ENSG00000136237";
chr7	StringTie	exon	22219866	22219991	1000	-	.	gene_id "MSTRG.172556"; transcript_id "ENST00000405243"; exon_number "3"; gene_name "RAPGEF5"; ref_gene_id "ENSG00000136237";
chr7	StringTie	exon	22230846	22230919	1000	-	.	gene_id "MSTRG.172556"; transcript_id "ENST00000405243"; exon_number "4"; gene_name "RAPGEF5"; ref_gene_id "ENSG00000136237";
chr7	StringTie	exon	22266964	22267012	1000	-	.	gene_id "MSTRG.172556"; transcript_id "ENST00000405243"; exon_number "5"; gene_name "RAPGEF5"; ref_gene_id "ENSG00000136237";
chr7	StringTie	exon	22291175	22291241	1000	-	.	gene_id "MSTRG.172556"; transcript_id "ENST00000405243"; exon_number "6"; gene_name "RAPGEF5"; ref_gene_id "ENSG00000136237";
chr7	StringTie	exon	22308339	22308507	1000	-	.	gene_id "MSTRG.172556"; transcript_id "ENST00000405243"; exon_number "7"; gene_name "RAPGEF5"; ref_gene_id "ENSG00000136237";
chr7	StringTie	exon	22309969	22310090	1000	-	.	gene_id "MSTRG.172556"; transcript_id "ENST00000405243"; exon_number "8"; gene_name "RAPGEF5"; ref_gene_id "ENSG00000136237";
chr7	StringTie	exon	22315370	22315476	1000	-	.	gene_id "MSTRG.172556"; transcript_id "ENST00000405243"; exon_number "9"; gene_name "RAPGEF5"; ref_gene_id "ENSG00000136237";
chr7	StringTie	exon	22317987	22318037	1000	-	.	gene_id "MSTRG.172556"; transcript_id "ENST00000405243"; exon_number "10"; gene_name "RAPGEF5"; ref_gene_id "ENSG00000136237";
chr7	StringTie	exon	22356830	22357144	1000	-	.	gene_id "MSTRG.172556"; transcript_id "ENST00000405243"; exon_number "11"; gene_name "RAPGEF5"; ref_gene_id "ENSG00000136237";
chr7	StringTie	transcript	22167070	22220238	1000	-	.	gene_id "MSTRG.172556"; transcript_id "ENST00000420196"; gene_name "RAPGEF5"; ref_gene_id "ENSG00000136237";
chr7	StringTie	exon	22167070	22167148	1000	-	.	gene_id "MSTRG.172556"; transcript_id "ENST00000420196"; exon_number "1"; gene_name "RAPGEF5"; ref_gene_id "ENSG00000136237";
chr7	StringTie	exon	22193367	22193455	1000	-	.	gene_id "MSTRG.172556"; transcript_id "ENST00000420196"; exon_number "2"; gene_name "RAPGEF5"; ref_gene_id "ENSG00000136237";
chr7	StringTie	exon	22193915	22194033	1000	-	.	gene_id "MSTRG.172556"; transcript_id "ENST00000420196"; exon_number "3"; gene_name "RAPGEF5"; ref_gene_id "ENSG00000136237";
chr7	StringTie	exon	22219866	22220238	1000	-	.	gene_id "MSTRG.172556"; transcript_id "ENST00000420196"; exon_number "4"; gene_name "RAPGEF5"; ref_gene_id "ENSG00000136237";
chr7	StringTie	transcript	22157864	22193744	1000	-	.	gene_id "MSTRG.172556"; transcript_id "ENST00000451559"; gene_name "RAPGEF5"; ref_gene_id "ENSG00000136237";
chr7	StringTie	exon	22157864	22157885	1000	-	.	gene_id "MSTRG.172556"; transcript_id "ENST00000451559"; exon_number "1"; gene_name "RAPGEF5"; ref_gene_id "ENSG00000136237";
chr7	StringTie	exon	22160518	22160615	1000	-	.	gene_id "MSTRG.172556"; transcript_id "ENST00000451559"; exon_number "2"; gene_name "RAPGEF5"; ref_gene_id "ENSG00000136237";
chr7	StringTie	exon	22162397	22162541	1000	-	.	gene_id "MSTRG.172556"; transcript_id "ENST00000451559"; exon_number "3"; gene_name "RAPGEF5"; ref_gene_id "ENSG00000136237";
chr7	StringTie	exon	22167070	22167148	1000	-	.	gene_id "MSTRG.172556"; transcript_id "ENST00000451559"; exon_number "4"; gene_name "RAPGEF5"; ref_gene_id "ENSG00000136237";
chr7	StringTie	exon	22191529	22191642	1000	-	.	gene_id "MSTRG.172556"; transcript_id "ENST00000451559"; exon_number "5"; gene_name "RAPGEF5"; ref_gene_id "ENSG00000136237";
chr7	StringTie	exon	22193367	22193744	1000	-	.	gene_id "MSTRG.172556"; transcript_id "ENST00000451559"; exon_number "6"; gene_name "RAPGEF5"; ref_gene_id "ENSG00000136237";
chr7	StringTie	transcript	22154570	22194763	1000	-	.	gene_id "MSTRG.172556"; transcript_id "ENST00000458533"; gene_name "RAPGEF5"; ref_gene_id "ENSG00000136237";
chr7	StringTie	exon	22154570	22154604	1000	-	.	gene_id "MSTRG.172556"; transcript_id "ENST00000458533"; exon_number "1"; gene_name "RAPGEF5"; ref_gene_id "ENSG00000136237";
chr7	StringTie	exon	22156810	22156888	1000	-	.	gene_id "MSTRG.172556"; transcript_id "ENST00000458533"; exon_number "2"; gene_name "RAPGEF5"; ref_gene_id "ENSG00000136237";
chr7	StringTie	exon	22157855	22157885	1000	-	.	gene_id "MSTRG.172556"; transcript_id "ENST00000458533"; exon_number "3"; gene_name "RAPGEF5"; ref_gene_id "ENSG00000136237";
chr7	StringTie	exon	22160518	22160615	1000	-	.	gene_id "MSTRG.172556"; transcript_id "ENST00000458533"; exon_number "4"; gene_name "RAPGEF5"; ref_gene_id "ENSG00000136237";
chr7	StringTie	exon	22162397	22162541	1000	-	.	gene_id "MSTRG.172556"; transcript_id "ENST00000458533"; exon_number "5"; gene_name "RAPGEF5"; ref_gene_id "ENSG00000136237";
chr7	StringTie	exon	22167070	22167148	1000	-	.	gene_id "MSTRG.172556"; transcript_id "ENST00000458533"; exon_number "6"; gene_name "RAPGEF5"; ref_gene_id "ENSG00000136237";
chr7	StringTie	exon	22193367	22193455	1000	-	.	gene_id "MSTRG.172556"; transcript_id "ENST00000458533"; exon_number "7"; gene_name "RAPGEF5"; ref_gene_id "ENSG00000136237";
chr7	StringTie	exon	22193915	22194033	1000	-	.	gene_id "MSTRG.172556"; transcript_id "ENST00000458533"; exon_number "8"; gene_name "RAPGEF5"; ref_gene_id "ENSG00000136237";
chr7	StringTie	exon	22194570	22194763	1000	-	.	gene_id "MSTRG.172556"; transcript_id "ENST00000458533"; exon_number "9"; gene_name "RAPGEF5"; ref_gene_id "ENSG00000136237";
chr7	StringTie	transcript	22139757	22145266	1000	-	.	gene_id "MSTRG.172556"; transcript_id "ENST00000468825"; gene_name "RAPGEF5"; ref_gene_id "ENSG00000136237";
chr7	StringTie	exon	22139757	22140115	1000	-	.	gene_id "MSTRG.172556"; transcript_id "ENST00000468825"; exon_number "1"; gene_name "RAPGEF5"; ref_gene_id "ENSG00000136237";
chr7	StringTie	exon	22145044	22145266	1000	-	.	gene_id "MSTRG.172556"; transcript_id "ENST00000468825"; exon_number "2"; gene_name "RAPGEF5"; ref_gene_id "ENSG00000136237";
chr7	StringTie	transcript	22308447	22356225	1000	-	.	gene_id "MSTRG.172556"; transcript_id "ENST00000471484"; gene_name "RAPGEF5"; ref_gene_id "ENSG00000136237";
chr7	StringTie	exon	22308447	22308507	1000	-	.	gene_id "MSTRG.172556"; transcript_id "ENST00000471484"; exon_number "1"; gene_name "RAPGEF5"; ref_gene_id "ENSG00000136237";
chr7	StringTie	exon	22309969	22310090	1000	-	.	gene_id "MSTRG.172556"; transcript_id "ENST00000471484"; exon_number "2"; gene_name "RAPGEF5"; ref_gene_id "ENSG00000136237";
chr7	StringTie	exon	22315370	22315476	1000	-	.	gene_id "MSTRG.172556"; transcript_id "ENST00000471484"; exon_number "3"; gene_name "RAPGEF5"; ref_gene_id "ENSG00000136237";
chr7	StringTie	exon	22317987	22318037	1000	-	.	gene_id "MSTRG.172556"; transcript_id "ENST00000471484"; exon_number "4"; gene_name "RAPGEF5"; ref_gene_id "ENSG00000136237";
chr7	StringTie	exon	22355978	22356225	1000	-	.	gene_id "MSTRG.172556"; transcript_id "ENST00000471484"; exon_number "5"; gene_name "RAPGEF5"; ref_gene_id "ENSG00000136237";
chr7	StringTie	transcript	22191439	22291241	1000	-	.	gene_id "MSTRG.172556"; transcript_id "ENST00000475788"; gene_name "RAPGEF5"; ref_gene_id "ENSG00000136237";
chr7	StringTie	exon	22191439	22191642	1000	-	.	gene_id "MSTRG.172556"; transcript_id "ENST00000475788"; exon_number "1"; gene_name "RAPGEF5"; ref_gene_id "ENSG00000136237";
chr7	StringTie	exon	22193367	22193455	1000	-	.	gene_id "MSTRG.172556"; transcript_id "ENST00000475788"; exon_number "2"; gene_name "RAPGEF5"; ref_gene_id "ENSG00000136237";
chr7	StringTie	exon	22193915	22194033	1000	-	.	gene_id "MSTRG.172556"; transcript_id "ENST00000475788"; exon_number "3"; gene_name "RAPGEF5"; ref_gene_id "ENSG00000136237";
chr7	StringTie	exon	22219866	22219991	1000	-	.	gene_id "MSTRG.172556"; transcript_id "ENST00000475788"; exon_number "4"; gene_name "RAPGEF5"; ref_gene_id "ENSG00000136237";
chr7	StringTie	exon	22230846	22230919	1000	-	.	gene_id "MSTRG.172556"; transcript_id "ENST00000475788"; exon_number "5"; gene_name "RAPGEF5"; ref_gene_id "ENSG00000136237";
chr7	StringTie	exon	22266964	22267012	1000	-	.	gene_id "MSTRG.172556"; transcript_id "ENST00000475788"; exon_number "6"; gene_name "RAPGEF5"; ref_gene_id "ENSG00000136237";
chr7	StringTie	exon	22291175	22291241	1000	-	.	gene_id "MSTRG.172556"; transcript_id "ENST00000475788"; exon_number "7"; gene_name "RAPGEF5"; ref_gene_id "ENSG00000136237";
chr7	StringTie	transcript	22125232	22136072	1000	-	.	gene_id "MSTRG.172556"; transcript_id "ENST00000488366"; gene_name "RAPGEF5"; ref_gene_id "ENSG00000136237";
chr7	StringTie	exon	22125232	22125421	1000	-	.	gene_id "MSTRG.172556"; transcript_id "ENST00000488366"; exon_number "1"; gene_name "RAPGEF5"; ref_gene_id "ENSG00000136237";
chr7	StringTie	exon	22125604	22125658	1000	-	.	gene_id "MSTRG.172556"; transcript_id "ENST00000488366"; exon_number "2"; gene_name "RAPGEF5"; ref_gene_id "ENSG00000136237";
chr7	StringTie	exon	22131037	22131101	1000	-	.	gene_id "MSTRG.172556"; transcript_id "ENST00000488366"; exon_number "3"; gene_name "RAPGEF5"; ref_gene_id "ENSG00000136237";
chr7	StringTie	exon	22136038	22136072	1000	-	.	gene_id "MSTRG.172556"; transcript_id "ENST00000488366"; exon_number "4"; gene_name "RAPGEF5"; ref_gene_id "ENSG00000136237";
chr7	StringTie	transcript	22356310	22356910	1000	-	.	gene_id "MSTRG.172556"; transcript_id "ENST00000497668"; gene_name "RAPGEF5"; ref_gene_id "ENSG00000136237";
chr7	StringTie	exon	22356310	22356611	1000	-	.	gene_id "MSTRG.172556"; transcript_id "ENST00000497668"; exon_number "1"; gene_name "RAPGEF5"; ref_gene_id "ENSG00000136237";
chr7	StringTie	exon	22356830	22356910	1000	-	.	gene_id "MSTRG.172556"; transcript_id "ENST00000497668"; exon_number "2"; gene_name "RAPGEF5"; ref_gene_id "ENSG00000136237";
chr7	StringTie	transcript	22118309	22193735	1000	-	.	gene_id "MSTRG.172556"; transcript_id "ENST00000620335"; gene_name "RAPGEF5"; ref_gene_id "ENSG00000136237";
chr7	StringTie	exon	22118309	22122521	1000	-	.	gene_id "MSTRG.172556"; transcript_id "ENST00000620335"; exon_number "1"; gene_name "RAPGEF5"; ref_gene_id "ENSG00000136237";
chr7	StringTie	exon	22125604	22125658	1000	-	.	gene_id "MSTRG.172556"; transcript_id "ENST00000620335"; exon_number "2"; gene_name "RAPGEF5"; ref_gene_id "ENSG00000136237";
chr7	StringTie	exon	22131037	22131101	1000	-	.	gene_id "MSTRG.172556"; transcript_id "ENST00000620335"; exon_number "3"; gene_name "RAPGEF5"; ref_gene_id "ENSG00000136237";
chr7	StringTie	exon	22136038	22136125	1000	-	.	gene_id "MSTRG.172556"; transcript_id "ENST00000620335"; exon_number "4"; gene_name "RAPGEF5"; ref_gene_id "ENSG00000136237";
chr7	StringTie	exon	22136933	22136983	1000	-	.	gene_id "MSTRG.172556"; transcript_id "ENST00000620335"; exon_number "5"; gene_name "RAPGEF5"; ref_gene_id "ENSG00000136237";
chr7	StringTie	exon	22140025	22140115	1000	-	.	gene_id "MSTRG.172556"; transcript_id "ENST00000620335"; exon_number "6"; gene_name "RAPGEF5"; ref_gene_id "ENSG00000136237";
chr7	StringTie	exon	22145044	22145114	1000	-	.	gene_id "MSTRG.172556"; transcript_id "ENST00000620335"; exon_number "7"; gene_name "RAPGEF5"; ref_gene_id "ENSG00000136237";
chr7	StringTie	exon	22154534	22154604	1000	-	.	gene_id "MSTRG.172556"; transcript_id "ENST00000620335"; exon_number "8"; gene_name "RAPGEF5"; ref_gene_id "ENSG00000136237";
chr7	StringTie	exon	22156810	22156888	1000	-	.	gene_id "MSTRG.172556"; transcript_id "ENST00000620335"; exon_number "9"; gene_name "RAPGEF5"; ref_gene_id "ENSG00000136237";
chr7	StringTie	exon	22157855	22157885	1000	-	.	gene_id "MSTRG.172556"; transcript_id "ENST00000620335"; exon_number "10"; gene_name "RAPGEF5"; ref_gene_id "ENSG00000136237";
chr7	StringTie	exon	22160518	22160615	1000	-	.	gene_id "MSTRG.172556"; transcript_id "ENST00000620335"; exon_number "11"; gene_name "RAPGEF5"; ref_gene_id "ENSG00000136237";
chr7	StringTie	exon	22162397	22162541	1000	-	.	gene_id "MSTRG.172556"; transcript_id "ENST00000620335"; exon_number "12"; gene_name "RAPGEF5"; ref_gene_id "ENSG00000136237";
chr7	StringTie	exon	22167070	22167148	1000	-	.	gene_id "MSTRG.172556"; transcript_id "ENST00000620335"; exon_number "13"; gene_name "RAPGEF5"; ref_gene_id "ENSG00000136237";
chr7	StringTie	exon	22193367	22193735	1000	-	.	gene_id "MSTRG.172556"; transcript_id "ENST00000620335"; exon_number "14"; gene_name "RAPGEF5"; ref_gene_id "ENSG00000136237";
chr7	StringTie	transcript	22104088	22232511	1000	-	.	gene_id "MSTRG.172556"; transcript_id "MSTRG.172556.1";
chr7	StringTie	exon	22104088	22111229	1000	-	.	gene_id "MSTRG.172556"; transcript_id "MSTRG.172556.1"; exon_number "1";
chr7	StringTie	exon	22112483	22122521	1000	-	.	gene_id "MSTRG.172556"; transcript_id "MSTRG.172556.1"; exon_number "2";
chr7	StringTie	exon	22125604	22125658	1000	-	.	gene_id "MSTRG.172556"; transcript_id "MSTRG.172556.1"; exon_number "3";
chr7	StringTie	exon	22131037	22131101	1000	-	.	gene_id "MSTRG.172556"; transcript_id "MSTRG.172556.1"; exon_number "4";
chr7	StringTie	exon	22136038	22136125	1000	-	.	gene_id "MSTRG.172556"; transcript_id "MSTRG.172556.1"; exon_number "5";
chr7	StringTie	exon	22136933	22136983	1000	-	.	gene_id "MSTRG.172556"; transcript_id "MSTRG.172556.1"; exon_number "6";
chr7	StringTie	exon	22140025	22140115	1000	-	.	gene_id "MSTRG.172556"; transcript_id "MSTRG.172556.1"; exon_number "7";
chr7	StringTie	exon	22145044	22145222	1000	-	.	gene_id "MSTRG.172556"; transcript_id "MSTRG.172556.1"; exon_number "8";
chr7	StringTie	exon	22146897	22147019	1000	-	.	gene_id "MSTRG.172556"; transcript_id "MSTRG.172556.1"; exon_number "9";
chr7	StringTie	exon	22150407	22150504	1000	-	.	gene_id "MSTRG.172556"; transcript_id "MSTRG.172556.1"; exon_number "10";
chr7	StringTie	exon	22154455	22154604	1000	-	.	gene_id "MSTRG.172556"; transcript_id "MSTRG.172556.1"; exon_number "11";
chr7	StringTie	exon	22156810	22156888	1000	-	.	gene_id "MSTRG.172556"; transcript_id "MSTRG.172556.1"; exon_number "12";
chr7	StringTie	exon	22157855	22157885	1000	-	.	gene_id "MSTRG.172556"; transcript_id "MSTRG.172556.1"; exon_number "13";
chr7	StringTie	exon	22160518	22160615	1000	-	.	gene_id "MSTRG.172556"; transcript_id "MSTRG.172556.1"; exon_number "14";
chr7	StringTie	exon	22162397	22162541	1000	-	.	gene_id "MSTRG.172556"; transcript_id "MSTRG.172556.1"; exon_number "15";
chr7	StringTie	exon	22167070	22167148	1000	-	.	gene_id "MSTRG.172556"; transcript_id "MSTRG.172556.1"; exon_number "16";
chr7	StringTie	exon	22193367	22193455	1000	-	.	gene_id "MSTRG.172556"; transcript_id "MSTRG.172556.1"; exon_number "17";
chr7	StringTie	exon	22193915	22194033	1000	-	.	gene_id "MSTRG.172556"; transcript_id "MSTRG.172556.1"; exon_number "18";
chr7	StringTie	exon	22219866	22219991	1000	-	.	gene_id "MSTRG.172556"; transcript_id "MSTRG.172556.1"; exon_number "19";
chr7	StringTie	exon	22230846	22230919	1000	-	.	gene_id "MSTRG.172556"; transcript_id "MSTRG.172556.1"; exon_number "20";
chr7	StringTie	exon	22232255	22232511	1000	-	.	gene_id "MSTRG.172556"; transcript_id "MSTRG.172556.1"; exon_number "21";
chr7	StringTie	transcript	22105289	22357057	1000	-	.	gene_id "MSTRG.172556"; transcript_id "MSTRG.172556.10";
chr7	StringTie	exon	22105289	22111229	1000	-	.	gene_id "MSTRG.172556"; transcript_id "MSTRG.172556.10"; exon_number "1";
chr7	StringTie	exon	22112483	22122521	1000	-	.	gene_id "MSTRG.172556"; transcript_id "MSTRG.172556.10"; exon_number "2";
chr7	StringTie	exon	22125604	22125658	1000	-	.	gene_id "MSTRG.172556"; transcript_id "MSTRG.172556.10"; exon_number "3";
chr7	StringTie	exon	22131037	22131101	1000	-	.	gene_id "MSTRG.172556"; transcript_id "MSTRG.172556.10"; exon_number "4";
chr7	StringTie	exon	22136038	22136125	1000	-	.	gene_id "MSTRG.172556"; transcript_id "MSTRG.172556.10"; exon_number "5";
chr7	StringTie	exon	22136933	22136983	1000	-	.	gene_id "MSTRG.172556"; transcript_id "MSTRG.172556.10"; exon_number "6";
chr7	StringTie	exon	22140025	22140115	1000	-	.	gene_id "MSTRG.172556"; transcript_id "MSTRG.172556.10"; exon_number "7";
chr7	StringTie	exon	22145044	22145222	1000	-	.	gene_id "MSTRG.172556"; transcript_id "MSTRG.172556.10"; exon_number "8";
chr7	StringTie	exon	22146897	22147019	1000	-	.	gene_id "MSTRG.172556"; transcript_id "MSTRG.172556.10"; exon_number "9";
chr7	StringTie	exon	22150407	22150504	1000	-	.	gene_id "MSTRG.172556"; transcript_id "MSTRG.172556.10"; exon_number "10";
chr7	StringTie	exon	22154455	22154604	1000	-	.	gene_id "MSTRG.172556"; transcript_id "MSTRG.172556.10"; exon_number "11";
chr7	StringTie	exon	22156810	22156888	1000	-	.	gene_id "MSTRG.172556"; transcript_id "MSTRG.172556.10"; exon_number "12";
chr7	StringTie	exon	22157855	22157885	1000	-	.	gene_id "MSTRG.172556"; transcript_id "MSTRG.172556.10"; exon_number "13";
chr7	StringTie	exon	22160518	22160615	1000	-	.	gene_id "MSTRG.172556"; transcript_id "MSTRG.172556.10"; exon_number "14";
chr7	StringTie	exon	22162397	22162541	1000	-	.	gene_id "MSTRG.172556"; transcript_id "MSTRG.172556.10"; exon_number "15";
chr7	StringTie	exon	22167070	22167148	1000	-	.	gene_id "MSTRG.172556"; transcript_id "MSTRG.172556.10"; exon_number "16";
chr7	StringTie	exon	22191529	22191642	1000	-	.	gene_id "MSTRG.172556"; transcript_id "MSTRG.172556.10"; exon_number "17";
chr7	StringTie	exon	22193367	22193455	1000	-	.	gene_id "MSTRG.172556"; transcript_id "MSTRG.172556.10"; exon_number "18";
chr7	StringTie	exon	22193915	22194033	1000	-	.	gene_id "MSTRG.172556"; transcript_id "MSTRG.172556.10"; exon_number "19";
chr7	StringTie	exon	22219866	22219991	1000	-	.	gene_id "MSTRG.172556"; transcript_id "MSTRG.172556.10"; exon_number "20";
chr7	StringTie	exon	22230846	22242919	1000	-	.	gene_id "MSTRG.172556"; transcript_id "MSTRG.172556.10"; exon_number "21";
chr7	StringTie	exon	22266964	22267012	1000	-	.	gene_id "MSTRG.172556"; transcript_id "MSTRG.172556.10"; exon_number "22";
chr7	StringTie	exon	22291175	22291241	1000	-	.	gene_id "MSTRG.172556"; transcript_id "MSTRG.172556.10"; exon_number "23";
chr7	StringTie	exon	22308339	22308507	1000	-	.	gene_id "MSTRG.172556"; transcript_id "MSTRG.172556.10"; exon_number "24";
chr7	StringTie	exon	22309969	22310090	1000	-	.	gene_id "MSTRG.172556"; transcript_id "MSTRG.172556.10"; exon_number "25";
chr7	StringTie	exon	22315370	22315476	1000	-	.	gene_id "MSTRG.172556"; transcript_id "MSTRG.172556.10"; exon_number "26";
chr7	StringTie	exon	22317987	22318037	1000	-	.	gene_id "MSTRG.172556"; transcript_id "MSTRG.172556.10"; exon_number "27";
chr7	StringTie	exon	22340806	22357057	1000	-	.	gene_id "MSTRG.172556"; transcript_id "MSTRG.172556.10"; exon_number "28";
chr7	StringTie	transcript	22105289	22340832	1000	-	.	gene_id "MSTRG.172556"; transcript_id "MSTRG.172556.11";
chr7	StringTie	exon	22105289	22122521	1000	-	.	gene_id "MSTRG.172556"; transcript_id "MSTRG.172556.11"; exon_number "1";
chr7	StringTie	exon	22125604	22125658	1000	-	.	gene_id "MSTRG.172556"; transcript_id "MSTRG.172556.11"; exon_number "2";
chr7	StringTie	exon	22131037	22131101	1000	-	.	gene_id "MSTRG.172556"; transcript_id "MSTRG.172556.11"; exon_number "3";
chr7	StringTie	exon	22136038	22136125	1000	-	.	gene_id "MSTRG.172556"; transcript_id "MSTRG.172556.11"; exon_number "4";
chr7	StringTie	exon	22136933	22136983	1000	-	.	gene_id "MSTRG.172556"; transcript_id "MSTRG.172556.11"; exon_number "5";
chr7	StringTie	exon	22140025	22140115	1000	-	.	gene_id "MSTRG.172556"; transcript_id "MSTRG.172556.11"; exon_number "6";
chr7	StringTie	exon	22145044	22145222	1000	-	.	gene_id "MSTRG.172556"; transcript_id "MSTRG.172556.11"; exon_number "7";
chr7	StringTie	exon	22146897	22147019	1000	-	.	gene_id "MSTRG.172556"; transcript_id "MSTRG.172556.11"; exon_number "8";
chr7	StringTie	exon	22150407	22150504	1000	-	.	gene_id "MSTRG.172556"; transcript_id "MSTRG.172556.11"; exon_number "9";
chr7	StringTie	exon	22154455	22154604	1000	-	.	gene_id "MSTRG.172556"; transcript_id "MSTRG.172556.11"; exon_number "10";
chr7	StringTie	exon	22156810	22156888	1000	-	.	gene_id "MSTRG.172556"; transcript_id "MSTRG.172556.11"; exon_number "11";
chr7	StringTie	exon	22157855	22157885	1000	-	.	gene_id "MSTRG.172556"; transcript_id "MSTRG.172556.11"; exon_number "12";
chr7	StringTie	exon	22160518	22160615	1000	-	.	gene_id "MSTRG.172556"; transcript_id "MSTRG.172556.11"; exon_number "13";
chr7	StringTie	exon	22162397	22162541	1000	-	.	gene_id "MSTRG.172556"; transcript_id "MSTRG.172556.11"; exon_number "14";
chr7	StringTie	exon	22167070	22167148	1000	-	.	gene_id "MSTRG.172556"; transcript_id "MSTRG.172556.11"; exon_number "15";
chr7	StringTie	exon	22193367	22193455	1000	-	.	gene_id "MSTRG.172556"; transcript_id "MSTRG.172556.11"; exon_number "16";
chr7	StringTie	exon	22193915	22194033	1000	-	.	gene_id "MSTRG.172556"; transcript_id "MSTRG.172556.11"; exon_number "17";
chr7	StringTie	exon	22219866	22219991	1000	-	.	gene_id "MSTRG.172556"; transcript_id "MSTRG.172556.11"; exon_number "18";
chr7	StringTie	exon	22230846	22230919	1000	-	.	gene_id "MSTRG.172556"; transcript_id "MSTRG.172556.11"; exon_number "19";
chr7	StringTie	exon	22241900	22242944	1000	-	.	gene_id "MSTRG.172556"; transcript_id "MSTRG.172556.11"; exon_number "20";
chr7	StringTie	exon	22266964	22267012	1000	-	.	gene_id "MSTRG.172556"; transcript_id "MSTRG.172556.11"; exon_number "21";
chr7	StringTie	exon	22291175	22291241	1000	-	.	gene_id "MSTRG.172556"; transcript_id "MSTRG.172556.11"; exon_number "22";
chr7	StringTie	exon	22308339	22308507	1000	-	.	gene_id "MSTRG.172556"; transcript_id "MSTRG.172556.11"; exon_number "23";
chr7	StringTie	exon	22309969	22310090	1000	-	.	gene_id "MSTRG.172556"; transcript_id "MSTRG.172556.11"; exon_number "24";
chr7	StringTie	exon	22315370	22315476	1000	-	.	gene_id "MSTRG.172556"; transcript_id "MSTRG.172556.11"; exon_number "25";
chr7	StringTie	exon	22317987	22318037	1000	-	.	gene_id "MSTRG.172556"; transcript_id "MSTRG.172556.11"; exon_number "26";
chr7	StringTie	exon	22340694	22340832	1000	-	.	gene_id "MSTRG.172556"; transcript_id "MSTRG.172556.11"; exon_number "27";
chr7	StringTie	transcript	22105298	22357049	1000	-	.	gene_id "MSTRG.172556"; transcript_id "MSTRG.172556.12";
chr7	StringTie	exon	22105298	22111118	1000	-	.	gene_id "MSTRG.172556"; transcript_id "MSTRG.172556.12"; exon_number "1";
chr7	StringTie	exon	22112483	22122521	1000	-	.	gene_id "MSTRG.172556"; transcript_id "MSTRG.172556.12"; exon_number "2";
chr7	StringTie	exon	22125604	22125658	1000	-	.	gene_id "MSTRG.172556"; transcript_id "MSTRG.172556.12"; exon_number "3";
chr7	StringTie	exon	22131037	22131101	1000	-	.	gene_id "MSTRG.172556"; transcript_id "MSTRG.172556.12"; exon_number "4";
chr7	StringTie	exon	22136038	22136125	1000	-	.	gene_id "MSTRG.172556"; transcript_id "MSTRG.172556.12"; exon_number "5";
chr7	StringTie	exon	22136933	22136983	1000	-	.	gene_id "MSTRG.172556"; transcript_id "MSTRG.172556.12"; exon_number "6";
chr7	StringTie	exon	22140025	22140115	1000	-	.	gene_id "MSTRG.172556"; transcript_id "MSTRG.172556.12"; exon_number "7";
chr7	StringTie	exon	22145044	22145222	1000	-	.	gene_id "MSTRG.172556"; transcript_id "MSTRG.172556.12"; exon_number "8";
chr7	StringTie	exon	22146897	22147019	1000	-	.	gene_id "MSTRG.172556"; transcript_id "MSTRG.172556.12"; exon_number "9";
chr7	StringTie	exon	22150407	22150504	1000	-	.	gene_id "MSTRG.172556"; transcript_id "MSTRG.172556.12"; exon_number "10";
chr7	StringTie	exon	22154455	22154604	1000	-	.	gene_id "MSTRG.172556"; transcript_id "MSTRG.172556.12"; exon_number "11";
chr7	StringTie	exon	22156810	22156888	1000	-	.	gene_id "MSTRG.172556"; transcript_id "MSTRG.172556.12"; exon_number "12";
chr7	StringTie	exon	22157855	22157885	1000	-	.	gene_id "MSTRG.172556"; transcript_id "MSTRG.172556.12"; exon_number "13";
chr7	StringTie	exon	22160518	22160615	1000	-	.	gene_id "MSTRG.172556"; transcript_id "MSTRG.172556.12"; exon_number "14";
chr7	StringTie	exon	22162397	22162541	1000	-	.	gene_id "MSTRG.172556"; transcript_id "MSTRG.172556.12"; exon_number "15";
chr7	StringTie	exon	22167070	22167148	1000	-	.	gene_id "MSTRG.172556"; transcript_id "MSTRG.172556.12"; exon_number "16";
chr7	StringTie	exon	22193367	22193455	1000	-	.	gene_id "MSTRG.172556"; transcript_id "MSTRG.172556.12"; exon_number "17";
chr7	StringTie	exon	22193915	22194033	1000	-	.	gene_id "MSTRG.172556"; transcript_id "MSTRG.172556.12"; exon_number "18";
chr7	StringTie	exon	22219866	22219991	1000	-	.	gene_id "MSTRG.172556"; transcript_id "MSTRG.172556.12"; exon_number "19";
chr7	StringTie	exon	22230846	22230919	1000	-	.	gene_id "MSTRG.172556"; transcript_id "MSTRG.172556.12"; exon_number "20";
chr7	StringTie	exon	22241900	22242919	1000	-	.	gene_id "MSTRG.172556"; transcript_id "MSTRG.172556.12"; exon_number "21";
chr7	StringTie	exon	22266964	22267012	1000	-	.	gene_id "MSTRG.172556"; transcript_id "MSTRG.172556.12"; exon_number "22";
chr7	StringTie	exon	22291175	22291241	1000	-	.	gene_id "MSTRG.172556"; transcript_id "MSTRG.172556.12"; exon_number "23";
chr7	StringTie	exon	22308339	22308507	1000	-	.	gene_id "MSTRG.172556"; transcript_id "MSTRG.172556.12"; exon_number "24";
chr7	StringTie	exon	22309969	22310090	1000	-	.	gene_id "MSTRG.172556"; transcript_id "MSTRG.172556.12"; exon_number "25";
chr7	StringTie	exon	22315370	22315476	1000	-	.	gene_id "MSTRG.172556"; transcript_id "MSTRG.172556.12"; exon_number "26";
chr7	StringTie	exon	22317987	22318037	1000	-	.	gene_id "MSTRG.172556"; transcript_id "MSTRG.172556.12"; exon_number "27";
chr7	StringTie	exon	22356830	22357049	1000	-	.	gene_id "MSTRG.172556"; transcript_id "MSTRG.172556.12"; exon_number "28";
chr7	StringTie	transcript	22105301	22326987	1000	-	.	gene_id "MSTRG.172556"; transcript_id "MSTRG.172556.13";
chr7	StringTie	exon	22105301	22122521	1000	-	.	gene_id "MSTRG.172556"; transcript_id "MSTRG.172556.13"; exon_number "1";
chr7	StringTie	exon	22125604	22125658	1000	-	.	gene_id "MSTRG.172556"; transcript_id "MSTRG.172556.13"; exon_number "2";
chr7	StringTie	exon	22131037	22131101	1000	-	.	gene_id "MSTRG.172556"; transcript_id "MSTRG.172556.13"; exon_number "3";
chr7	StringTie	exon	22136038	22136125	1000	-	.	gene_id "MSTRG.172556"; transcript_id "MSTRG.172556.13"; exon_number "4";
chr7	StringTie	exon	22136933	22136983	1000	-	.	gene_id "MSTRG.172556"; transcript_id "MSTRG.172556.13"; exon_number "5";
chr7	StringTie	exon	22140025	22140115	1000	-	.	gene_id "MSTRG.172556"; transcript_id "MSTRG.172556.13"; exon_number "6";
chr7	StringTie	exon	22145044	22145222	1000	-	.	gene_id "MSTRG.172556"; transcript_id "MSTRG.172556.13"; exon_number "7";
chr7	StringTie	exon	22146897	22147019	1000	-	.	gene_id "MSTRG.172556"; transcript_id "MSTRG.172556.13"; exon_number "8";
chr7	StringTie	exon	22150407	22150504	1000	-	.	gene_id "MSTRG.172556"; transcript_id "MSTRG.172556.13"; exon_number "9";
chr7	StringTie	exon	22154455	22154604	1000	-	.	gene_id "MSTRG.172556"; transcript_id "MSTRG.172556.13"; exon_number "10";
chr7	StringTie	exon	22156810	22156888	1000	-	.	gene_id "MSTRG.172556"; transcript_id "MSTRG.172556.13"; exon_number "11";
chr7	StringTie	exon	22157855	22157885	1000	-	.	gene_id "MSTRG.172556"; transcript_id "MSTRG.172556.13"; exon_number "12";
chr7	StringTie	exon	22160518	22160615	1000	-	.	gene_id "MSTRG.172556"; transcript_id "MSTRG.172556.13"; exon_number "13";
chr7	StringTie	exon	22162397	22162541	1000	-	.	gene_id "MSTRG.172556"; transcript_id "MSTRG.172556.13"; exon_number "14";
chr7	StringTie	exon	22167070	22167148	1000	-	.	gene_id "MSTRG.172556"; transcript_id "MSTRG.172556.13"; exon_number "15";
chr7	StringTie	exon	22191529	22191642	1000	-	.	gene_id "MSTRG.172556"; transcript_id "MSTRG.172556.13"; exon_number "16";
chr7	StringTie	exon	22193367	22193455	1000	-	.	gene_id "MSTRG.172556"; transcript_id "MSTRG.172556.13"; exon_number "17";
chr7	StringTie	exon	22193915	22194033	1000	-	.	gene_id "MSTRG.172556"; transcript_id "MSTRG.172556.13"; exon_number "18";
chr7	StringTie	exon	22203737	22203918	1000	-	.	gene_id "MSTRG.172556"; transcript_id "MSTRG.172556.13"; exon_number "19";
chr7	StringTie	exon	22219866	22219991	1000	-	.	gene_id "MSTRG.172556"; transcript_id "MSTRG.172556.13"; exon_number "20";
chr7	StringTie	exon	22230846	22230919	1000	-	.	gene_id "MSTRG.172556"; transcript_id "MSTRG.172556.13"; exon_number "21";
chr7	StringTie	exon	22241900	22242919	1000	-	.	gene_id "MSTRG.172556"; transcript_id "MSTRG.172556.13"; exon_number "22";
chr7	StringTie	exon	22259939	22260060	1000	-	.	gene_id "MSTRG.172556"; transcript_id "MSTRG.172556.13"; exon_number "23";
chr7	StringTie	exon	22266964	22267012	1000	-	.	gene_id "MSTRG.172556"; transcript_id "MSTRG.172556.13"; exon_number "24";
chr7	StringTie	exon	22291175	22291241	1000	-	.	gene_id "MSTRG.172556"; transcript_id "MSTRG.172556.13"; exon_number "25";
chr7	StringTie	exon	22308339	22308507	1000	-	.	gene_id "MSTRG.172556"; transcript_id "MSTRG.172556.13"; exon_number "26";
chr7	StringTie	exon	22309969	22310090	1000	-	.	gene_id "MSTRG.172556"; transcript_id "MSTRG.172556.13"; exon_number "27";
chr7	StringTie	exon	22315370	22315476	1000	-	.	gene_id "MSTRG.172556"; transcript_id "MSTRG.172556.13"; exon_number "28";
chr7	StringTie	exon	22317987	22318037	1000	-	.	gene_id "MSTRG.172556"; transcript_id "MSTRG.172556.13"; exon_number "29";
chr7	StringTie	exon	22326225	22326987	1000	-	.	gene_id "MSTRG.172556"; transcript_id "MSTRG.172556.13"; exon_number "30";
chr7	StringTie	transcript	22105322	22328818	1000	-	.	gene_id "MSTRG.172556"; transcript_id "MSTRG.172556.14";
chr7	StringTie	exon	22105322	22110251	1000	-	.	gene_id "MSTRG.172556"; transcript_id "MSTRG.172556.14"; exon_number "1";
chr7	StringTie	exon	22112483	22122521	1000	-	.	gene_id "MSTRG.172556"; transcript_id "MSTRG.172556.14"; exon_number "2";
chr7	StringTie	exon	22125604	22125658	1000	-	.	gene_id "MSTRG.172556"; transcript_id "MSTRG.172556.14"; exon_number "3";
chr7	StringTie	exon	22131037	22131101	1000	-	.	gene_id "MSTRG.172556"; transcript_id "MSTRG.172556.14"; exon_number "4";
chr7	StringTie	exon	22136038	22136125	1000	-	.	gene_id "MSTRG.172556"; transcript_id "MSTRG.172556.14"; exon_number "5";
chr7	StringTie	exon	22136933	22136983	1000	-	.	gene_id "MSTRG.172556"; transcript_id "MSTRG.172556.14"; exon_number "6";
chr7	StringTie	exon	22140025	22140115	1000	-	.	gene_id "MSTRG.172556"; transcript_id "MSTRG.172556.14"; exon_number "7";
chr7	StringTie	exon	22145044	22145222	1000	-	.	gene_id "MSTRG.172556"; transcript_id "MSTRG.172556.14"; exon_number "8";
chr7	StringTie	exon	22146897	22147019	1000	-	.	gene_id "MSTRG.172556"; transcript_id "MSTRG.172556.14"; exon_number "9";
chr7	StringTie	exon	22150407	22150504	1000	-	.	gene_id "MSTRG.172556"; transcript_id "MSTRG.172556.14"; exon_number "10";
chr7	StringTie	exon	22154455	22156888	1000	-	.	gene_id "MSTRG.172556"; transcript_id "MSTRG.172556.14"; exon_number "11";
chr7	StringTie	exon	22157855	22157885	1000	-	.	gene_id "MSTRG.172556"; transcript_id "MSTRG.172556.14"; exon_number "12";
chr7	StringTie	exon	22160518	22160615	1000	-	.	gene_id "MSTRG.172556"; transcript_id "MSTRG.172556.14"; exon_number "13";
chr7	StringTie	exon	22162397	22162541	1000	-	.	gene_id "MSTRG.172556"; transcript_id "MSTRG.172556.14"; exon_number "14";
chr7	StringTie	exon	22167070	22167148	1000	-	.	gene_id "MSTRG.172556"; transcript_id "MSTRG.172556.14"; exon_number "15";
chr7	StringTie	exon	22190761	22191642	1000	-	.	gene_id "MSTRG.172556"; transcript_id "MSTRG.172556.14"; exon_number "16";
chr7	StringTie	exon	22193367	22193455	1000	-	.	gene_id "MSTRG.172556"; transcript_id "MSTRG.172556.14"; exon_number "17";
chr7	StringTie	exon	22193915	22194033	1000	-	.	gene_id "MSTRG.172556"; transcript_id "MSTRG.172556.14"; exon_number "18";
chr7	StringTie	exon	22219866	22219991	1000	-	.	gene_id "MSTRG.172556"; transcript_id "MSTRG.172556.14"; exon_number "19";
chr7	StringTie	exon	22230846	22230919	1000	-	.	gene_id "MSTRG.172556"; transcript_id "MSTRG.172556.14"; exon_number "20";
chr7	StringTie	exon	22250487	22250691	1000	-	.	gene_id "MSTRG.172556"; transcript_id "MSTRG.172556.14"; exon_number "21";
chr7	StringTie	exon	22266964	22267012	1000	-	.	gene_id "MSTRG.172556"; transcript_id "MSTRG.172556.14"; exon_number "22";
chr7	StringTie	exon	22291175	22291241	1000	-	.	gene_id "MSTRG.172556"; transcript_id "MSTRG.172556.14"; exon_number "23";
chr7	StringTie	exon	22308339	22308507	1000	-	.	gene_id "MSTRG.172556"; transcript_id "MSTRG.172556.14"; exon_number "24";
chr7	StringTie	exon	22309969	22310090	1000	-	.	gene_id "MSTRG.172556"; transcript_id "MSTRG.172556.14"; exon_number "25";
chr7	StringTie	exon	22315370	22315476	1000	-	.	gene_id "MSTRG.172556"; transcript_id "MSTRG.172556.14"; exon_number "26";
chr7	StringTie	exon	22317987	22318037	1000	-	.	gene_id "MSTRG.172556"; transcript_id "MSTRG.172556.14"; exon_number "27";
chr7	StringTie	exon	22328787	22328818	1000	-	.	gene_id "MSTRG.172556"; transcript_id "MSTRG.172556.14"; exon_number "28";
chr7	StringTie	transcript	22105331	22326247	1000	-	.	gene_id "MSTRG.172556"; transcript_id "MSTRG.172556.15";
chr7	StringTie	exon	22105331	22122521	1000	-	.	gene_id "MSTRG.172556"; transcript_id "MSTRG.172556.15"; exon_number "1";
chr7	StringTie	exon	22125604	22125658	1000	-	.	gene_id "MSTRG.172556"; transcript_id "MSTRG.172556.15"; exon_number "2";
chr7	StringTie	exon	22131037	22131101	1000	-	.	gene_id "MSTRG.172556"; transcript_id "MSTRG.172556.15"; exon_number "3";
chr7	StringTie	exon	22136038	22136125	1000	-	.	gene_id "MSTRG.172556"; transcript_id "MSTRG.172556.15"; exon_number "4";
chr7	StringTie	exon	22136933	22136983	1000	-	.	gene_id "MSTRG.172556"; transcript_id "MSTRG.172556.15"; exon_number "5";
chr7	StringTie	exon	22140025	22140115	1000	-	.	gene_id "MSTRG.172556"; transcript_id "MSTRG.172556.15"; exon_number "6";
chr7	StringTie	exon	22145044	22145222	1000	-	.	gene_id "MSTRG.172556"; transcript_id "MSTRG.172556.15"; exon_number "7";
chr7	StringTie	exon	22146897	22147019	1000	-	.	gene_id "MSTRG.172556"; transcript_id "MSTRG.172556.15"; exon_number "8";
chr7	StringTie	exon	22150407	22150504	1000	-	.	gene_id "MSTRG.172556"; transcript_id "MSTRG.172556.15"; exon_number "9";
chr7	StringTie	exon	22154455	22154604	1000	-	.	gene_id "MSTRG.172556"; transcript_id "MSTRG.172556.15"; exon_number "10";
chr7	StringTie	exon	22156810	22156888	1000	-	.	gene_id "MSTRG.172556"; transcript_id "MSTRG.172556.15"; exon_number "11";
chr7	StringTie	exon	22157855	22157885	1000	-	.	gene_id "MSTRG.172556"; transcript_id "MSTRG.172556.15"; exon_number "12";
chr7	StringTie	exon	22160518	22160615	1000	-	.	gene_id "MSTRG.172556"; transcript_id "MSTRG.172556.15"; exon_number "13";
chr7	StringTie	exon	22162397	22162541	1000	-	.	gene_id "MSTRG.172556"; transcript_id "MSTRG.172556.15"; exon_number "14";
chr7	StringTie	exon	22167070	22167148	1000	-	.	gene_id "MSTRG.172556"; transcript_id "MSTRG.172556.15"; exon_number "15";
chr7	StringTie	exon	22191529	22191642	1000	-	.	gene_id "MSTRG.172556"; transcript_id "MSTRG.172556.15"; exon_number "16";
chr7	StringTie	exon	22193367	22193455	1000	-	.	gene_id "MSTRG.172556"; transcript_id "MSTRG.172556.15"; exon_number "17";
chr7	StringTie	exon	22193915	22194033	1000	-	.	gene_id "MSTRG.172556"; transcript_id "MSTRG.172556.15"; exon_number "18";
chr7	StringTie	exon	22219866	22219991	1000	-	.	gene_id "MSTRG.172556"; transcript_id "MSTRG.172556.15"; exon_number "19";
chr7	StringTie	exon	22230846	22230919	1000	-	.	gene_id "MSTRG.172556"; transcript_id "MSTRG.172556.15"; exon_number "20";
chr7	StringTie	exon	22266964	22267012	1000	-	.	gene_id "MSTRG.172556"; transcript_id "MSTRG.172556.15"; exon_number "21";
chr7	StringTie	exon	22291175	22291241	1000	-	.	gene_id "MSTRG.172556"; transcript_id "MSTRG.172556.15"; exon_number "22";
chr7	StringTie	exon	22308339	22308507	1000	-	.	gene_id "MSTRG.172556"; transcript_id "MSTRG.172556.15"; exon_number "23";
chr7	StringTie	exon	22309969	22310090	1000	-	.	gene_id "MSTRG.172556"; transcript_id "MSTRG.172556.15"; exon_number "24";
chr7	StringTie	exon	22315370	22315476	1000	-	.	gene_id "MSTRG.172556"; transcript_id "MSTRG.172556.15"; exon_number "25";
chr7	StringTie	exon	22317987	22318037	1000	-	.	gene_id "MSTRG.172556"; transcript_id "MSTRG.172556.15"; exon_number "26";
chr7	StringTie	exon	22326225	22326247	1000	-	.	gene_id "MSTRG.172556"; transcript_id "MSTRG.172556.15"; exon_number "27";
chr7	StringTie	transcript	22105347	22232439	1000	-	.	gene_id "MSTRG.172556"; transcript_id "MSTRG.172556.16";
chr7	StringTie	exon	22105347	22111229	1000	-	.	gene_id "MSTRG.172556"; transcript_id "MSTRG.172556.16"; exon_number "1";
chr7	StringTie	exon	22112483	22122521	1000	-	.	gene_id "MSTRG.172556"; transcript_id "MSTRG.172556.16"; exon_number "2";
chr7	StringTie	exon	22125604	22125658	1000	-	.	gene_id "MSTRG.172556"; transcript_id "MSTRG.172556.16"; exon_number "3";
chr7	StringTie	exon	22131037	22131101	1000	-	.	gene_id "MSTRG.172556"; transcript_id "MSTRG.172556.16"; exon_number "4";
chr7	StringTie	exon	22136038	22136125	1000	-	.	gene_id "MSTRG.172556"; transcript_id "MSTRG.172556.16"; exon_number "5";
chr7	StringTie	exon	22136933	22136983	1000	-	.	gene_id "MSTRG.172556"; transcript_id "MSTRG.172556.16"; exon_number "6";
chr7	StringTie	exon	22140025	22140115	1000	-	.	gene_id "MSTRG.172556"; transcript_id "MSTRG.172556.16"; exon_number "7";
chr7	StringTie	exon	22145044	22145222	1000	-	.	gene_id "MSTRG.172556"; transcript_id "MSTRG.172556.16"; exon_number "8";
chr7	StringTie	exon	22146897	22147019	1000	-	.	gene_id "MSTRG.172556"; transcript_id "MSTRG.172556.16"; exon_number "9";
chr7	StringTie	exon	22150407	22150504	1000	-	.	gene_id "MSTRG.172556"; transcript_id "MSTRG.172556.16"; exon_number "10";
chr7	StringTie	exon	22154455	22154604	1000	-	.	gene_id "MSTRG.172556"; transcript_id "MSTRG.172556.16"; exon_number "11";
chr7	StringTie	exon	22156810	22156888	1000	-	.	gene_id "MSTRG.172556"; transcript_id "MSTRG.172556.16"; exon_number "12";
chr7	StringTie	exon	22157855	22157885	1000	-	.	gene_id "MSTRG.172556"; transcript_id "MSTRG.172556.16"; exon_number "13";
chr7	StringTie	exon	22160518	22160615	1000	-	.	gene_id "MSTRG.172556"; transcript_id "MSTRG.172556.16"; exon_number "14";
chr7	StringTie	exon	22162397	22162541	1000	-	.	gene_id "MSTRG.172556"; transcript_id "MSTRG.172556.16"; exon_number "15";
chr7	StringTie	exon	22167070	22167148	1000	-	.	gene_id "MSTRG.172556"; transcript_id "MSTRG.172556.16"; exon_number "16";
chr7	StringTie	exon	22193367	22193455	1000	-	.	gene_id "MSTRG.172556"; transcript_id "MSTRG.172556.16"; exon_number "17";
chr7	StringTie	exon	22193915	22194033	1000	-	.	gene_id "MSTRG.172556"; transcript_id "MSTRG.172556.16"; exon_number "18";
chr7	StringTie	exon	22203737	22203918	1000	-	.	gene_id "MSTRG.172556"; transcript_id "MSTRG.172556.16"; exon_number "19";
chr7	StringTie	exon	22219866	22219991	1000	-	.	gene_id "MSTRG.172556"; transcript_id "MSTRG.172556.16"; exon_number "20";
chr7	StringTie	exon	22230846	22230919	1000	-	.	gene_id "MSTRG.172556"; transcript_id "MSTRG.172556.16"; exon_number "21";
chr7	StringTie	exon	22232255	22232439	1000	-	.	gene_id "MSTRG.172556"; transcript_id "MSTRG.172556.16"; exon_number "22";
chr7	StringTie	transcript	22105389	22233722	1000	-	.	gene_id "MSTRG.172556"; transcript_id "MSTRG.172556.17";
chr7	StringTie	exon	22105389	22114141	1000	-	.	gene_id "MSTRG.172556"; transcript_id "MSTRG.172556.17"; exon_number "1";
chr7	StringTie	exon	22114679	22122521	1000	-	.	gene_id "MSTRG.172556"; transcript_id "MSTRG.172556.17"; exon_number "2";
chr7	StringTie	exon	22125604	22125658	1000	-	.	gene_id "MSTRG.172556"; transcript_id "MSTRG.172556.17"; exon_number "3";
chr7	StringTie	exon	22131037	22131101	1000	-	.	gene_id "MSTRG.172556"; transcript_id "MSTRG.172556.17"; exon_number "4";
chr7	StringTie	exon	22136038	22136125	1000	-	.	gene_id "MSTRG.172556"; transcript_id "MSTRG.172556.17"; exon_number "5";
chr7	StringTie	exon	22136933	22136983	1000	-	.	gene_id "MSTRG.172556"; transcript_id "MSTRG.172556.17"; exon_number "6";
chr7	StringTie	exon	22140025	22140115	1000	-	.	gene_id "MSTRG.172556"; transcript_id "MSTRG.172556.17"; exon_number "7";
chr7	StringTie	exon	22145044	22145222	1000	-	.	gene_id "MSTRG.172556"; transcript_id "MSTRG.172556.17"; exon_number "8";
chr7	StringTie	exon	22146897	22147019	1000	-	.	gene_id "MSTRG.172556"; transcript_id "MSTRG.172556.17"; exon_number "9";
chr7	StringTie	exon	22150407	22150504	1000	-	.	gene_id "MSTRG.172556"; transcript_id "MSTRG.172556.17"; exon_number "10";
chr7	StringTie	exon	22154455	22154604	1000	-	.	gene_id "MSTRG.172556"; transcript_id "MSTRG.172556.17"; exon_number "11";
chr7	StringTie	exon	22156810	22156888	1000	-	.	gene_id "MSTRG.172556"; transcript_id "MSTRG.172556.17"; exon_number "12";
chr7	StringTie	exon	22157855	22157885	1000	-	.	gene_id "MSTRG.172556"; transcript_id "MSTRG.172556.17"; exon_number "13";
chr7	StringTie	exon	22160518	22160615	1000	-	.	gene_id "MSTRG.172556"; transcript_id "MSTRG.172556.17"; exon_number "14";
chr7	StringTie	exon	22162397	22162541	1000	-	.	gene_id "MSTRG.172556"; transcript_id "MSTRG.172556.17"; exon_number "15";
chr7	StringTie	exon	22167070	22167148	1000	-	.	gene_id "MSTRG.172556"; transcript_id "MSTRG.172556.17"; exon_number "16";
chr7	StringTie	exon	22190761	22191642	1000	-	.	gene_id "MSTRG.172556"; transcript_id "MSTRG.172556.17"; exon_number "17";
chr7	StringTie	exon	22193367	22193455	1000	-	.	gene_id "MSTRG.172556"; transcript_id "MSTRG.172556.17"; exon_number "18";
chr7	StringTie	exon	22193915	22194033	1000	-	.	gene_id "MSTRG.172556"; transcript_id "MSTRG.172556.17"; exon_number "19";
chr7	StringTie	exon	22203737	22203918	1000	-	.	gene_id "MSTRG.172556"; transcript_id "MSTRG.172556.17"; exon_number "20";
chr7	StringTie	exon	22219866	22219991	1000	-	.	gene_id "MSTRG.172556"; transcript_id "MSTRG.172556.17"; exon_number "21";
chr7	StringTie	exon	22230846	22230919	1000	-	.	gene_id "MSTRG.172556"; transcript_id "MSTRG.172556.17"; exon_number "22";
chr7	StringTie	exon	22233544	22233722	1000	-	.	gene_id "MSTRG.172556"; transcript_id "MSTRG.172556.17"; exon_number "23";
chr7	StringTie	transcript	22105426	22357212	1000	-	.	gene_id "MSTRG.172556"; transcript_id "MSTRG.172556.18";
chr7	StringTie	exon	22105426	22112667	1000	-	.	gene_id "MSTRG.172556"; transcript_id "MSTRG.172556.18"; exon_number "1";
chr7	StringTie	exon	22114046	22122521	1000	-	.	gene_id "MSTRG.172556"; transcript_id "MSTRG.172556.18"; exon_number "2";
chr7	StringTie	exon	22125604	22125658	1000	-	.	gene_id "MSTRG.172556"; transcript_id "MSTRG.172556.18"; exon_number "3";
chr7	StringTie	exon	22131037	22131101	1000	-	.	gene_id "MSTRG.172556"; transcript_id "MSTRG.172556.18"; exon_number "4";
chr7	StringTie	exon	22136038	22136125	1000	-	.	gene_id "MSTRG.172556"; transcript_id "MSTRG.172556.18"; exon_number "5";
chr7	StringTie	exon	22136933	22136983	1000	-	.	gene_id "MSTRG.172556"; transcript_id "MSTRG.172556.18"; exon_number "6";
chr7	StringTie	exon	22140025	22140115	1000	-	.	gene_id "MSTRG.172556"; transcript_id "MSTRG.172556.18"; exon_number "7";
chr7	StringTie	exon	22145044	22145222	1000	-	.	gene_id "MSTRG.172556"; transcript_id "MSTRG.172556.18"; exon_number "8";
chr7	StringTie	exon	22146897	22147019	1000	-	.	gene_id "MSTRG.172556"; transcript_id "MSTRG.172556.18"; exon_number "9";
chr7	StringTie	exon	22150407	22150504	1000	-	.	gene_id "MSTRG.172556"; transcript_id "MSTRG.172556.18"; exon_number "10";
chr7	StringTie	exon	22154455	22154604	1000	-	.	gene_id "MSTRG.172556"; transcript_id "MSTRG.172556.18"; exon_number "11";
chr7	StringTie	exon	22156810	22156888	1000	-	.	gene_id "MSTRG.172556"; transcript_id "MSTRG.172556.18"; exon_number "12";
chr7	StringTie	exon	22157855	22157885	1000	-	.	gene_id "MSTRG.172556"; transcript_id "MSTRG.172556.18"; exon_number "13";
chr7	StringTie	exon	22160518	22160615	1000	-	.	gene_id "MSTRG.172556"; transcript_id "MSTRG.172556.18"; exon_number "14";
chr7	StringTie	exon	22162397	22162541	1000	-	.	gene_id "MSTRG.172556"; transcript_id "MSTRG.172556.18"; exon_number "15";
chr7	StringTie	exon	22167070	22167148	1000	-	.	gene_id "MSTRG.172556"; transcript_id "MSTRG.172556.18"; exon_number "16";
chr7	StringTie	exon	22193367	22193455	1000	-	.	gene_id "MSTRG.172556"; transcript_id "MSTRG.172556.18"; exon_number "17";
chr7	StringTie	exon	22193915	22194033	1000	-	.	gene_id "MSTRG.172556"; transcript_id "MSTRG.172556.18"; exon_number "18";
chr7	StringTie	exon	22219866	22219991	1000	-	.	gene_id "MSTRG.172556"; transcript_id "MSTRG.172556.18"; exon_number "19";
chr7	StringTie	exon	22230846	22230919	1000	-	.	gene_id "MSTRG.172556"; transcript_id "MSTRG.172556.18"; exon_number "20";
chr7	StringTie	exon	22266964	22267012	1000	-	.	gene_id "MSTRG.172556"; transcript_id "MSTRG.172556.18"; exon_number "21";
chr7	StringTie	exon	22291175	22291241	1000	-	.	gene_id "MSTRG.172556"; transcript_id "MSTRG.172556.18"; exon_number "22";
chr7	StringTie	exon	22308339	22308507	1000	-	.	gene_id "MSTRG.172556"; transcript_id "MSTRG.172556.18"; exon_number "23";
chr7	StringTie	exon	22309969	22310090	1000	-	.	gene_id "MSTRG.172556"; transcript_id "MSTRG.172556.18"; exon_number "24";
chr7	StringTie	exon	22315370	22315476	1000	-	.	gene_id "MSTRG.172556"; transcript_id "MSTRG.172556.18"; exon_number "25";
chr7	StringTie	exon	22317987	22318037	1000	-	.	gene_id "MSTRG.172556"; transcript_id "MSTRG.172556.18"; exon_number "26";
chr7	StringTie	exon	22356830	22357212	1000	-	.	gene_id "MSTRG.172556"; transcript_id "MSTRG.172556.18"; exon_number "27";
chr7	StringTie	transcript	22106509	22234272	1000	-	.	gene_id "MSTRG.172556"; transcript_id "MSTRG.172556.19";
chr7	StringTie	exon	22106509	22122521	1000	-	.	gene_id "MSTRG.172556"; transcript_id "MSTRG.172556.19"; exon_number "1";
chr7	StringTie	exon	22125604	22125658	1000	-	.	gene_id "MSTRG.172556"; transcript_id "MSTRG.172556.19"; exon_number "2";
chr7	StringTie	exon	22131037	22131101	1000	-	.	gene_id "MSTRG.172556"; transcript_id "MSTRG.172556.19"; exon_number "3";
chr7	StringTie	exon	22136038	22136125	1000	-	.	gene_id "MSTRG.172556"; transcript_id "MSTRG.172556.19"; exon_number "4";
chr7	StringTie	exon	22136933	22136983	1000	-	.	gene_id "MSTRG.172556"; transcript_id "MSTRG.172556.19"; exon_number "5";
chr7	StringTie	exon	22140025	22140115	1000	-	.	gene_id "MSTRG.172556"; transcript_id "MSTRG.172556.19"; exon_number "6";
chr7	StringTie	exon	22145044	22145222	1000	-	.	gene_id "MSTRG.172556"; transcript_id "MSTRG.172556.19"; exon_number "7";
chr7	StringTie	exon	22146897	22147019	1000	-	.	gene_id "MSTRG.172556"; transcript_id "MSTRG.172556.19"; exon_number "8";
chr7	StringTie	exon	22150407	22150504	1000	-	.	gene_id "MSTRG.172556"; transcript_id "MSTRG.172556.19"; exon_number "9";
chr7	StringTie	exon	22154455	22154604	1000	-	.	gene_id "MSTRG.172556"; transcript_id "MSTRG.172556.19"; exon_number "10";
chr7	StringTie	exon	22156810	22156888	1000	-	.	gene_id "MSTRG.172556"; transcript_id "MSTRG.172556.19"; exon_number "11";
chr7	StringTie	exon	22157855	22157885	1000	-	.	gene_id "MSTRG.172556"; transcript_id "MSTRG.172556.19"; exon_number "12";
chr7	StringTie	exon	22160518	22160615	1000	-	.	gene_id "MSTRG.172556"; transcript_id "MSTRG.172556.19"; exon_number "13";
chr7	StringTie	exon	22162397	22162541	1000	-	.	gene_id "MSTRG.172556"; transcript_id "MSTRG.172556.19"; exon_number "14";
chr7	StringTie	exon	22167070	22167148	1000	-	.	gene_id "MSTRG.172556"; transcript_id "MSTRG.172556.19"; exon_number "15";
chr7	StringTie	exon	22193367	22193455	1000	-	.	gene_id "MSTRG.172556"; transcript_id "MSTRG.172556.19"; exon_number "16";
chr7	StringTie	exon	22193915	22194033	1000	-	.	gene_id "MSTRG.172556"; transcript_id "MSTRG.172556.19"; exon_number "17";
chr7	StringTie	exon	22219866	22219991	1000	-	.	gene_id "MSTRG.172556"; transcript_id "MSTRG.172556.19"; exon_number "18";
chr7	StringTie	exon	22230846	22230919	1000	-	.	gene_id "MSTRG.172556"; transcript_id "MSTRG.172556.19"; exon_number "19";
chr7	StringTie	exon	22233477	22234272	1000	-	.	gene_id "MSTRG.172556"; transcript_id "MSTRG.172556.19"; exon_number "20";
chr7	StringTie	transcript	22104833	22357449	1000	-	.	gene_id "MSTRG.172556"; transcript_id "MSTRG.172556.2";
chr7	StringTie	exon	22104833	22105463	1000	-	.	gene_id "MSTRG.172556"; transcript_id "MSTRG.172556.2"; exon_number "1";
chr7	StringTie	exon	22105528	22122521	1000	-	.	gene_id "MSTRG.172556"; transcript_id "MSTRG.172556.2"; exon_number "2";
chr7	StringTie	exon	22125604	22125658	1000	-	.	gene_id "MSTRG.172556"; transcript_id "MSTRG.172556.2"; exon_number "3";
chr7	StringTie	exon	22131037	22131101	1000	-	.	gene_id "MSTRG.172556"; transcript_id "MSTRG.172556.2"; exon_number "4";
chr7	StringTie	exon	22136038	22136125	1000	-	.	gene_id "MSTRG.172556"; transcript_id "MSTRG.172556.2"; exon_number "5";
chr7	StringTie	exon	22136933	22136983	1000	-	.	gene_id "MSTRG.172556"; transcript_id "MSTRG.172556.2"; exon_number "6";
chr7	StringTie	exon	22140025	22140115	1000	-	.	gene_id "MSTRG.172556"; transcript_id "MSTRG.172556.2"; exon_number "7";
chr7	StringTie	exon	22145044	22145222	1000	-	.	gene_id "MSTRG.172556"; transcript_id "MSTRG.172556.2"; exon_number "8";
chr7	StringTie	exon	22146897	22147019	1000	-	.	gene_id "MSTRG.172556"; transcript_id "MSTRG.172556.2"; exon_number "9";
chr7	StringTie	exon	22150407	22150504	1000	-	.	gene_id "MSTRG.172556"; transcript_id "MSTRG.172556.2"; exon_number "10";
chr7	StringTie	exon	22154455	22154604	1000	-	.	gene_id "MSTRG.172556"; transcript_id "MSTRG.172556.2"; exon_number "11";
chr7	StringTie	exon	22156810	22156888	1000	-	.	gene_id "MSTRG.172556"; transcript_id "MSTRG.172556.2"; exon_number "12";
chr7	StringTie	exon	22157855	22157885	1000	-	.	gene_id "MSTRG.172556"; transcript_id "MSTRG.172556.2"; exon_number "13";
chr7	StringTie	exon	22160518	22160615	1000	-	.	gene_id "MSTRG.172556"; transcript_id "MSTRG.172556.2"; exon_number "14";
chr7	StringTie	exon	22162397	22162541	1000	-	.	gene_id "MSTRG.172556"; transcript_id "MSTRG.172556.2"; exon_number "15";
chr7	StringTie	exon	22167070	22167148	1000	-	.	gene_id "MSTRG.172556"; transcript_id "MSTRG.172556.2"; exon_number "16";
chr7	StringTie	exon	22193367	22193455	1000	-	.	gene_id "MSTRG.172556"; transcript_id "MSTRG.172556.2"; exon_number "17";
chr7	StringTie	exon	22193915	22194033	1000	-	.	gene_id "MSTRG.172556"; transcript_id "MSTRG.172556.2"; exon_number "18";
chr7	StringTie	exon	22219866	22219991	1000	-	.	gene_id "MSTRG.172556"; transcript_id "MSTRG.172556.2"; exon_number "19";
chr7	StringTie	exon	22230846	22230919	1000	-	.	gene_id "MSTRG.172556"; transcript_id "MSTRG.172556.2"; exon_number "20";
chr7	StringTie	exon	22266964	22267012	1000	-	.	gene_id "MSTRG.172556"; transcript_id "MSTRG.172556.2"; exon_number "21";
chr7	StringTie	exon	22291175	22291241	1000	-	.	gene_id "MSTRG.172556"; transcript_id "MSTRG.172556.2"; exon_number "22";
chr7	StringTie	exon	22308339	22308507	1000	-	.	gene_id "MSTRG.172556"; transcript_id "MSTRG.172556.2"; exon_number "23";
chr7	StringTie	exon	22309969	22310090	1000	-	.	gene_id "MSTRG.172556"; transcript_id "MSTRG.172556.2"; exon_number "24";
chr7	StringTie	exon	22315370	22315476	1000	-	.	gene_id "MSTRG.172556"; transcript_id "MSTRG.172556.2"; exon_number "25";
chr7	StringTie	exon	22317987	22318037	1000	-	.	gene_id "MSTRG.172556"; transcript_id "MSTRG.172556.2"; exon_number "26";
chr7	StringTie	exon	22356830	22357449	1000	-	.	gene_id "MSTRG.172556"; transcript_id "MSTRG.172556.2"; exon_number "27";
chr7	StringTie	transcript	22106861	22240403	1000	-	.	gene_id "MSTRG.172556"; transcript_id "MSTRG.172556.20";
chr7	StringTie	exon	22106861	22114889	1000	-	.	gene_id "MSTRG.172556"; transcript_id "MSTRG.172556.20"; exon_number "1";
chr7	StringTie	exon	22117462	22125658	1000	-	.	gene_id "MSTRG.172556"; transcript_id "MSTRG.172556.20"; exon_number "2";
chr7	StringTie	exon	22131037	22131101	1000	-	.	gene_id "MSTRG.172556"; transcript_id "MSTRG.172556.20"; exon_number "3";
chr7	StringTie	exon	22136038	22136125	1000	-	.	gene_id "MSTRG.172556"; transcript_id "MSTRG.172556.20"; exon_number "4";
chr7	StringTie	exon	22136933	22136983	1000	-	.	gene_id "MSTRG.172556"; transcript_id "MSTRG.172556.20"; exon_number "5";
chr7	StringTie	exon	22140025	22140115	1000	-	.	gene_id "MSTRG.172556"; transcript_id "MSTRG.172556.20"; exon_number "6";
chr7	StringTie	exon	22145044	22145222	1000	-	.	gene_id "MSTRG.172556"; transcript_id "MSTRG.172556.20"; exon_number "7";
chr7	StringTie	exon	22146897	22147019	1000	-	.	gene_id "MSTRG.172556"; transcript_id "MSTRG.172556.20"; exon_number "8";
chr7	StringTie	exon	22150407	22150504	1000	-	.	gene_id "MSTRG.172556"; transcript_id "MSTRG.172556.20"; exon_number "9";
chr7	StringTie	exon	22154455	22154604	1000	-	.	gene_id "MSTRG.172556"; transcript_id "MSTRG.172556.20"; exon_number "10";
chr7	StringTie	exon	22156810	22156888	1000	-	.	gene_id "MSTRG.172556"; transcript_id "MSTRG.172556.20"; exon_number "11";
chr7	StringTie	exon	22157855	22157885	1000	-	.	gene_id "MSTRG.172556"; transcript_id "MSTRG.172556.20"; exon_number "12";
chr7	StringTie	exon	22160518	22160615	1000	-	.	gene_id "MSTRG.172556"; transcript_id "MSTRG.172556.20"; exon_number "13";
chr7	StringTie	exon	22162397	22162541	1000	-	.	gene_id "MSTRG.172556"; transcript_id "MSTRG.172556.20"; exon_number "14";
chr7	StringTie	exon	22167070	22167148	1000	-	.	gene_id "MSTRG.172556"; transcript_id "MSTRG.172556.20"; exon_number "15";
chr7	StringTie	exon	22193367	22193455	1000	-	.	gene_id "MSTRG.172556"; transcript_id "MSTRG.172556.20"; exon_number "16";
chr7	StringTie	exon	22193915	22194033	1000	-	.	gene_id "MSTRG.172556"; transcript_id "MSTRG.172556.20"; exon_number "17";
chr7	StringTie	exon	22219866	22219991	1000	-	.	gene_id "MSTRG.172556"; transcript_id "MSTRG.172556.20"; exon_number "18";
chr7	StringTie	exon	22230846	22230919	1000	-	.	gene_id "MSTRG.172556"; transcript_id "MSTRG.172556.20"; exon_number "19";
chr7	StringTie	exon	22240368	22240403	1000	-	.	gene_id "MSTRG.172556"; transcript_id "MSTRG.172556.20"; exon_number "20";
chr7	StringTie	transcript	22106868	22194763	1000	-	.	gene_id "MSTRG.172556"; transcript_id "MSTRG.172556.21";
chr7	StringTie	exon	22106868	22125658	1000	-	.	gene_id "MSTRG.172556"; transcript_id "MSTRG.172556.21"; exon_number "1";
chr7	StringTie	exon	22131037	22131101	1000	-	.	gene_id "MSTRG.172556"; transcript_id "MSTRG.172556.21"; exon_number "2";
chr7	StringTie	exon	22136038	22136125	1000	-	.	gene_id "MSTRG.172556"; transcript_id "MSTRG.172556.21"; exon_number "3";
chr7	StringTie	exon	22136933	22140115	1000	-	.	gene_id "MSTRG.172556"; transcript_id "MSTRG.172556.21"; exon_number "4";
chr7	StringTie	exon	22145044	22145222	1000	-	.	gene_id "MSTRG.172556"; transcript_id "MSTRG.172556.21"; exon_number "5";
chr7	StringTie	exon	22146897	22147019	1000	-	.	gene_id "MSTRG.172556"; transcript_id "MSTRG.172556.21"; exon_number "6";
chr7	StringTie	exon	22150407	22150504	1000	-	.	gene_id "MSTRG.172556"; transcript_id "MSTRG.172556.21"; exon_number "7";
chr7	StringTie	exon	22154455	22154604	1000	-	.	gene_id "MSTRG.172556"; transcript_id "MSTRG.172556.21"; exon_number "8";
chr7	StringTie	exon	22156810	22156888	1000	-	.	gene_id "MSTRG.172556"; transcript_id "MSTRG.172556.21"; exon_number "9";
chr7	StringTie	exon	22157855	22157885	1000	-	.	gene_id "MSTRG.172556"; transcript_id "MSTRG.172556.21"; exon_number "10";
chr7	StringTie	exon	22160518	22160615	1000	-	.	gene_id "MSTRG.172556"; transcript_id "MSTRG.172556.21"; exon_number "11";
chr7	StringTie	exon	22162397	22162541	1000	-	.	gene_id "MSTRG.172556"; transcript_id "MSTRG.172556.21"; exon_number "12";
chr7	StringTie	exon	22167070	22167148	1000	-	.	gene_id "MSTRG.172556"; transcript_id "MSTRG.172556.21"; exon_number "13";
chr7	StringTie	exon	22193367	22193455	1000	-	.	gene_id "MSTRG.172556"; transcript_id "MSTRG.172556.21"; exon_number "14";
chr7	StringTie	exon	22193915	22194033	1000	-	.	gene_id "MSTRG.172556"; transcript_id "MSTRG.172556.21"; exon_number "15";
chr7	StringTie	exon	22194570	22194763	1000	-	.	gene_id "MSTRG.172556"; transcript_id "MSTRG.172556.21"; exon_number "16";
chr7	StringTie	transcript	22106913	22357244	1000	-	.	gene_id "MSTRG.172556"; transcript_id "MSTRG.172556.22";
chr7	StringTie	exon	22106913	22111229	1000	-	.	gene_id "MSTRG.172556"; transcript_id "MSTRG.172556.22"; exon_number "1";
chr7	StringTie	exon	22112483	22112903	1000	-	.	gene_id "MSTRG.172556"; transcript_id "MSTRG.172556.22"; exon_number "2";
chr7	StringTie	exon	22114046	22122521	1000	-	.	gene_id "MSTRG.172556"; transcript_id "MSTRG.172556.22"; exon_number "3";
chr7	StringTie	exon	22125604	22125658	1000	-	.	gene_id "MSTRG.172556"; transcript_id "MSTRG.172556.22"; exon_number "4";
chr7	StringTie	exon	22131037	22131101	1000	-	.	gene_id "MSTRG.172556"; transcript_id "MSTRG.172556.22"; exon_number "5";
chr7	StringTie	exon	22136038	22136125	1000	-	.	gene_id "MSTRG.172556"; transcript_id "MSTRG.172556.22"; exon_number "6";
chr7	StringTie	exon	22136933	22136983	1000	-	.	gene_id "MSTRG.172556"; transcript_id "MSTRG.172556.22"; exon_number "7";
chr7	StringTie	exon	22140025	22140115	1000	-	.	gene_id "MSTRG.172556"; transcript_id "MSTRG.172556.22"; exon_number "8";
chr7	StringTie	exon	22145044	22145222	1000	-	.	gene_id "MSTRG.172556"; transcript_id "MSTRG.172556.22"; exon_number "9";
chr7	StringTie	exon	22146897	22147019	1000	-	.	gene_id "MSTRG.172556"; transcript_id "MSTRG.172556.22"; exon_number "10";
chr7	StringTie	exon	22150407	22150504	1000	-	.	gene_id "MSTRG.172556"; transcript_id "MSTRG.172556.22"; exon_number "11";
chr7	StringTie	exon	22154455	22154604	1000	-	.	gene_id "MSTRG.172556"; transcript_id "MSTRG.172556.22"; exon_number "12";
chr7	StringTie	exon	22156810	22156888	1000	-	.	gene_id "MSTRG.172556"; transcript_id "MSTRG.172556.22"; exon_number "13";
chr7	StringTie	exon	22157855	22157885	1000	-	.	gene_id "MSTRG.172556"; transcript_id "MSTRG.172556.22"; exon_number "14";
chr7	StringTie	exon	22160518	22160615	1000	-	.	gene_id "MSTRG.172556"; transcript_id "MSTRG.172556.22"; exon_number "15";
chr7	StringTie	exon	22162397	22162541	1000	-	.	gene_id "MSTRG.172556"; transcript_id "MSTRG.172556.22"; exon_number "16";
chr7	StringTie	exon	22167070	22167148	1000	-	.	gene_id "MSTRG.172556"; transcript_id "MSTRG.172556.22"; exon_number "17";
chr7	StringTie	exon	22193367	22193455	1000	-	.	gene_id "MSTRG.172556"; transcript_id "MSTRG.172556.22"; exon_number "18";
chr7	StringTie	exon	22193915	22194033	1000	-	.	gene_id "MSTRG.172556"; transcript_id "MSTRG.172556.22"; exon_number "19";
chr7	StringTie	exon	22219866	22219991	1000	-	.	gene_id "MSTRG.172556"; transcript_id "MSTRG.172556.22"; exon_number "20";
chr7	StringTie	exon	22230846	22230919	1000	-	.	gene_id "MSTRG.172556"; transcript_id "MSTRG.172556.22"; exon_number "21";
chr7	StringTie	exon	22241900	22242919	1000	-	.	gene_id "MSTRG.172556"; transcript_id "MSTRG.172556.22"; exon_number "22";
chr7	StringTie	exon	22266964	22267012	1000	-	.	gene_id "MSTRG.172556"; transcript_id "MSTRG.172556.22"; exon_number "23";
chr7	StringTie	exon	22291175	22291241	1000	-	.	gene_id "MSTRG.172556"; transcript_id "MSTRG.172556.22"; exon_number "24";
chr7	StringTie	exon	22308339	22308507	1000	-	.	gene_id "MSTRG.172556"; transcript_id "MSTRG.172556.22"; exon_number "25";
chr7	StringTie	exon	22309969	22310090	1000	-	.	gene_id "MSTRG.172556"; transcript_id "MSTRG.172556.22"; exon_number "26";
chr7	StringTie	exon	22315370	22315476	1000	-	.	gene_id "MSTRG.172556"; transcript_id "MSTRG.172556.22"; exon_number "27";
chr7	StringTie	exon	22317987	22318037	1000	-	.	gene_id "MSTRG.172556"; transcript_id "MSTRG.172556.22"; exon_number "28";
chr7	StringTie	exon	22356830	22357244	1000	-	.	gene_id "MSTRG.172556"; transcript_id "MSTRG.172556.22"; exon_number "29";
chr7	StringTie	transcript	22114241	22326251	1000	-	.	gene_id "MSTRG.172556"; transcript_id "MSTRG.172556.23";
chr7	StringTie	exon	22114241	22114889	1000	-	.	gene_id "MSTRG.172556"; transcript_id "MSTRG.172556.23"; exon_number "1";
chr7	StringTie	exon	22125604	22125658	1000	-	.	gene_id "MSTRG.172556"; transcript_id "MSTRG.172556.23"; exon_number "2";
chr7	StringTie	exon	22131037	22131101	1000	-	.	gene_id "MSTRG.172556"; transcript_id "MSTRG.172556.23"; exon_number "3";
chr7	StringTie	exon	22136038	22136125	1000	-	.	gene_id "MSTRG.172556"; transcript_id "MSTRG.172556.23"; exon_number "4";
chr7	StringTie	exon	22136933	22136983	1000	-	.	gene_id "MSTRG.172556"; transcript_id "MSTRG.172556.23"; exon_number "5";
chr7	StringTie	exon	22140025	22140115	1000	-	.	gene_id "MSTRG.172556"; transcript_id "MSTRG.172556.23"; exon_number "6";
chr7	StringTie	exon	22145044	22145222	1000	-	.	gene_id "MSTRG.172556"; transcript_id "MSTRG.172556.23"; exon_number "7";
chr7	StringTie	exon	22146897	22147019	1000	-	.	gene_id "MSTRG.172556"; transcript_id "MSTRG.172556.23"; exon_number "8";
chr7	StringTie	exon	22150407	22150504	1000	-	.	gene_id "MSTRG.172556"; transcript_id "MSTRG.172556.23"; exon_number "9";
chr7	StringTie	exon	22154455	22154604	1000	-	.	gene_id "MSTRG.172556"; transcript_id "MSTRG.172556.23"; exon_number "10";
chr7	StringTie	exon	22156810	22156888	1000	-	.	gene_id "MSTRG.172556"; transcript_id "MSTRG.172556.23"; exon_number "11";
chr7	StringTie	exon	22157855	22157885	1000	-	.	gene_id "MSTRG.172556"; transcript_id "MSTRG.172556.23"; exon_number "12";
chr7	StringTie	exon	22160518	22160615	1000	-	.	gene_id "MSTRG.172556"; transcript_id "MSTRG.172556.23"; exon_number "13";
chr7	StringTie	exon	22162397	22162541	1000	-	.	gene_id "MSTRG.172556"; transcript_id "MSTRG.172556.23"; exon_number "14";
chr7	StringTie	exon	22167070	22167148	1000	-	.	gene_id "MSTRG.172556"; transcript_id "MSTRG.172556.23"; exon_number "15";
chr7	StringTie	exon	22193367	22193455	1000	-	.	gene_id "MSTRG.172556"; transcript_id "MSTRG.172556.23"; exon_number "16";
chr7	StringTie	exon	22193915	22194033	1000	-	.	gene_id "MSTRG.172556"; transcript_id "MSTRG.172556.23"; exon_number "17";
chr7	StringTie	exon	22219866	22219991	1000	-	.	gene_id "MSTRG.172556"; transcript_id "MSTRG.172556.23"; exon_number "18";
chr7	StringTie	exon	22230846	22230919	1000	-	.	gene_id "MSTRG.172556"; transcript_id "MSTRG.172556.23"; exon_number "19";
chr7	StringTie	exon	22241900	22242919	1000	-	.	gene_id "MSTRG.172556"; transcript_id "MSTRG.172556.23"; exon_number "20";
chr7	StringTie	exon	22266964	22267012	1000	-	.	gene_id "MSTRG.172556"; transcript_id "MSTRG.172556.23"; exon_number "21";
chr7	StringTie	exon	22291175	22291241	1000	-	.	gene_id "MSTRG.172556"; transcript_id "MSTRG.172556.23"; exon_number "22";
chr7	StringTie	exon	22308339	22308507	1000	-	.	gene_id "MSTRG.172556"; transcript_id "MSTRG.172556.23"; exon_number "23";
chr7	StringTie	exon	22309969	22310090	1000	-	.	gene_id "MSTRG.172556"; transcript_id "MSTRG.172556.23"; exon_number "24";
chr7	StringTie	exon	22315370	22315476	1000	-	.	gene_id "MSTRG.172556"; transcript_id "MSTRG.172556.23"; exon_number "25";
chr7	StringTie	exon	22317987	22318037	1000	-	.	gene_id "MSTRG.172556"; transcript_id "MSTRG.172556.23"; exon_number "26";
chr7	StringTie	exon	22326225	22326251	1000	-	.	gene_id "MSTRG.172556"; transcript_id "MSTRG.172556.23"; exon_number "27";
chr7	StringTie	transcript	22116101	22357144	1000	-	.	gene_id "MSTRG.172556"; transcript_id "MSTRG.172556.24";
chr7	StringTie	exon	22116101	22125658	1000	-	.	gene_id "MSTRG.172556"; transcript_id "MSTRG.172556.24"; exon_number "1";
chr7	StringTie	exon	22131037	22131101	1000	-	.	gene_id "MSTRG.172556"; transcript_id "MSTRG.172556.24"; exon_number "2";
chr7	StringTie	exon	22136038	22136125	1000	-	.	gene_id "MSTRG.172556"; transcript_id "MSTRG.172556.24"; exon_number "3";
chr7	StringTie	exon	22136933	22136983	1000	-	.	gene_id "MSTRG.172556"; transcript_id "MSTRG.172556.24"; exon_number "4";
chr7	StringTie	exon	22140025	22140115	1000	-	.	gene_id "MSTRG.172556"; transcript_id "MSTRG.172556.24"; exon_number "5";
chr7	StringTie	exon	22145044	22145222	1000	-	.	gene_id "MSTRG.172556"; transcript_id "MSTRG.172556.24"; exon_number "6";
chr7	StringTie	exon	22146897	22147019	1000	-	.	gene_id "MSTRG.172556"; transcript_id "MSTRG.172556.24"; exon_number "7";
chr7	StringTie	exon	22150407	22150504	1000	-	.	gene_id "MSTRG.172556"; transcript_id "MSTRG.172556.24"; exon_number "8";
chr7	StringTie	exon	22154455	22154604	1000	-	.	gene_id "MSTRG.172556"; transcript_id "MSTRG.172556.24"; exon_number "9";
chr7	StringTie	exon	22156810	22156888	1000	-	.	gene_id "MSTRG.172556"; transcript_id "MSTRG.172556.24"; exon_number "10";
chr7	StringTie	exon	22157855	22157885	1000	-	.	gene_id "MSTRG.172556"; transcript_id "MSTRG.172556.24"; exon_number "11";
chr7	StringTie	exon	22160518	22160615	1000	-	.	gene_id "MSTRG.172556"; transcript_id "MSTRG.172556.24"; exon_number "12";
chr7	StringTie	exon	22162397	22162541	1000	-	.	gene_id "MSTRG.172556"; transcript_id "MSTRG.172556.24"; exon_number "13";
chr7	StringTie	exon	22167070	22167148	1000	-	.	gene_id "MSTRG.172556"; transcript_id "MSTRG.172556.24"; exon_number "14";
chr7	StringTie	exon	22193367	22193777	1000	-	.	gene_id "MSTRG.172556"; transcript_id "MSTRG.172556.24"; exon_number "15";
chr7	StringTie	exon	22193915	22194033	1000	-	.	gene_id "MSTRG.172556"; transcript_id "MSTRG.172556.24"; exon_number "16";
chr7	StringTie	exon	22219866	22219991	1000	-	.	gene_id "MSTRG.172556"; transcript_id "MSTRG.172556.24"; exon_number "17";
chr7	StringTie	exon	22230846	22230919	1000	-	.	gene_id "MSTRG.172556"; transcript_id "MSTRG.172556.24"; exon_number "18";
chr7	StringTie	exon	22266964	22267012	1000	-	.	gene_id "MSTRG.172556"; transcript_id "MSTRG.172556.24"; exon_number "19";
chr7	StringTie	exon	22291175	22291241	1000	-	.	gene_id "MSTRG.172556"; transcript_id "MSTRG.172556.24"; exon_number "20";
chr7	StringTie	exon	22308339	22308507	1000	-	.	gene_id "MSTRG.172556"; transcript_id "MSTRG.172556.24"; exon_number "21";
chr7	StringTie	exon	22309969	22310090	1000	-	.	gene_id "MSTRG.172556"; transcript_id "MSTRG.172556.24"; exon_number "22";
chr7	StringTie	exon	22315370	22315476	1000	-	.	gene_id "MSTRG.172556"; transcript_id "MSTRG.172556.24"; exon_number "23";
chr7	StringTie	exon	22317987	22318037	1000	-	.	gene_id "MSTRG.172556"; transcript_id "MSTRG.172556.24"; exon_number "24";
chr7	StringTie	exon	22356830	22357144	1000	-	.	gene_id "MSTRG.172556"; transcript_id "MSTRG.172556.24"; exon_number "25";
chr7	StringTie	transcript	22117285	22356225	1000	-	.	gene_id "MSTRG.172556"; transcript_id "MSTRG.172556.25";
chr7	StringTie	exon	22117285	22122521	1000	-	.	gene_id "MSTRG.172556"; transcript_id "MSTRG.172556.25"; exon_number "1";
chr7	StringTie	exon	22125604	22125658	1000	-	.	gene_id "MSTRG.172556"; transcript_id "MSTRG.172556.25"; exon_number "2";
chr7	StringTie	exon	22131037	22131101	1000	-	.	gene_id "MSTRG.172556"; transcript_id "MSTRG.172556.25"; exon_number "3";
chr7	StringTie	exon	22136038	22136125	1000	-	.	gene_id "MSTRG.172556"; transcript_id "MSTRG.172556.25"; exon_number "4";
chr7	StringTie	exon	22136933	22136983	1000	-	.	gene_id "MSTRG.172556"; transcript_id "MSTRG.172556.25"; exon_number "5";
chr7	StringTie	exon	22140025	22140115	1000	-	.	gene_id "MSTRG.172556"; transcript_id "MSTRG.172556.25"; exon_number "6";
chr7	StringTie	exon	22145044	22145222	1000	-	.	gene_id "MSTRG.172556"; transcript_id "MSTRG.172556.25"; exon_number "7";
chr7	StringTie	exon	22146897	22147019	1000	-	.	gene_id "MSTRG.172556"; transcript_id "MSTRG.172556.25"; exon_number "8";
chr7	StringTie	exon	22150407	22150504	1000	-	.	gene_id "MSTRG.172556"; transcript_id "MSTRG.172556.25"; exon_number "9";
chr7	StringTie	exon	22154455	22154604	1000	-	.	gene_id "MSTRG.172556"; transcript_id "MSTRG.172556.25"; exon_number "10";
chr7	StringTie	exon	22156810	22156888	1000	-	.	gene_id "MSTRG.172556"; transcript_id "MSTRG.172556.25"; exon_number "11";
chr7	StringTie	exon	22157855	22157885	1000	-	.	gene_id "MSTRG.172556"; transcript_id "MSTRG.172556.25"; exon_number "12";
chr7	StringTie	exon	22160518	22160615	1000	-	.	gene_id "MSTRG.172556"; transcript_id "MSTRG.172556.25"; exon_number "13";
chr7	StringTie	exon	22162397	22162541	1000	-	.	gene_id "MSTRG.172556"; transcript_id "MSTRG.172556.25"; exon_number "14";
chr7	StringTie	exon	22167070	22167148	1000	-	.	gene_id "MSTRG.172556"; transcript_id "MSTRG.172556.25"; exon_number "15";
chr7	StringTie	exon	22193367	22193455	1000	-	.	gene_id "MSTRG.172556"; transcript_id "MSTRG.172556.25"; exon_number "16";
chr7	StringTie	exon	22193915	22194033	1000	-	.	gene_id "MSTRG.172556"; transcript_id "MSTRG.172556.25"; exon_number "17";
chr7	StringTie	exon	22219866	22219991	1000	-	.	gene_id "MSTRG.172556"; transcript_id "MSTRG.172556.25"; exon_number "18";
chr7	StringTie	exon	22230846	22230919	1000	-	.	gene_id "MSTRG.172556"; transcript_id "MSTRG.172556.25"; exon_number "19";
chr7	StringTie	exon	22241900	22242919	1000	-	.	gene_id "MSTRG.172556"; transcript_id "MSTRG.172556.25"; exon_number "20";
chr7	StringTie	exon	22266964	22267012	1000	-	.	gene_id "MSTRG.172556"; transcript_id "MSTRG.172556.25"; exon_number "21";
chr7	StringTie	exon	22291175	22291241	1000	-	.	gene_id "MSTRG.172556"; transcript_id "MSTRG.172556.25"; exon_number "22";
chr7	StringTie	exon	22308339	22308507	1000	-	.	gene_id "MSTRG.172556"; transcript_id "MSTRG.172556.25"; exon_number "23";
chr7	StringTie	exon	22309969	22310090	1000	-	.	gene_id "MSTRG.172556"; transcript_id "MSTRG.172556.25"; exon_number "24";
chr7	StringTie	exon	22315370	22315476	1000	-	.	gene_id "MSTRG.172556"; transcript_id "MSTRG.172556.25"; exon_number "25";
chr7	StringTie	exon	22317987	22318037	1000	-	.	gene_id "MSTRG.172556"; transcript_id "MSTRG.172556.25"; exon_number "26";
chr7	StringTie	exon	22355978	22356225	1000	-	.	gene_id "MSTRG.172556"; transcript_id "MSTRG.172556.25"; exon_number "27";
chr7	StringTie	transcript	22117473	22318212	1000	-	.	gene_id "MSTRG.172556"; transcript_id "MSTRG.172556.26";
chr7	StringTie	exon	22117473	22122521	1000	-	.	gene_id "MSTRG.172556"; transcript_id "MSTRG.172556.26"; exon_number "1";
chr7	StringTie	exon	22125604	22125658	1000	-	.	gene_id "MSTRG.172556"; transcript_id "MSTRG.172556.26"; exon_number "2";
chr7	StringTie	exon	22131037	22131101	1000	-	.	gene_id "MSTRG.172556"; transcript_id "MSTRG.172556.26"; exon_number "3";
chr7	StringTie	exon	22136038	22136125	1000	-	.	gene_id "MSTRG.172556"; transcript_id "MSTRG.172556.26"; exon_number "4";
chr7	StringTie	exon	22136933	22136983	1000	-	.	gene_id "MSTRG.172556"; transcript_id "MSTRG.172556.26"; exon_number "5";
chr7	StringTie	exon	22140025	22140115	1000	-	.	gene_id "MSTRG.172556"; transcript_id "MSTRG.172556.26"; exon_number "6";
chr7	StringTie	exon	22145044	22145222	1000	-	.	gene_id "MSTRG.172556"; transcript_id "MSTRG.172556.26"; exon_number "7";
chr7	StringTie	exon	22146897	22147019	1000	-	.	gene_id "MSTRG.172556"; transcript_id "MSTRG.172556.26"; exon_number "8";
chr7	StringTie	exon	22150407	22150504	1000	-	.	gene_id "MSTRG.172556"; transcript_id "MSTRG.172556.26"; exon_number "9";
chr7	StringTie	exon	22154455	22154604	1000	-	.	gene_id "MSTRG.172556"; transcript_id "MSTRG.172556.26"; exon_number "10";
chr7	StringTie	exon	22156810	22156888	1000	-	.	gene_id "MSTRG.172556"; transcript_id "MSTRG.172556.26"; exon_number "11";
chr7	StringTie	exon	22157855	22157885	1000	-	.	gene_id "MSTRG.172556"; transcript_id "MSTRG.172556.26"; exon_number "12";
chr7	StringTie	exon	22160518	22160615	1000	-	.	gene_id "MSTRG.172556"; transcript_id "MSTRG.172556.26"; exon_number "13";
chr7	StringTie	exon	22162397	22162541	1000	-	.	gene_id "MSTRG.172556"; transcript_id "MSTRG.172556.26"; exon_number "14";
chr7	StringTie	exon	22167070	22167148	1000	-	.	gene_id "MSTRG.172556"; transcript_id "MSTRG.172556.26"; exon_number "15";
chr7	StringTie	exon	22191543	22191642	1000	-	.	gene_id "MSTRG.172556"; transcript_id "MSTRG.172556.26"; exon_number "16";
chr7	StringTie	exon	22193367	22193455	1000	-	.	gene_id "MSTRG.172556"; transcript_id "MSTRG.172556.26"; exon_number "17";
chr7	StringTie	exon	22193915	22194033	1000	-	.	gene_id "MSTRG.172556"; transcript_id "MSTRG.172556.26"; exon_number "18";
chr7	StringTie	exon	22219866	22219991	1000	-	.	gene_id "MSTRG.172556"; transcript_id "MSTRG.172556.26"; exon_number "19";
chr7	StringTie	exon	22230846	22230919	1000	-	.	gene_id "MSTRG.172556"; transcript_id "MSTRG.172556.26"; exon_number "20";
chr7	StringTie	exon	22266964	22267012	1000	-	.	gene_id "MSTRG.172556"; transcript_id "MSTRG.172556.26"; exon_number "21";
chr7	StringTie	exon	22291175	22291241	1000	-	.	gene_id "MSTRG.172556"; transcript_id "MSTRG.172556.26"; exon_number "22";
chr7	StringTie	exon	22308339	22308463	1000	-	.	gene_id "MSTRG.172556"; transcript_id "MSTRG.172556.26"; exon_number "23";
chr7	StringTie	exon	22309969	22310090	1000	-	.	gene_id "MSTRG.172556"; transcript_id "MSTRG.172556.26"; exon_number "24";
chr7	StringTie	exon	22315370	22315476	1000	-	.	gene_id "MSTRG.172556"; transcript_id "MSTRG.172556.26"; exon_number "25";
chr7	StringTie	exon	22317987	22318212	1000	-	.	gene_id "MSTRG.172556"; transcript_id "MSTRG.172556.26"; exon_number "26";
chr7	StringTie	transcript	22117522	22178738	1000	-	.	gene_id "MSTRG.172556"; transcript_id "MSTRG.172556.27";
chr7	StringTie	exon	22117522	22122521	1000	-	.	gene_id "MSTRG.172556"; transcript_id "MSTRG.172556.27"; exon_number "1";
chr7	StringTie	exon	22125604	22125658	1000	-	.	gene_id "MSTRG.172556"; transcript_id "MSTRG.172556.27"; exon_number "2";
chr7	StringTie	exon	22131037	22131101	1000	-	.	gene_id "MSTRG.172556"; transcript_id "MSTRG.172556.27"; exon_number "3";
chr7	StringTie	exon	22136038	22136125	1000	-	.	gene_id "MSTRG.172556"; transcript_id "MSTRG.172556.27"; exon_number "4";
chr7	StringTie	exon	22136933	22136983	1000	-	.	gene_id "MSTRG.172556"; transcript_id "MSTRG.172556.27"; exon_number "5";
chr7	StringTie	exon	22140025	22140115	1000	-	.	gene_id "MSTRG.172556"; transcript_id "MSTRG.172556.27"; exon_number "6";
chr7	StringTie	exon	22145044	22145222	1000	-	.	gene_id "MSTRG.172556"; transcript_id "MSTRG.172556.27"; exon_number "7";
chr7	StringTie	exon	22146897	22147019	1000	-	.	gene_id "MSTRG.172556"; transcript_id "MSTRG.172556.27"; exon_number "8";
chr7	StringTie	exon	22150407	22150504	1000	-	.	gene_id "MSTRG.172556"; transcript_id "MSTRG.172556.27"; exon_number "9";
chr7	StringTie	exon	22154455	22154604	1000	-	.	gene_id "MSTRG.172556"; transcript_id "MSTRG.172556.27"; exon_number "10";
chr7	StringTie	exon	22156810	22156888	1000	-	.	gene_id "MSTRG.172556"; transcript_id "MSTRG.172556.27"; exon_number "11";
chr7	StringTie	exon	22157855	22157885	1000	-	.	gene_id "MSTRG.172556"; transcript_id "MSTRG.172556.27"; exon_number "12";
chr7	StringTie	exon	22160518	22160615	1000	-	.	gene_id "MSTRG.172556"; transcript_id "MSTRG.172556.27"; exon_number "13";
chr7	StringTie	exon	22162397	22162541	1000	-	.	gene_id "MSTRG.172556"; transcript_id "MSTRG.172556.27"; exon_number "14";
chr7	StringTie	exon	22167070	22167148	1000	-	.	gene_id "MSTRG.172556"; transcript_id "MSTRG.172556.27"; exon_number "15";
chr7	StringTie	exon	22178571	22178738	1000	-	.	gene_id "MSTRG.172556"; transcript_id "MSTRG.172556.27"; exon_number "16";
chr7	StringTie	transcript	22117522	22240404	1000	-	.	gene_id "MSTRG.172556"; transcript_id "MSTRG.172556.28";
chr7	StringTie	exon	22117522	22122521	1000	-	.	gene_id "MSTRG.172556"; transcript_id "MSTRG.172556.28"; exon_number "1";
chr7	StringTie	exon	22125604	22125658	1000	-	.	gene_id "MSTRG.172556"; transcript_id "MSTRG.172556.28"; exon_number "2";
chr7	StringTie	exon	22131037	22131101	1000	-	.	gene_id "MSTRG.172556"; transcript_id "MSTRG.172556.28"; exon_number "3";
chr7	StringTie	exon	22136038	22136125	1000	-	.	gene_id "MSTRG.172556"; transcript_id "MSTRG.172556.28"; exon_number "4";
chr7	StringTie	exon	22136933	22136983	1000	-	.	gene_id "MSTRG.172556"; transcript_id "MSTRG.172556.28"; exon_number "5";
chr7	StringTie	exon	22140025	22140115	1000	-	.	gene_id "MSTRG.172556"; transcript_id "MSTRG.172556.28"; exon_number "6";
chr7	StringTie	exon	22145044	22145222	1000	-	.	gene_id "MSTRG.172556"; transcript_id "MSTRG.172556.28"; exon_number "7";
chr7	StringTie	exon	22146897	22147019	1000	-	.	gene_id "MSTRG.172556"; transcript_id "MSTRG.172556.28"; exon_number "8";
chr7	StringTie	exon	22150407	22150504	1000	-	.	gene_id "MSTRG.172556"; transcript_id "MSTRG.172556.28"; exon_number "9";
chr7	StringTie	exon	22154455	22154604	1000	-	.	gene_id "MSTRG.172556"; transcript_id "MSTRG.172556.28"; exon_number "10";
chr7	StringTie	exon	22156810	22156888	1000	-	.	gene_id "MSTRG.172556"; transcript_id "MSTRG.172556.28"; exon_number "11";
chr7	StringTie	exon	22157855	22157885	1000	-	.	gene_id "MSTRG.172556"; transcript_id "MSTRG.172556.28"; exon_number "12";
chr7	StringTie	exon	22160518	22160615	1000	-	.	gene_id "MSTRG.172556"; transcript_id "MSTRG.172556.28"; exon_number "13";
chr7	StringTie	exon	22162397	22162541	1000	-	.	gene_id "MSTRG.172556"; transcript_id "MSTRG.172556.28"; exon_number "14";
chr7	StringTie	exon	22167070	22167148	1000	-	.	gene_id "MSTRG.172556"; transcript_id "MSTRG.172556.28"; exon_number "15";
chr7	StringTie	exon	22193367	22193455	1000	-	.	gene_id "MSTRG.172556"; transcript_id "MSTRG.172556.28"; exon_number "16";
chr7	StringTie	exon	22193915	22194033	1000	-	.	gene_id "MSTRG.172556"; transcript_id "MSTRG.172556.28"; exon_number "17";
chr7	StringTie	exon	22219866	22219991	1000	-	.	gene_id "MSTRG.172556"; transcript_id "MSTRG.172556.28"; exon_number "18";
chr7	StringTie	exon	22230846	22230919	1000	-	.	gene_id "MSTRG.172556"; transcript_id "MSTRG.172556.28"; exon_number "19";
chr7	StringTie	exon	22240368	22240404	1000	-	.	gene_id "MSTRG.172556"; transcript_id "MSTRG.172556.28"; exon_number "20";
chr7	StringTie	transcript	22117619	22233569	1000	-	.	gene_id "MSTRG.172556"; transcript_id "MSTRG.172556.29";
chr7	StringTie	exon	22117619	22122521	1000	-	.	gene_id "MSTRG.172556"; transcript_id "MSTRG.172556.29"; exon_number "1";
chr7	StringTie	exon	22125604	22125658	1000	-	.	gene_id "MSTRG.172556"; transcript_id "MSTRG.172556.29"; exon_number "2";
chr7	StringTie	exon	22131037	22131101	1000	-	.	gene_id "MSTRG.172556"; transcript_id "MSTRG.172556.29"; exon_number "3";
chr7	StringTie	exon	22136038	22136125	1000	-	.	gene_id "MSTRG.172556"; transcript_id "MSTRG.172556.29"; exon_number "4";
chr7	StringTie	exon	22136933	22136983	1000	-	.	gene_id "MSTRG.172556"; transcript_id "MSTRG.172556.29"; exon_number "5";
chr7	StringTie	exon	22140025	22140115	1000	-	.	gene_id "MSTRG.172556"; transcript_id "MSTRG.172556.29"; exon_number "6";
chr7	StringTie	exon	22145044	22145222	1000	-	.	gene_id "MSTRG.172556"; transcript_id "MSTRG.172556.29"; exon_number "7";
chr7	StringTie	exon	22146897	22147019	1000	-	.	gene_id "MSTRG.172556"; transcript_id "MSTRG.172556.29"; exon_number "8";
chr7	StringTie	exon	22150407	22150504	1000	-	.	gene_id "MSTRG.172556"; transcript_id "MSTRG.172556.29"; exon_number "9";
chr7	StringTie	exon	22154455	22154604	1000	-	.	gene_id "MSTRG.172556"; transcript_id "MSTRG.172556.29"; exon_number "10";
chr7	StringTie	exon	22156810	22156888	1000	-	.	gene_id "MSTRG.172556"; transcript_id "MSTRG.172556.29"; exon_number "11";
chr7	StringTie	exon	22157855	22157885	1000	-	.	gene_id "MSTRG.172556"; transcript_id "MSTRG.172556.29"; exon_number "12";
chr7	StringTie	exon	22160518	22160615	1000	-	.	gene_id "MSTRG.172556"; transcript_id "MSTRG.172556.29"; exon_number "13";
chr7	StringTie	exon	22162397	22162541	1000	-	.	gene_id "MSTRG.172556"; transcript_id "MSTRG.172556.29"; exon_number "14";
chr7	StringTie	exon	22167070	22167148	1000	-	.	gene_id "MSTRG.172556"; transcript_id "MSTRG.172556.29"; exon_number "15";
chr7	StringTie	exon	22191529	22191642	1000	-	.	gene_id "MSTRG.172556"; transcript_id "MSTRG.172556.29"; exon_number "16";
chr7	StringTie	exon	22193367	22193455	1000	-	.	gene_id "MSTRG.172556"; transcript_id "MSTRG.172556.29"; exon_number "17";
chr7	StringTie	exon	22193915	22194033	1000	-	.	gene_id "MSTRG.172556"; transcript_id "MSTRG.172556.29"; exon_number "18";
chr7	StringTie	exon	22219866	22219991	1000	-	.	gene_id "MSTRG.172556"; transcript_id "MSTRG.172556.29"; exon_number "19";
chr7	StringTie	exon	22230846	22230919	1000	-	.	gene_id "MSTRG.172556"; transcript_id "MSTRG.172556.29"; exon_number "20";
chr7	StringTie	exon	22233544	22233569	1000	-	.	gene_id "MSTRG.172556"; transcript_id "MSTRG.172556.29"; exon_number "21";
chr7	StringTie	transcript	22104841	22232984	1000	-	.	gene_id "MSTRG.172556"; transcript_id "MSTRG.172556.3";
chr7	StringTie	exon	22104841	22122521	1000	-	.	gene_id "MSTRG.172556"; transcript_id "MSTRG.172556.3"; exon_number "1";
chr7	StringTie	exon	22125604	22125658	1000	-	.	gene_id "MSTRG.172556"; transcript_id "MSTRG.172556.3"; exon_number "2";
chr7	StringTie	exon	22131037	22131101	1000	-	.	gene_id "MSTRG.172556"; transcript_id "MSTRG.172556.3"; exon_number "3";
chr7	StringTie	exon	22136038	22136125	1000	-	.	gene_id "MSTRG.172556"; transcript_id "MSTRG.172556.3"; exon_number "4";
chr7	StringTie	exon	22136933	22136983	1000	-	.	gene_id "MSTRG.172556"; transcript_id "MSTRG.172556.3"; exon_number "5";
chr7	StringTie	exon	22140025	22140115	1000	-	.	gene_id "MSTRG.172556"; transcript_id "MSTRG.172556.3"; exon_number "6";
chr7	StringTie	exon	22145044	22145222	1000	-	.	gene_id "MSTRG.172556"; transcript_id "MSTRG.172556.3"; exon_number "7";
chr7	StringTie	exon	22146897	22147019	1000	-	.	gene_id "MSTRG.172556"; transcript_id "MSTRG.172556.3"; exon_number "8";
chr7	StringTie	exon	22150407	22150504	1000	-	.	gene_id "MSTRG.172556"; transcript_id "MSTRG.172556.3"; exon_number "9";
chr7	StringTie	exon	22154455	22154604	1000	-	.	gene_id "MSTRG.172556"; transcript_id "MSTRG.172556.3"; exon_number "10";
chr7	StringTie	exon	22156810	22156888	1000	-	.	gene_id "MSTRG.172556"; transcript_id "MSTRG.172556.3"; exon_number "11";
chr7	StringTie	exon	22157855	22157885	1000	-	.	gene_id "MSTRG.172556"; transcript_id "MSTRG.172556.3"; exon_number "12";
chr7	StringTie	exon	22160518	22160615	1000	-	.	gene_id "MSTRG.172556"; transcript_id "MSTRG.172556.3"; exon_number "13";
chr7	StringTie	exon	22162397	22162541	1000	-	.	gene_id "MSTRG.172556"; transcript_id "MSTRG.172556.3"; exon_number "14";
chr7	StringTie	exon	22167070	22167148	1000	-	.	gene_id "MSTRG.172556"; transcript_id "MSTRG.172556.3"; exon_number "15";
chr7	StringTie	exon	22193367	22193455	1000	-	.	gene_id "MSTRG.172556"; transcript_id "MSTRG.172556.3"; exon_number "16";
chr7	StringTie	exon	22193915	22194033	1000	-	.	gene_id "MSTRG.172556"; transcript_id "MSTRG.172556.3"; exon_number "17";
chr7	StringTie	exon	22219866	22219991	1000	-	.	gene_id "MSTRG.172556"; transcript_id "MSTRG.172556.3"; exon_number "18";
chr7	StringTie	exon	22230846	22230919	1000	-	.	gene_id "MSTRG.172556"; transcript_id "MSTRG.172556.3"; exon_number "19";
chr7	StringTie	exon	22232255	22232984	1000	-	.	gene_id "MSTRG.172556"; transcript_id "MSTRG.172556.3"; exon_number "20";
chr7	StringTie	transcript	22117712	22340858	1000	-	.	gene_id "MSTRG.172556"; transcript_id "MSTRG.172556.30";
chr7	StringTie	exon	22117712	22125658	1000	-	.	gene_id "MSTRG.172556"; transcript_id "MSTRG.172556.30"; exon_number "1";
chr7	StringTie	exon	22131037	22131101	1000	-	.	gene_id "MSTRG.172556"; transcript_id "MSTRG.172556.30"; exon_number "2";
chr7	StringTie	exon	22136038	22136125	1000	-	.	gene_id "MSTRG.172556"; transcript_id "MSTRG.172556.30"; exon_number "3";
chr7	StringTie	exon	22136933	22136983	1000	-	.	gene_id "MSTRG.172556"; transcript_id "MSTRG.172556.30"; exon_number "4";
chr7	StringTie	exon	22140025	22140115	1000	-	.	gene_id "MSTRG.172556"; transcript_id "MSTRG.172556.30"; exon_number "5";
chr7	StringTie	exon	22145044	22145222	1000	-	.	gene_id "MSTRG.172556"; transcript_id "MSTRG.172556.30"; exon_number "6";
chr7	StringTie	exon	22146897	22147019	1000	-	.	gene_id "MSTRG.172556"; transcript_id "MSTRG.172556.30"; exon_number "7";
chr7	StringTie	exon	22150407	22150504	1000	-	.	gene_id "MSTRG.172556"; transcript_id "MSTRG.172556.30"; exon_number "8";
chr7	StringTie	exon	22154455	22154604	1000	-	.	gene_id "MSTRG.172556"; transcript_id "MSTRG.172556.30"; exon_number "9";
chr7	StringTie	exon	22156810	22156888	1000	-	.	gene_id "MSTRG.172556"; transcript_id "MSTRG.172556.30"; exon_number "10";
chr7	StringTie	exon	22157855	22157885	1000	-	.	gene_id "MSTRG.172556"; transcript_id "MSTRG.172556.30"; exon_number "11";
chr7	StringTie	exon	22160518	22160615	1000	-	.	gene_id "MSTRG.172556"; transcript_id "MSTRG.172556.30"; exon_number "12";
chr7	StringTie	exon	22162397	22162541	1000	-	.	gene_id "MSTRG.172556"; transcript_id "MSTRG.172556.30"; exon_number "13";
chr7	StringTie	exon	22167070	22167148	1000	-	.	gene_id "MSTRG.172556"; transcript_id "MSTRG.172556.30"; exon_number "14";
chr7	StringTie	exon	22191529	22191642	1000	-	.	gene_id "MSTRG.172556"; transcript_id "MSTRG.172556.30"; exon_number "15";
chr7	StringTie	exon	22193367	22193455	1000	-	.	gene_id "MSTRG.172556"; transcript_id "MSTRG.172556.30"; exon_number "16";
chr7	StringTie	exon	22193915	22194033	1000	-	.	gene_id "MSTRG.172556"; transcript_id "MSTRG.172556.30"; exon_number "17";
chr7	StringTie	exon	22219866	22219991	1000	-	.	gene_id "MSTRG.172556"; transcript_id "MSTRG.172556.30"; exon_number "18";
chr7	StringTie	exon	22230846	22230919	1000	-	.	gene_id "MSTRG.172556"; transcript_id "MSTRG.172556.30"; exon_number "19";
chr7	StringTie	exon	22266964	22267012	1000	-	.	gene_id "MSTRG.172556"; transcript_id "MSTRG.172556.30"; exon_number "20";
chr7	StringTie	exon	22291175	22291241	1000	-	.	gene_id "MSTRG.172556"; transcript_id "MSTRG.172556.30"; exon_number "21";
chr7	StringTie	exon	22308339	22308507	1000	-	.	gene_id "MSTRG.172556"; transcript_id "MSTRG.172556.30"; exon_number "22";
chr7	StringTie	exon	22309969	22310090	1000	-	.	gene_id "MSTRG.172556"; transcript_id "MSTRG.172556.30"; exon_number "23";
chr7	StringTie	exon	22315370	22315476	1000	-	.	gene_id "MSTRG.172556"; transcript_id "MSTRG.172556.30"; exon_number "24";
chr7	StringTie	exon	22317987	22318037	1000	-	.	gene_id "MSTRG.172556"; transcript_id "MSTRG.172556.30"; exon_number "25";
chr7	StringTie	exon	22340694	22340858	1000	-	.	gene_id "MSTRG.172556"; transcript_id "MSTRG.172556.30"; exon_number "26";
chr7	StringTie	transcript	22117780	22357232	1000	-	.	gene_id "MSTRG.172556"; transcript_id "MSTRG.172556.31";
chr7	StringTie	exon	22117780	22122521	1000	-	.	gene_id "MSTRG.172556"; transcript_id "MSTRG.172556.31"; exon_number "1";
chr7	StringTie	exon	22125604	22125658	1000	-	.	gene_id "MSTRG.172556"; transcript_id "MSTRG.172556.31"; exon_number "2";
chr7	StringTie	exon	22131037	22131101	1000	-	.	gene_id "MSTRG.172556"; transcript_id "MSTRG.172556.31"; exon_number "3";
chr7	StringTie	exon	22136038	22136125	1000	-	.	gene_id "MSTRG.172556"; transcript_id "MSTRG.172556.31"; exon_number "4";
chr7	StringTie	exon	22136933	22136983	1000	-	.	gene_id "MSTRG.172556"; transcript_id "MSTRG.172556.31"; exon_number "5";
chr7	StringTie	exon	22140025	22140115	1000	-	.	gene_id "MSTRG.172556"; transcript_id "MSTRG.172556.31"; exon_number "6";
chr7	StringTie	exon	22145044	22145222	1000	-	.	gene_id "MSTRG.172556"; transcript_id "MSTRG.172556.31"; exon_number "7";
chr7	StringTie	exon	22146897	22147019	1000	-	.	gene_id "MSTRG.172556"; transcript_id "MSTRG.172556.31"; exon_number "8";
chr7	StringTie	exon	22150407	22150504	1000	-	.	gene_id "MSTRG.172556"; transcript_id "MSTRG.172556.31"; exon_number "9";
chr7	StringTie	exon	22154455	22154604	1000	-	.	gene_id "MSTRG.172556"; transcript_id "MSTRG.172556.31"; exon_number "10";
chr7	StringTie	exon	22156810	22156888	1000	-	.	gene_id "MSTRG.172556"; transcript_id "MSTRG.172556.31"; exon_number "11";
chr7	StringTie	exon	22157855	22157885	1000	-	.	gene_id "MSTRG.172556"; transcript_id "MSTRG.172556.31"; exon_number "12";
chr7	StringTie	exon	22160518	22160615	1000	-	.	gene_id "MSTRG.172556"; transcript_id "MSTRG.172556.31"; exon_number "13";
chr7	StringTie	exon	22162397	22162541	1000	-	.	gene_id "MSTRG.172556"; transcript_id "MSTRG.172556.31"; exon_number "14";
chr7	StringTie	exon	22167070	22167148	1000	-	.	gene_id "MSTRG.172556"; transcript_id "MSTRG.172556.31"; exon_number "15";
chr7	StringTie	exon	22191529	22191642	1000	-	.	gene_id "MSTRG.172556"; transcript_id "MSTRG.172556.31"; exon_number "16";
chr7	StringTie	exon	22193367	22193455	1000	-	.	gene_id "MSTRG.172556"; transcript_id "MSTRG.172556.31"; exon_number "17";
chr7	StringTie	exon	22193915	22194033	1000	-	.	gene_id "MSTRG.172556"; transcript_id "MSTRG.172556.31"; exon_number "18";
chr7	StringTie	exon	22219866	22219991	1000	-	.	gene_id "MSTRG.172556"; transcript_id "MSTRG.172556.31"; exon_number "19";
chr7	StringTie	exon	22230846	22230919	1000	-	.	gene_id "MSTRG.172556"; transcript_id "MSTRG.172556.31"; exon_number "20";
chr7	StringTie	exon	22241900	22242919	1000	-	.	gene_id "MSTRG.172556"; transcript_id "MSTRG.172556.31"; exon_number "21";
chr7	StringTie	exon	22266964	22267012	1000	-	.	gene_id "MSTRG.172556"; transcript_id "MSTRG.172556.31"; exon_number "22";
chr7	StringTie	exon	22291175	22291241	1000	-	.	gene_id "MSTRG.172556"; transcript_id "MSTRG.172556.31"; exon_number "23";
chr7	StringTie	exon	22308339	22308507	1000	-	.	gene_id "MSTRG.172556"; transcript_id "MSTRG.172556.31"; exon_number "24";
chr7	StringTie	exon	22309969	22310090	1000	-	.	gene_id "MSTRG.172556"; transcript_id "MSTRG.172556.31"; exon_number "25";
chr7	StringTie	exon	22314574	22314729	1000	-	.	gene_id "MSTRG.172556"; transcript_id "MSTRG.172556.31"; exon_number "26";
chr7	StringTie	exon	22315370	22315476	1000	-	.	gene_id "MSTRG.172556"; transcript_id "MSTRG.172556.31"; exon_number "27";
chr7	StringTie	exon	22317987	22318037	1000	-	.	gene_id "MSTRG.172556"; transcript_id "MSTRG.172556.31"; exon_number "28";
chr7	StringTie	exon	22356830	22357232	1000	-	.	gene_id "MSTRG.172556"; transcript_id "MSTRG.172556.31"; exon_number "29";
chr7	StringTie	transcript	22117840	22140549	1000	-	.	gene_id "MSTRG.172556"; transcript_id "MSTRG.172556.32";
chr7	StringTie	exon	22117840	22122521	1000	-	.	gene_id "MSTRG.172556"; transcript_id "MSTRG.172556.32"; exon_number "1";
chr7	StringTie	exon	22125604	22125658	1000	-	.	gene_id "MSTRG.172556"; transcript_id "MSTRG.172556.32"; exon_number "2";
chr7	StringTie	exon	22131037	22131101	1000	-	.	gene_id "MSTRG.172556"; transcript_id "MSTRG.172556.32"; exon_number "3";
chr7	StringTie	exon	22136038	22136125	1000	-	.	gene_id "MSTRG.172556"; transcript_id "MSTRG.172556.32"; exon_number "4";
chr7	StringTie	exon	22136933	22136983	1000	-	.	gene_id "MSTRG.172556"; transcript_id "MSTRG.172556.32"; exon_number "5";
chr7	StringTie	exon	22140025	22140115	1000	-	.	gene_id "MSTRG.172556"; transcript_id "MSTRG.172556.32"; exon_number "6";
chr7	StringTie	exon	22140311	22140549	1000	-	.	gene_id "MSTRG.172556"; transcript_id "MSTRG.172556.32"; exon_number "7";
chr7	StringTie	transcript	22117940	22240321	1000	-	.	gene_id "MSTRG.172556"; transcript_id "MSTRG.172556.33";
chr7	StringTie	exon	22117940	22122521	1000	-	.	gene_id "MSTRG.172556"; transcript_id "MSTRG.172556.33"; exon_number "1";
chr7	StringTie	exon	22125604	22125658	1000	-	.	gene_id "MSTRG.172556"; transcript_id "MSTRG.172556.33"; exon_number "2";
chr7	StringTie	exon	22131037	22131101	1000	-	.	gene_id "MSTRG.172556"; transcript_id "MSTRG.172556.33"; exon_number "3";
chr7	StringTie	exon	22136038	22136125	1000	-	.	gene_id "MSTRG.172556"; transcript_id "MSTRG.172556.33"; exon_number "4";
chr7	StringTie	exon	22136933	22136983	1000	-	.	gene_id "MSTRG.172556"; transcript_id "MSTRG.172556.33"; exon_number "5";
chr7	StringTie	exon	22140025	22140115	1000	-	.	gene_id "MSTRG.172556"; transcript_id "MSTRG.172556.33"; exon_number "6";
chr7	StringTie	exon	22145044	22145222	1000	-	.	gene_id "MSTRG.172556"; transcript_id "MSTRG.172556.33"; exon_number "7";
chr7	StringTie	exon	22146897	22147019	1000	-	.	gene_id "MSTRG.172556"; transcript_id "MSTRG.172556.33"; exon_number "8";
chr7	StringTie	exon	22150407	22150504	1000	-	.	gene_id "MSTRG.172556"; transcript_id "MSTRG.172556.33"; exon_number "9";
chr7	StringTie	exon	22154455	22154604	1000	-	.	gene_id "MSTRG.172556"; transcript_id "MSTRG.172556.33"; exon_number "10";
chr7	StringTie	exon	22156810	22156888	1000	-	.	gene_id "MSTRG.172556"; transcript_id "MSTRG.172556.33"; exon_number "11";
chr7	StringTie	exon	22157855	22157885	1000	-	.	gene_id "MSTRG.172556"; transcript_id "MSTRG.172556.33"; exon_number "12";
chr7	StringTie	exon	22160518	22160615	1000	-	.	gene_id "MSTRG.172556"; transcript_id "MSTRG.172556.33"; exon_number "13";
chr7	StringTie	exon	22162397	22162541	1000	-	.	gene_id "MSTRG.172556"; transcript_id "MSTRG.172556.33"; exon_number "14";
chr7	StringTie	exon	22167070	22167148	1000	-	.	gene_id "MSTRG.172556"; transcript_id "MSTRG.172556.33"; exon_number "15";
chr7	StringTie	exon	22191529	22191642	1000	-	.	gene_id "MSTRG.172556"; transcript_id "MSTRG.172556.33"; exon_number "16";
chr7	StringTie	exon	22193367	22193455	1000	-	.	gene_id "MSTRG.172556"; transcript_id "MSTRG.172556.33"; exon_number "17";
chr7	StringTie	exon	22193915	22194033	1000	-	.	gene_id "MSTRG.172556"; transcript_id "MSTRG.172556.33"; exon_number "18";
chr7	StringTie	exon	22219866	22219991	1000	-	.	gene_id "MSTRG.172556"; transcript_id "MSTRG.172556.33"; exon_number "19";
chr7	StringTie	exon	22230846	22230919	1000	-	.	gene_id "MSTRG.172556"; transcript_id "MSTRG.172556.33"; exon_number "20";
chr7	StringTie	exon	22240305	22240321	1000	-	.	gene_id "MSTRG.172556"; transcript_id "MSTRG.172556.33"; exon_number "21";
chr7	StringTie	transcript	22118111	22356167	1000	-	.	gene_id "MSTRG.172556"; transcript_id "MSTRG.172556.34";
chr7	StringTie	exon	22118111	22122521	1000	-	.	gene_id "MSTRG.172556"; transcript_id "MSTRG.172556.34"; exon_number "1";
chr7	StringTie	exon	22125604	22125658	1000	-	.	gene_id "MSTRG.172556"; transcript_id "MSTRG.172556.34"; exon_number "2";
chr7	StringTie	exon	22131037	22131101	1000	-	.	gene_id "MSTRG.172556"; transcript_id "MSTRG.172556.34"; exon_number "3";
chr7	StringTie	exon	22136038	22136125	1000	-	.	gene_id "MSTRG.172556"; transcript_id "MSTRG.172556.34"; exon_number "4";
chr7	StringTie	exon	22136933	22136983	1000	-	.	gene_id "MSTRG.172556"; transcript_id "MSTRG.172556.34"; exon_number "5";
chr7	StringTie	exon	22140025	22140115	1000	-	.	gene_id "MSTRG.172556"; transcript_id "MSTRG.172556.34"; exon_number "6";
chr7	StringTie	exon	22145044	22145222	1000	-	.	gene_id "MSTRG.172556"; transcript_id "MSTRG.172556.34"; exon_number "7";
chr7	StringTie	exon	22146897	22147019	1000	-	.	gene_id "MSTRG.172556"; transcript_id "MSTRG.172556.34"; exon_number "8";
chr7	StringTie	exon	22150407	22150504	1000	-	.	gene_id "MSTRG.172556"; transcript_id "MSTRG.172556.34"; exon_number "9";
chr7	StringTie	exon	22154455	22154604	1000	-	.	gene_id "MSTRG.172556"; transcript_id "MSTRG.172556.34"; exon_number "10";
chr7	StringTie	exon	22156810	22156888	1000	-	.	gene_id "MSTRG.172556"; transcript_id "MSTRG.172556.34"; exon_number "11";
chr7	StringTie	exon	22157855	22157885	1000	-	.	gene_id "MSTRG.172556"; transcript_id "MSTRG.172556.34"; exon_number "12";
chr7	StringTie	exon	22160518	22160615	1000	-	.	gene_id "MSTRG.172556"; transcript_id "MSTRG.172556.34"; exon_number "13";
chr7	StringTie	exon	22162397	22162541	1000	-	.	gene_id "MSTRG.172556"; transcript_id "MSTRG.172556.34"; exon_number "14";
chr7	StringTie	exon	22167070	22167148	1000	-	.	gene_id "MSTRG.172556"; transcript_id "MSTRG.172556.34"; exon_number "15";
chr7	StringTie	exon	22193367	22193455	1000	-	.	gene_id "MSTRG.172556"; transcript_id "MSTRG.172556.34"; exon_number "16";
chr7	StringTie	exon	22193915	22194033	1000	-	.	gene_id "MSTRG.172556"; transcript_id "MSTRG.172556.34"; exon_number "17";
chr7	StringTie	exon	22219866	22219991	1000	-	.	gene_id "MSTRG.172556"; transcript_id "MSTRG.172556.34"; exon_number "18";
chr7	StringTie	exon	22230846	22230919	1000	-	.	gene_id "MSTRG.172556"; transcript_id "MSTRG.172556.34"; exon_number "19";
chr7	StringTie	exon	22266964	22267012	1000	-	.	gene_id "MSTRG.172556"; transcript_id "MSTRG.172556.34"; exon_number "20";
chr7	StringTie	exon	22291175	22291241	1000	-	.	gene_id "MSTRG.172556"; transcript_id "MSTRG.172556.34"; exon_number "21";
chr7	StringTie	exon	22308339	22308507	1000	-	.	gene_id "MSTRG.172556"; transcript_id "MSTRG.172556.34"; exon_number "22";
chr7	StringTie	exon	22309969	22310090	1000	-	.	gene_id "MSTRG.172556"; transcript_id "MSTRG.172556.34"; exon_number "23";
chr7	StringTie	exon	22315370	22315476	1000	-	.	gene_id "MSTRG.172556"; transcript_id "MSTRG.172556.34"; exon_number "24";
chr7	StringTie	exon	22317987	22318037	1000	-	.	gene_id "MSTRG.172556"; transcript_id "MSTRG.172556.34"; exon_number "25";
chr7	StringTie	exon	22355978	22356167	1000	-	.	gene_id "MSTRG.172556"; transcript_id "MSTRG.172556.34"; exon_number "26";
chr7	StringTie	transcript	22118240	22167682	1000	-	.	gene_id "MSTRG.172556"; transcript_id "MSTRG.172556.36";
chr7	StringTie	exon	22118240	22122521	1000	-	.	gene_id "MSTRG.172556"; transcript_id "MSTRG.172556.36"; exon_number "1";
chr7	StringTie	exon	22125604	22125658	1000	-	.	gene_id "MSTRG.172556"; transcript_id "MSTRG.172556.36"; exon_number "2";
chr7	StringTie	exon	22131037	22131101	1000	-	.	gene_id "MSTRG.172556"; transcript_id "MSTRG.172556.36"; exon_number "3";
chr7	StringTie	exon	22136038	22136125	1000	-	.	gene_id "MSTRG.172556"; transcript_id "MSTRG.172556.36"; exon_number "4";
chr7	StringTie	exon	22136933	22136983	1000	-	.	gene_id "MSTRG.172556"; transcript_id "MSTRG.172556.36"; exon_number "5";
chr7	StringTie	exon	22140025	22140115	1000	-	.	gene_id "MSTRG.172556"; transcript_id "MSTRG.172556.36"; exon_number "6";
chr7	StringTie	exon	22145044	22145222	1000	-	.	gene_id "MSTRG.172556"; transcript_id "MSTRG.172556.36"; exon_number "7";
chr7	StringTie	exon	22146897	22147019	1000	-	.	gene_id "MSTRG.172556"; transcript_id "MSTRG.172556.36"; exon_number "8";
chr7	StringTie	exon	22150407	22150504	1000	-	.	gene_id "MSTRG.172556"; transcript_id "MSTRG.172556.36"; exon_number "9";
chr7	StringTie	exon	22154455	22154604	1000	-	.	gene_id "MSTRG.172556"; transcript_id "MSTRG.172556.36"; exon_number "10";
chr7	StringTie	exon	22156810	22156888	1000	-	.	gene_id "MSTRG.172556"; transcript_id "MSTRG.172556.36"; exon_number "11";
chr7	StringTie	exon	22157855	22157885	1000	-	.	gene_id "MSTRG.172556"; transcript_id "MSTRG.172556.36"; exon_number "12";
chr7	StringTie	exon	22160518	22160615	1000	-	.	gene_id "MSTRG.172556"; transcript_id "MSTRG.172556.36"; exon_number "13";
chr7	StringTie	exon	22162397	22162541	1000	-	.	gene_id "MSTRG.172556"; transcript_id "MSTRG.172556.36"; exon_number "14";
chr7	StringTie	exon	22167070	22167148	1000	-	.	gene_id "MSTRG.172556"; transcript_id "MSTRG.172556.36"; exon_number "15";
chr7	StringTie	exon	22167651	22167682	1000	-	.	gene_id "MSTRG.172556"; transcript_id "MSTRG.172556.36"; exon_number "16";
chr7	StringTie	transcript	22118255	22343193	1000	-	.	gene_id "MSTRG.172556"; transcript_id "MSTRG.172556.37";
chr7	StringTie	exon	22118255	22122521	1000	-	.	gene_id "MSTRG.172556"; transcript_id "MSTRG.172556.37"; exon_number "1";
chr7	StringTie	exon	22125604	22125658	1000	-	.	gene_id "MSTRG.172556"; transcript_id "MSTRG.172556.37"; exon_number "2";
chr7	StringTie	exon	22131037	22131101	1000	-	.	gene_id "MSTRG.172556"; transcript_id "MSTRG.172556.37"; exon_number "3";
chr7	StringTie	exon	22136038	22136125	1000	-	.	gene_id "MSTRG.172556"; transcript_id "MSTRG.172556.37"; exon_number "4";
chr7	StringTie	exon	22136933	22136983	1000	-	.	gene_id "MSTRG.172556"; transcript_id "MSTRG.172556.37"; exon_number "5";
chr7	StringTie	exon	22140025	22140115	1000	-	.	gene_id "MSTRG.172556"; transcript_id "MSTRG.172556.37"; exon_number "6";
chr7	StringTie	exon	22145044	22145222	1000	-	.	gene_id "MSTRG.172556"; transcript_id "MSTRG.172556.37"; exon_number "7";
chr7	StringTie	exon	22146897	22147019	1000	-	.	gene_id "MSTRG.172556"; transcript_id "MSTRG.172556.37"; exon_number "8";
chr7	StringTie	exon	22150407	22150504	1000	-	.	gene_id "MSTRG.172556"; transcript_id "MSTRG.172556.37"; exon_number "9";
chr7	StringTie	exon	22154455	22154604	1000	-	.	gene_id "MSTRG.172556"; transcript_id "MSTRG.172556.37"; exon_number "10";
chr7	StringTie	exon	22156810	22157885	1000	-	.	gene_id "MSTRG.172556"; transcript_id "MSTRG.172556.37"; exon_number "11";
chr7	StringTie	exon	22160518	22160615	1000	-	.	gene_id "MSTRG.172556"; transcript_id "MSTRG.172556.37"; exon_number "12";
chr7	StringTie	exon	22162397	22162541	1000	-	.	gene_id "MSTRG.172556"; transcript_id "MSTRG.172556.37"; exon_number "13";
chr7	StringTie	exon	22167070	22167148	1000	-	.	gene_id "MSTRG.172556"; transcript_id "MSTRG.172556.37"; exon_number "14";
chr7	StringTie	exon	22191529	22191642	1000	-	.	gene_id "MSTRG.172556"; transcript_id "MSTRG.172556.37"; exon_number "15";
chr7	StringTie	exon	22193367	22193455	1000	-	.	gene_id "MSTRG.172556"; transcript_id "MSTRG.172556.37"; exon_number "16";
chr7	StringTie	exon	22193915	22194033	1000	-	.	gene_id "MSTRG.172556"; transcript_id "MSTRG.172556.37"; exon_number "17";
chr7	StringTie	exon	22203287	22203918	1000	-	.	gene_id "MSTRG.172556"; transcript_id "MSTRG.172556.37"; exon_number "18";
chr7	StringTie	exon	22219866	22219991	1000	-	.	gene_id "MSTRG.172556"; transcript_id "MSTRG.172556.37"; exon_number "19";
chr7	StringTie	exon	22230846	22230919	1000	-	.	gene_id "MSTRG.172556"; transcript_id "MSTRG.172556.37"; exon_number "20";
chr7	StringTie	exon	22241900	22241982	1000	-	.	gene_id "MSTRG.172556"; transcript_id "MSTRG.172556.37"; exon_number "21";
chr7	StringTie	exon	22242853	22242919	1000	-	.	gene_id "MSTRG.172556"; transcript_id "MSTRG.172556.37"; exon_number "22";
chr7	StringTie	exon	22266964	22267012	1000	-	.	gene_id "MSTRG.172556"; transcript_id "MSTRG.172556.37"; exon_number "23";
chr7	StringTie	exon	22291175	22291241	1000	-	.	gene_id "MSTRG.172556"; transcript_id "MSTRG.172556.37"; exon_number "24";
chr7	StringTie	exon	22308339	22308507	1000	-	.	gene_id "MSTRG.172556"; transcript_id "MSTRG.172556.37"; exon_number "25";
chr7	StringTie	exon	22309969	22310090	1000	-	.	gene_id "MSTRG.172556"; transcript_id "MSTRG.172556.37"; exon_number "26";
chr7	StringTie	exon	22315370	22315476	1000	-	.	gene_id "MSTRG.172556"; transcript_id "MSTRG.172556.37"; exon_number "27";
chr7	StringTie	exon	22317987	22318037	1000	-	.	gene_id "MSTRG.172556"; transcript_id "MSTRG.172556.37"; exon_number "28";
chr7	StringTie	exon	22343093	22343193	1000	-	.	gene_id "MSTRG.172556"; transcript_id "MSTRG.172556.37"; exon_number "29";
chr7	StringTie	transcript	22118265	22357212	1000	-	.	gene_id "MSTRG.172556"; transcript_id "MSTRG.172556.38";
chr7	StringTie	exon	22118265	22122521	1000	-	.	gene_id "MSTRG.172556"; transcript_id "MSTRG.172556.38"; exon_number "1";
chr7	StringTie	exon	22125604	22125658	1000	-	.	gene_id "MSTRG.172556"; transcript_id "MSTRG.172556.38"; exon_number "2";
chr7	StringTie	exon	22131037	22131101	1000	-	.	gene_id "MSTRG.172556"; transcript_id "MSTRG.172556.38"; exon_number "3";
chr7	StringTie	exon	22136038	22136125	1000	-	.	gene_id "MSTRG.172556"; transcript_id "MSTRG.172556.38"; exon_number "4";
chr7	StringTie	exon	22136933	22136983	1000	-	.	gene_id "MSTRG.172556"; transcript_id "MSTRG.172556.38"; exon_number "5";
chr7	StringTie	exon	22140025	22140115	1000	-	.	gene_id "MSTRG.172556"; transcript_id "MSTRG.172556.38"; exon_number "6";
chr7	StringTie	exon	22145044	22145222	1000	-	.	gene_id "MSTRG.172556"; transcript_id "MSTRG.172556.38"; exon_number "7";
chr7	StringTie	exon	22146897	22147019	1000	-	.	gene_id "MSTRG.172556"; transcript_id "MSTRG.172556.38"; exon_number "8";
chr7	StringTie	exon	22150407	22150504	1000	-	.	gene_id "MSTRG.172556"; transcript_id "MSTRG.172556.38"; exon_number "9";
chr7	StringTie	exon	22154455	22154604	1000	-	.	gene_id "MSTRG.172556"; transcript_id "MSTRG.172556.38"; exon_number "10";
chr7	StringTie	exon	22156810	22156888	1000	-	.	gene_id "MSTRG.172556"; transcript_id "MSTRG.172556.38"; exon_number "11";
chr7	StringTie	exon	22157855	22157885	1000	-	.	gene_id "MSTRG.172556"; transcript_id "MSTRG.172556.38"; exon_number "12";
chr7	StringTie	exon	22160518	22160615	1000	-	.	gene_id "MSTRG.172556"; transcript_id "MSTRG.172556.38"; exon_number "13";
chr7	StringTie	exon	22162397	22162541	1000	-	.	gene_id "MSTRG.172556"; transcript_id "MSTRG.172556.38"; exon_number "14";
chr7	StringTie	exon	22167070	22167148	1000	-	.	gene_id "MSTRG.172556"; transcript_id "MSTRG.172556.38"; exon_number "15";
chr7	StringTie	exon	22193367	22193455	1000	-	.	gene_id "MSTRG.172556"; transcript_id "MSTRG.172556.38"; exon_number "16";
chr7	StringTie	exon	22193915	22194033	1000	-	.	gene_id "MSTRG.172556"; transcript_id "MSTRG.172556.38"; exon_number "17";
chr7	StringTie	exon	22219866	22219991	1000	-	.	gene_id "MSTRG.172556"; transcript_id "MSTRG.172556.38"; exon_number "18";
chr7	StringTie	exon	22230846	22230919	1000	-	.	gene_id "MSTRG.172556"; transcript_id "MSTRG.172556.38"; exon_number "19";
chr7	StringTie	exon	22241900	22242944	1000	-	.	gene_id "MSTRG.172556"; transcript_id "MSTRG.172556.38"; exon_number "20";
chr7	StringTie	exon	22266964	22267012	1000	-	.	gene_id "MSTRG.172556"; transcript_id "MSTRG.172556.38"; exon_number "21";
chr7	StringTie	exon	22291175	22291241	1000	-	.	gene_id "MSTRG.172556"; transcript_id "MSTRG.172556.38"; exon_number "22";
chr7	StringTie	exon	22308339	22308507	1000	-	.	gene_id "MSTRG.172556"; transcript_id "MSTRG.172556.38"; exon_number "23";
chr7	StringTie	exon	22309969	22310090	1000	-	.	gene_id "MSTRG.172556"; transcript_id "MSTRG.172556.38"; exon_number "24";
chr7	StringTie	exon	22315370	22315476	1000	-	.	gene_id "MSTRG.172556"; transcript_id "MSTRG.172556.38"; exon_number "25";
chr7	StringTie	exon	22317987	22318037	1000	-	.	gene_id "MSTRG.172556"; transcript_id "MSTRG.172556.38"; exon_number "26";
chr7	StringTie	exon	22356830	22357212	1000	-	.	gene_id "MSTRG.172556"; transcript_id "MSTRG.172556.38"; exon_number "27";
chr7	StringTie	transcript	22118279	22234407	1000	-	.	gene_id "MSTRG.172556"; transcript_id "MSTRG.172556.39";
chr7	StringTie	exon	22118279	22122521	1000	-	.	gene_id "MSTRG.172556"; transcript_id "MSTRG.172556.39"; exon_number "1";
chr7	StringTie	exon	22125604	22125658	1000	-	.	gene_id "MSTRG.172556"; transcript_id "MSTRG.172556.39"; exon_number "2";
chr7	StringTie	exon	22131037	22131101	1000	-	.	gene_id "MSTRG.172556"; transcript_id "MSTRG.172556.39"; exon_number "3";
chr7	StringTie	exon	22136038	22136125	1000	-	.	gene_id "MSTRG.172556"; transcript_id "MSTRG.172556.39"; exon_number "4";
chr7	StringTie	exon	22136933	22136983	1000	-	.	gene_id "MSTRG.172556"; transcript_id "MSTRG.172556.39"; exon_number "5";
chr7	StringTie	exon	22140025	22140115	1000	-	.	gene_id "MSTRG.172556"; transcript_id "MSTRG.172556.39"; exon_number "6";
chr7	StringTie	exon	22145044	22145222	1000	-	.	gene_id "MSTRG.172556"; transcript_id "MSTRG.172556.39"; exon_number "7";
chr7	StringTie	exon	22146897	22147019	1000	-	.	gene_id "MSTRG.172556"; transcript_id "MSTRG.172556.39"; exon_number "8";
chr7	StringTie	exon	22150407	22150504	1000	-	.	gene_id "MSTRG.172556"; transcript_id "MSTRG.172556.39"; exon_number "9";
chr7	StringTie	exon	22154455	22154604	1000	-	.	gene_id "MSTRG.172556"; transcript_id "MSTRG.172556.39"; exon_number "10";
chr7	StringTie	exon	22156810	22156888	1000	-	.	gene_id "MSTRG.172556"; transcript_id "MSTRG.172556.39"; exon_number "11";
chr7	StringTie	exon	22157855	22157885	1000	-	.	gene_id "MSTRG.172556"; transcript_id "MSTRG.172556.39"; exon_number "12";
chr7	StringTie	exon	22160518	22160615	1000	-	.	gene_id "MSTRG.172556"; transcript_id "MSTRG.172556.39"; exon_number "13";
chr7	StringTie	exon	22162397	22162541	1000	-	.	gene_id "MSTRG.172556"; transcript_id "MSTRG.172556.39"; exon_number "14";
chr7	StringTie	exon	22167070	22167148	1000	-	.	gene_id "MSTRG.172556"; transcript_id "MSTRG.172556.39"; exon_number "15";
chr7	StringTie	exon	22193367	22193455	1000	-	.	gene_id "MSTRG.172556"; transcript_id "MSTRG.172556.39"; exon_number "16";
chr7	StringTie	exon	22193915	22194033	1000	-	.	gene_id "MSTRG.172556"; transcript_id "MSTRG.172556.39"; exon_number "17";
chr7	StringTie	exon	22219866	22219991	1000	-	.	gene_id "MSTRG.172556"; transcript_id "MSTRG.172556.39"; exon_number "18";
chr7	StringTie	exon	22230846	22230919	1000	-	.	gene_id "MSTRG.172556"; transcript_id "MSTRG.172556.39"; exon_number "19";
chr7	StringTie	exon	22233544	22234407	1000	-	.	gene_id "MSTRG.172556"; transcript_id "MSTRG.172556.39"; exon_number "20";
chr7	StringTie	transcript	22105152	22363297	1000	-	.	gene_id "MSTRG.172556"; transcript_id "MSTRG.172556.4";
chr7	StringTie	exon	22105152	22111408	1000	-	.	gene_id "MSTRG.172556"; transcript_id "MSTRG.172556.4"; exon_number "1";
chr7	StringTie	exon	22112483	22122521	1000	-	.	gene_id "MSTRG.172556"; transcript_id "MSTRG.172556.4"; exon_number "2";
chr7	StringTie	exon	22125604	22125658	1000	-	.	gene_id "MSTRG.172556"; transcript_id "MSTRG.172556.4"; exon_number "3";
chr7	StringTie	exon	22131037	22131101	1000	-	.	gene_id "MSTRG.172556"; transcript_id "MSTRG.172556.4"; exon_number "4";
chr7	StringTie	exon	22136038	22136125	1000	-	.	gene_id "MSTRG.172556"; transcript_id "MSTRG.172556.4"; exon_number "5";
chr7	StringTie	exon	22136933	22136983	1000	-	.	gene_id "MSTRG.172556"; transcript_id "MSTRG.172556.4"; exon_number "6";
chr7	StringTie	exon	22140025	22140115	1000	-	.	gene_id "MSTRG.172556"; transcript_id "MSTRG.172556.4"; exon_number "7";
chr7	StringTie	exon	22145044	22145222	1000	-	.	gene_id "MSTRG.172556"; transcript_id "MSTRG.172556.4"; exon_number "8";
chr7	StringTie	exon	22146897	22147019	1000	-	.	gene_id "MSTRG.172556"; transcript_id "MSTRG.172556.4"; exon_number "9";
chr7	StringTie	exon	22150407	22150504	1000	-	.	gene_id "MSTRG.172556"; transcript_id "MSTRG.172556.4"; exon_number "10";
chr7	StringTie	exon	22154455	22154604	1000	-	.	gene_id "MSTRG.172556"; transcript_id "MSTRG.172556.4"; exon_number "11";
chr7	StringTie	exon	22156810	22156888	1000	-	.	gene_id "MSTRG.172556"; transcript_id "MSTRG.172556.4"; exon_number "12";
chr7	StringTie	exon	22157855	22157885	1000	-	.	gene_id "MSTRG.172556"; transcript_id "MSTRG.172556.4"; exon_number "13";
chr7	StringTie	exon	22160518	22160615	1000	-	.	gene_id "MSTRG.172556"; transcript_id "MSTRG.172556.4"; exon_number "14";
chr7	StringTie	exon	22162397	22162541	1000	-	.	gene_id "MSTRG.172556"; transcript_id "MSTRG.172556.4"; exon_number "15";
chr7	StringTie	exon	22167070	22167148	1000	-	.	gene_id "MSTRG.172556"; transcript_id "MSTRG.172556.4"; exon_number "16";
chr7	StringTie	exon	22193367	22193455	1000	-	.	gene_id "MSTRG.172556"; transcript_id "MSTRG.172556.4"; exon_number "17";
chr7	StringTie	exon	22193915	22194033	1000	-	.	gene_id "MSTRG.172556"; transcript_id "MSTRG.172556.4"; exon_number "18";
chr7	StringTie	exon	22219866	22219991	1000	-	.	gene_id "MSTRG.172556"; transcript_id "MSTRG.172556.4"; exon_number "19";
chr7	StringTie	exon	22230846	22230919	1000	-	.	gene_id "MSTRG.172556"; transcript_id "MSTRG.172556.4"; exon_number "20";
chr7	StringTie	exon	22241900	22242919	1000	-	.	gene_id "MSTRG.172556"; transcript_id "MSTRG.172556.4"; exon_number "21";
chr7	StringTie	exon	22266964	22267012	1000	-	.	gene_id "MSTRG.172556"; transcript_id "MSTRG.172556.4"; exon_number "22";
chr7	StringTie	exon	22291175	22291241	1000	-	.	gene_id "MSTRG.172556"; transcript_id "MSTRG.172556.4"; exon_number "23";
chr7	StringTie	exon	22308339	22308507	1000	-	.	gene_id "MSTRG.172556"; transcript_id "MSTRG.172556.4"; exon_number "24";
chr7	StringTie	exon	22309969	22310090	1000	-	.	gene_id "MSTRG.172556"; transcript_id "MSTRG.172556.4"; exon_number "25";
chr7	StringTie	exon	22315370	22315476	1000	-	.	gene_id "MSTRG.172556"; transcript_id "MSTRG.172556.4"; exon_number "26";
chr7	StringTie	exon	22317987	22318037	1000	-	.	gene_id "MSTRG.172556"; transcript_id "MSTRG.172556.4"; exon_number "27";
chr7	StringTie	exon	22356830	22363297	1000	-	.	gene_id "MSTRG.172556"; transcript_id "MSTRG.172556.4"; exon_number "28";
chr7	StringTie	transcript	22118282	22356225	1000	-	.	gene_id "MSTRG.172556"; transcript_id "MSTRG.172556.40";
chr7	StringTie	exon	22118282	22122521	1000	-	.	gene_id "MSTRG.172556"; transcript_id "MSTRG.172556.40"; exon_number "1";
chr7	StringTie	exon	22125604	22125658	1000	-	.	gene_id "MSTRG.172556"; transcript_id "MSTRG.172556.40"; exon_number "2";
chr7	StringTie	exon	22131037	22131101	1000	-	.	gene_id "MSTRG.172556"; transcript_id "MSTRG.172556.40"; exon_number "3";
chr7	StringTie	exon	22136038	22136125	1000	-	.	gene_id "MSTRG.172556"; transcript_id "MSTRG.172556.40"; exon_number "4";
chr7	StringTie	exon	22136933	22136983	1000	-	.	gene_id "MSTRG.172556"; transcript_id "MSTRG.172556.40"; exon_number "5";
chr7	StringTie	exon	22140025	22140115	1000	-	.	gene_id "MSTRG.172556"; transcript_id "MSTRG.172556.40"; exon_number "6";
chr7	StringTie	exon	22145044	22145222	1000	-	.	gene_id "MSTRG.172556"; transcript_id "MSTRG.172556.40"; exon_number "7";
chr7	StringTie	exon	22146897	22147019	1000	-	.	gene_id "MSTRG.172556"; transcript_id "MSTRG.172556.40"; exon_number "8";
chr7	StringTie	exon	22150407	22150504	1000	-	.	gene_id "MSTRG.172556"; transcript_id "MSTRG.172556.40"; exon_number "9";
chr7	StringTie	exon	22154455	22154604	1000	-	.	gene_id "MSTRG.172556"; transcript_id "MSTRG.172556.40"; exon_number "10";
chr7	StringTie	exon	22156810	22156888	1000	-	.	gene_id "MSTRG.172556"; transcript_id "MSTRG.172556.40"; exon_number "11";
chr7	StringTie	exon	22157855	22157885	1000	-	.	gene_id "MSTRG.172556"; transcript_id "MSTRG.172556.40"; exon_number "12";
chr7	StringTie	exon	22160518	22160615	1000	-	.	gene_id "MSTRG.172556"; transcript_id "MSTRG.172556.40"; exon_number "13";
chr7	StringTie	exon	22162397	22162541	1000	-	.	gene_id "MSTRG.172556"; transcript_id "MSTRG.172556.40"; exon_number "14";
chr7	StringTie	exon	22167070	22167148	1000	-	.	gene_id "MSTRG.172556"; transcript_id "MSTRG.172556.40"; exon_number "15";
chr7	StringTie	exon	22193367	22193455	1000	-	.	gene_id "MSTRG.172556"; transcript_id "MSTRG.172556.40"; exon_number "16";
chr7	StringTie	exon	22193915	22194033	1000	-	.	gene_id "MSTRG.172556"; transcript_id "MSTRG.172556.40"; exon_number "17";
chr7	StringTie	exon	22219866	22219991	1000	-	.	gene_id "MSTRG.172556"; transcript_id "MSTRG.172556.40"; exon_number "18";
chr7	StringTie	exon	22230846	22230919	1000	-	.	gene_id "MSTRG.172556"; transcript_id "MSTRG.172556.40"; exon_number "19";
chr7	StringTie	exon	22241900	22241982	1000	-	.	gene_id "MSTRG.172556"; transcript_id "MSTRG.172556.40"; exon_number "20";
chr7	StringTie	exon	22242853	22242944	1000	-	.	gene_id "MSTRG.172556"; transcript_id "MSTRG.172556.40"; exon_number "21";
chr7	StringTie	exon	22266964	22267012	1000	-	.	gene_id "MSTRG.172556"; transcript_id "MSTRG.172556.40"; exon_number "22";
chr7	StringTie	exon	22291175	22291241	1000	-	.	gene_id "MSTRG.172556"; transcript_id "MSTRG.172556.40"; exon_number "23";
chr7	StringTie	exon	22308339	22308507	1000	-	.	gene_id "MSTRG.172556"; transcript_id "MSTRG.172556.40"; exon_number "24";
chr7	StringTie	exon	22309969	22310090	1000	-	.	gene_id "MSTRG.172556"; transcript_id "MSTRG.172556.40"; exon_number "25";
chr7	StringTie	exon	22315370	22315476	1000	-	.	gene_id "MSTRG.172556"; transcript_id "MSTRG.172556.40"; exon_number "26";
chr7	StringTie	exon	22317987	22318037	1000	-	.	gene_id "MSTRG.172556"; transcript_id "MSTRG.172556.40"; exon_number "27";
chr7	StringTie	exon	22355978	22356225	1000	-	.	gene_id "MSTRG.172556"; transcript_id "MSTRG.172556.40"; exon_number "28";
chr7	StringTie	transcript	22118286	22231778	1000	-	.	gene_id "MSTRG.172556"; transcript_id "MSTRG.172556.41";
chr7	StringTie	exon	22118286	22122521	1000	-	.	gene_id "MSTRG.172556"; transcript_id "MSTRG.172556.41"; exon_number "1";
chr7	StringTie	exon	22125604	22125658	1000	-	.	gene_id "MSTRG.172556"; transcript_id "MSTRG.172556.41"; exon_number "2";
chr7	StringTie	exon	22131037	22131101	1000	-	.	gene_id "MSTRG.172556"; transcript_id "MSTRG.172556.41"; exon_number "3";
chr7	StringTie	exon	22136038	22136125	1000	-	.	gene_id "MSTRG.172556"; transcript_id "MSTRG.172556.41"; exon_number "4";
chr7	StringTie	exon	22136933	22136983	1000	-	.	gene_id "MSTRG.172556"; transcript_id "MSTRG.172556.41"; exon_number "5";
chr7	StringTie	exon	22140025	22140115	1000	-	.	gene_id "MSTRG.172556"; transcript_id "MSTRG.172556.41"; exon_number "6";
chr7	StringTie	exon	22145044	22145222	1000	-	.	gene_id "MSTRG.172556"; transcript_id "MSTRG.172556.41"; exon_number "7";
chr7	StringTie	exon	22146897	22147019	1000	-	.	gene_id "MSTRG.172556"; transcript_id "MSTRG.172556.41"; exon_number "8";
chr7	StringTie	exon	22150407	22150504	1000	-	.	gene_id "MSTRG.172556"; transcript_id "MSTRG.172556.41"; exon_number "9";
chr7	StringTie	exon	22154455	22154604	1000	-	.	gene_id "MSTRG.172556"; transcript_id "MSTRG.172556.41"; exon_number "10";
chr7	StringTie	exon	22156810	22156888	1000	-	.	gene_id "MSTRG.172556"; transcript_id "MSTRG.172556.41"; exon_number "11";
chr7	StringTie	exon	22157855	22157885	1000	-	.	gene_id "MSTRG.172556"; transcript_id "MSTRG.172556.41"; exon_number "12";
chr7	StringTie	exon	22160518	22160615	1000	-	.	gene_id "MSTRG.172556"; transcript_id "MSTRG.172556.41"; exon_number "13";
chr7	StringTie	exon	22162397	22162541	1000	-	.	gene_id "MSTRG.172556"; transcript_id "MSTRG.172556.41"; exon_number "14";
chr7	StringTie	exon	22167070	22167148	1000	-	.	gene_id "MSTRG.172556"; transcript_id "MSTRG.172556.41"; exon_number "15";
chr7	StringTie	exon	22193367	22193455	1000	-	.	gene_id "MSTRG.172556"; transcript_id "MSTRG.172556.41"; exon_number "16";
chr7	StringTie	exon	22193915	22194033	1000	-	.	gene_id "MSTRG.172556"; transcript_id "MSTRG.172556.41"; exon_number "17";
chr7	StringTie	exon	22219866	22219991	1000	-	.	gene_id "MSTRG.172556"; transcript_id "MSTRG.172556.41"; exon_number "18";
chr7	StringTie	exon	22230846	22230919	1000	-	.	gene_id "MSTRG.172556"; transcript_id "MSTRG.172556.41"; exon_number "19";
chr7	StringTie	exon	22231727	22231778	1000	-	.	gene_id "MSTRG.172556"; transcript_id "MSTRG.172556.41"; exon_number "20";
chr7	StringTie	transcript	22118288	22140372	1000	-	.	gene_id "MSTRG.172556"; transcript_id "MSTRG.172556.42";
chr7	StringTie	exon	22118288	22122521	1000	-	.	gene_id "MSTRG.172556"; transcript_id "MSTRG.172556.42"; exon_number "1";
chr7	StringTie	exon	22125265	22125421	1000	-	.	gene_id "MSTRG.172556"; transcript_id "MSTRG.172556.42"; exon_number "2";
chr7	StringTie	exon	22125604	22125658	1000	-	.	gene_id "MSTRG.172556"; transcript_id "MSTRG.172556.42"; exon_number "3";
chr7	StringTie	exon	22131037	22131101	1000	-	.	gene_id "MSTRG.172556"; transcript_id "MSTRG.172556.42"; exon_number "4";
chr7	StringTie	exon	22136038	22136125	1000	-	.	gene_id "MSTRG.172556"; transcript_id "MSTRG.172556.42"; exon_number "5";
chr7	StringTie	exon	22136933	22136983	1000	-	.	gene_id "MSTRG.172556"; transcript_id "MSTRG.172556.42"; exon_number "6";
chr7	StringTie	exon	22140025	22140115	1000	-	.	gene_id "MSTRG.172556"; transcript_id "MSTRG.172556.42"; exon_number "7";
chr7	StringTie	exon	22140311	22140372	1000	-	.	gene_id "MSTRG.172556"; transcript_id "MSTRG.172556.42"; exon_number "8";
chr7	StringTie	transcript	22118295	22147398	1000	-	.	gene_id "MSTRG.172556"; transcript_id "MSTRG.172556.44";
chr7	StringTie	exon	22118295	22122521	1000	-	.	gene_id "MSTRG.172556"; transcript_id "MSTRG.172556.44"; exon_number "1";
chr7	StringTie	exon	22125604	22125658	1000	-	.	gene_id "MSTRG.172556"; transcript_id "MSTRG.172556.44"; exon_number "2";
chr7	StringTie	exon	22131037	22131101	1000	-	.	gene_id "MSTRG.172556"; transcript_id "MSTRG.172556.44"; exon_number "3";
chr7	StringTie	exon	22136038	22136125	1000	-	.	gene_id "MSTRG.172556"; transcript_id "MSTRG.172556.44"; exon_number "4";
chr7	StringTie	exon	22136933	22136983	1000	-	.	gene_id "MSTRG.172556"; transcript_id "MSTRG.172556.44"; exon_number "5";
chr7	StringTie	exon	22140025	22140115	1000	-	.	gene_id "MSTRG.172556"; transcript_id "MSTRG.172556.44"; exon_number "6";
chr7	StringTie	exon	22145044	22145222	1000	-	.	gene_id "MSTRG.172556"; transcript_id "MSTRG.172556.44"; exon_number "7";
chr7	StringTie	exon	22146897	22147019	1000	-	.	gene_id "MSTRG.172556"; transcript_id "MSTRG.172556.44"; exon_number "8";
chr7	StringTie	exon	22147162	22147398	1000	-	.	gene_id "MSTRG.172556"; transcript_id "MSTRG.172556.44"; exon_number "9";
chr7	StringTie	transcript	22118297	22240595	1000	-	.	gene_id "MSTRG.172556"; transcript_id "MSTRG.172556.45";
chr7	StringTie	exon	22118297	22122521	1000	-	.	gene_id "MSTRG.172556"; transcript_id "MSTRG.172556.45"; exon_number "1";
chr7	StringTie	exon	22125604	22125658	1000	-	.	gene_id "MSTRG.172556"; transcript_id "MSTRG.172556.45"; exon_number "2";
chr7	StringTie	exon	22131037	22131101	1000	-	.	gene_id "MSTRG.172556"; transcript_id "MSTRG.172556.45"; exon_number "3";
chr7	StringTie	exon	22136038	22136125	1000	-	.	gene_id "MSTRG.172556"; transcript_id "MSTRG.172556.45"; exon_number "4";
chr7	StringTie	exon	22136933	22136983	1000	-	.	gene_id "MSTRG.172556"; transcript_id "MSTRG.172556.45"; exon_number "5";
chr7	StringTie	exon	22140025	22140115	1000	-	.	gene_id "MSTRG.172556"; transcript_id "MSTRG.172556.45"; exon_number "6";
chr7	StringTie	exon	22145044	22145222	1000	-	.	gene_id "MSTRG.172556"; transcript_id "MSTRG.172556.45"; exon_number "7";
chr7	StringTie	exon	22146897	22147019	1000	-	.	gene_id "MSTRG.172556"; transcript_id "MSTRG.172556.45"; exon_number "8";
chr7	StringTie	exon	22150407	22150504	1000	-	.	gene_id "MSTRG.172556"; transcript_id "MSTRG.172556.45"; exon_number "9";
chr7	StringTie	exon	22154455	22154604	1000	-	.	gene_id "MSTRG.172556"; transcript_id "MSTRG.172556.45"; exon_number "10";
chr7	StringTie	exon	22156810	22156888	1000	-	.	gene_id "MSTRG.172556"; transcript_id "MSTRG.172556.45"; exon_number "11";
chr7	StringTie	exon	22157855	22157885	1000	-	.	gene_id "MSTRG.172556"; transcript_id "MSTRG.172556.45"; exon_number "12";
chr7	StringTie	exon	22160518	22160615	1000	-	.	gene_id "MSTRG.172556"; transcript_id "MSTRG.172556.45"; exon_number "13";
chr7	StringTie	exon	22162397	22162541	1000	-	.	gene_id "MSTRG.172556"; transcript_id "MSTRG.172556.45"; exon_number "14";
chr7	StringTie	exon	22167070	22167148	1000	-	.	gene_id "MSTRG.172556"; transcript_id "MSTRG.172556.45"; exon_number "15";
chr7	StringTie	exon	22193367	22193455	1000	-	.	gene_id "MSTRG.172556"; transcript_id "MSTRG.172556.45"; exon_number "16";
chr7	StringTie	exon	22193915	22194033	1000	-	.	gene_id "MSTRG.172556"; transcript_id "MSTRG.172556.45"; exon_number "17";
chr7	StringTie	exon	22219866	22219991	1000	-	.	gene_id "MSTRG.172556"; transcript_id "MSTRG.172556.45"; exon_number "18";
chr7	StringTie	exon	22230846	22230919	1000	-	.	gene_id "MSTRG.172556"; transcript_id "MSTRG.172556.45"; exon_number "19";
chr7	StringTie	exon	22240305	22240595	1000	-	.	gene_id "MSTRG.172556"; transcript_id "MSTRG.172556.45"; exon_number "20";
chr7	StringTie	transcript	22118299	22357450	1000	-	.	gene_id "MSTRG.172556"; transcript_id "MSTRG.172556.46";
chr7	StringTie	exon	22118299	22122521	1000	-	.	gene_id "MSTRG.172556"; transcript_id "MSTRG.172556.46"; exon_number "1";
chr7	StringTie	exon	22125604	22125658	1000	-	.	gene_id "MSTRG.172556"; transcript_id "MSTRG.172556.46"; exon_number "2";
chr7	StringTie	exon	22131037	22131101	1000	-	.	gene_id "MSTRG.172556"; transcript_id "MSTRG.172556.46"; exon_number "3";
chr7	StringTie	exon	22136038	22136125	1000	-	.	gene_id "MSTRG.172556"; transcript_id "MSTRG.172556.46"; exon_number "4";
chr7	StringTie	exon	22136933	22136983	1000	-	.	gene_id "MSTRG.172556"; transcript_id "MSTRG.172556.46"; exon_number "5";
chr7	StringTie	exon	22140025	22140115	1000	-	.	gene_id "MSTRG.172556"; transcript_id "MSTRG.172556.46"; exon_number "6";
chr7	StringTie	exon	22145044	22145222	1000	-	.	gene_id "MSTRG.172556"; transcript_id "MSTRG.172556.46"; exon_number "7";
chr7	StringTie	exon	22146897	22147019	1000	-	.	gene_id "MSTRG.172556"; transcript_id "MSTRG.172556.46"; exon_number "8";
chr7	StringTie	exon	22150407	22150504	1000	-	.	gene_id "MSTRG.172556"; transcript_id "MSTRG.172556.46"; exon_number "9";
chr7	StringTie	exon	22154455	22154604	1000	-	.	gene_id "MSTRG.172556"; transcript_id "MSTRG.172556.46"; exon_number "10";
chr7	StringTie	exon	22156810	22156888	1000	-	.	gene_id "MSTRG.172556"; transcript_id "MSTRG.172556.46"; exon_number "11";
chr7	StringTie	exon	22157855	22157885	1000	-	.	gene_id "MSTRG.172556"; transcript_id "MSTRG.172556.46"; exon_number "12";
chr7	StringTie	exon	22160518	22160615	1000	-	.	gene_id "MSTRG.172556"; transcript_id "MSTRG.172556.46"; exon_number "13";
chr7	StringTie	exon	22162397	22162541	1000	-	.	gene_id "MSTRG.172556"; transcript_id "MSTRG.172556.46"; exon_number "14";
chr7	StringTie	exon	22167070	22167148	1000	-	.	gene_id "MSTRG.172556"; transcript_id "MSTRG.172556.46"; exon_number "15";
chr7	StringTie	exon	22193367	22193455	1000	-	.	gene_id "MSTRG.172556"; transcript_id "MSTRG.172556.46"; exon_number "16";
chr7	StringTie	exon	22193915	22194033	1000	-	.	gene_id "MSTRG.172556"; transcript_id "MSTRG.172556.46"; exon_number "17";
chr7	StringTie	exon	22219866	22219991	1000	-	.	gene_id "MSTRG.172556"; transcript_id "MSTRG.172556.46"; exon_number "18";
chr7	StringTie	exon	22230846	22230919	1000	-	.	gene_id "MSTRG.172556"; transcript_id "MSTRG.172556.46"; exon_number "19";
chr7	StringTie	exon	22242853	22242919	1000	-	.	gene_id "MSTRG.172556"; transcript_id "MSTRG.172556.46"; exon_number "20";
chr7	StringTie	exon	22266964	22267012	1000	-	.	gene_id "MSTRG.172556"; transcript_id "MSTRG.172556.46"; exon_number "21";
chr7	StringTie	exon	22291175	22291241	1000	-	.	gene_id "MSTRG.172556"; transcript_id "MSTRG.172556.46"; exon_number "22";
chr7	StringTie	exon	22308339	22308507	1000	-	.	gene_id "MSTRG.172556"; transcript_id "MSTRG.172556.46"; exon_number "23";
chr7	StringTie	exon	22309969	22310090	1000	-	.	gene_id "MSTRG.172556"; transcript_id "MSTRG.172556.46"; exon_number "24";
chr7	StringTie	exon	22315370	22315476	1000	-	.	gene_id "MSTRG.172556"; transcript_id "MSTRG.172556.46"; exon_number "25";
chr7	StringTie	exon	22317987	22318037	1000	-	.	gene_id "MSTRG.172556"; transcript_id "MSTRG.172556.46"; exon_number "26";
chr7	StringTie	exon	22356830	22357450	1000	-	.	gene_id "MSTRG.172556"; transcript_id "MSTRG.172556.46"; exon_number "27";
chr7	StringTie	transcript	22105199	22233692	1000	-	.	gene_id "MSTRG.172556"; transcript_id "MSTRG.172556.5";
chr7	StringTie	exon	22105199	22111118	1000	-	.	gene_id "MSTRG.172556"; transcript_id "MSTRG.172556.5"; exon_number "1";
chr7	StringTie	exon	22112483	22125658	1000	-	.	gene_id "MSTRG.172556"; transcript_id "MSTRG.172556.5"; exon_number "2";
chr7	StringTie	exon	22131037	22131101	1000	-	.	gene_id "MSTRG.172556"; transcript_id "MSTRG.172556.5"; exon_number "3";
chr7	StringTie	exon	22136038	22136125	1000	-	.	gene_id "MSTRG.172556"; transcript_id "MSTRG.172556.5"; exon_number "4";
chr7	StringTie	exon	22136933	22136983	1000	-	.	gene_id "MSTRG.172556"; transcript_id "MSTRG.172556.5"; exon_number "5";
chr7	StringTie	exon	22140025	22140115	1000	-	.	gene_id "MSTRG.172556"; transcript_id "MSTRG.172556.5"; exon_number "6";
chr7	StringTie	exon	22145044	22145222	1000	-	.	gene_id "MSTRG.172556"; transcript_id "MSTRG.172556.5"; exon_number "7";
chr7	StringTie	exon	22146897	22147019	1000	-	.	gene_id "MSTRG.172556"; transcript_id "MSTRG.172556.5"; exon_number "8";
chr7	StringTie	exon	22150407	22150504	1000	-	.	gene_id "MSTRG.172556"; transcript_id "MSTRG.172556.5"; exon_number "9";
chr7	StringTie	exon	22154455	22154604	1000	-	.	gene_id "MSTRG.172556"; transcript_id "MSTRG.172556.5"; exon_number "10";
chr7	StringTie	exon	22156810	22156888	1000	-	.	gene_id "MSTRG.172556"; transcript_id "MSTRG.172556.5"; exon_number "11";
chr7	StringTie	exon	22157855	22160615	1000	-	.	gene_id "MSTRG.172556"; transcript_id "MSTRG.172556.5"; exon_number "12";
chr7	StringTie	exon	22162397	22162541	1000	-	.	gene_id "MSTRG.172556"; transcript_id "MSTRG.172556.5"; exon_number "13";
chr7	StringTie	exon	22167070	22167148	1000	-	.	gene_id "MSTRG.172556"; transcript_id "MSTRG.172556.5"; exon_number "14";
chr7	StringTie	exon	22193367	22193455	1000	-	.	gene_id "MSTRG.172556"; transcript_id "MSTRG.172556.5"; exon_number "15";
chr7	StringTie	exon	22193915	22194033	1000	-	.	gene_id "MSTRG.172556"; transcript_id "MSTRG.172556.5"; exon_number "16";
chr7	StringTie	exon	22219866	22219991	1000	-	.	gene_id "MSTRG.172556"; transcript_id "MSTRG.172556.5"; exon_number "17";
chr7	StringTie	exon	22230846	22230919	1000	-	.	gene_id "MSTRG.172556"; transcript_id "MSTRG.172556.5"; exon_number "18";
chr7	StringTie	exon	22233477	22233692	1000	-	.	gene_id "MSTRG.172556"; transcript_id "MSTRG.172556.5"; exon_number "19";
chr7	StringTie	transcript	22191439	22318689	1000	-	.	gene_id "MSTRG.172556"; transcript_id "MSTRG.172556.53";
chr7	StringTie	exon	22191439	22191642	1000	-	.	gene_id "MSTRG.172556"; transcript_id "MSTRG.172556.53"; exon_number "1";
chr7	StringTie	exon	22193367	22193455	1000	-	.	gene_id "MSTRG.172556"; transcript_id "MSTRG.172556.53"; exon_number "2";
chr7	StringTie	exon	22193915	22194033	1000	-	.	gene_id "MSTRG.172556"; transcript_id "MSTRG.172556.53"; exon_number "3";
chr7	StringTie	exon	22219866	22219991	1000	-	.	gene_id "MSTRG.172556"; transcript_id "MSTRG.172556.53"; exon_number "4";
chr7	StringTie	exon	22230846	22230919	1000	-	.	gene_id "MSTRG.172556"; transcript_id "MSTRG.172556.53"; exon_number "5";
chr7	StringTie	exon	22266964	22267012	1000	-	.	gene_id "MSTRG.172556"; transcript_id "MSTRG.172556.53"; exon_number "6";
chr7	StringTie	exon	22291175	22291241	1000	-	.	gene_id "MSTRG.172556"; transcript_id "MSTRG.172556.53"; exon_number "7";
chr7	StringTie	exon	22308339	22308507	1000	-	.	gene_id "MSTRG.172556"; transcript_id "MSTRG.172556.53"; exon_number "8";
chr7	StringTie	exon	22309969	22310090	1000	-	.	gene_id "MSTRG.172556"; transcript_id "MSTRG.172556.53"; exon_number "9";
chr7	StringTie	exon	22315370	22315476	1000	-	.	gene_id "MSTRG.172556"; transcript_id "MSTRG.172556.53"; exon_number "10";
chr7	StringTie	exon	22317987	22318037	1000	-	.	gene_id "MSTRG.172556"; transcript_id "MSTRG.172556.53"; exon_number "11";
chr7	StringTie	exon	22318637	22318689	1000	-	.	gene_id "MSTRG.172556"; transcript_id "MSTRG.172556.53"; exon_number "12";
chr7	StringTie	transcript	22213728	22233596	1000	-	.	gene_id "MSTRG.172556"; transcript_id "MSTRG.172556.56";
chr7	StringTie	exon	22213728	22214123	1000	-	.	gene_id "MSTRG.172556"; transcript_id "MSTRG.172556.56"; exon_number "1";
chr7	StringTie	exon	22219866	22219991	1000	-	.	gene_id "MSTRG.172556"; transcript_id "MSTRG.172556.56"; exon_number "2";
chr7	StringTie	exon	22230846	22230919	1000	-	.	gene_id "MSTRG.172556"; transcript_id "MSTRG.172556.56"; exon_number "3";
chr7	StringTie	exon	22233544	22233596	1000	-	.	gene_id "MSTRG.172556"; transcript_id "MSTRG.172556.56"; exon_number "4";
chr7	StringTie	transcript	22214046	22340826	1000	-	.	gene_id "MSTRG.172556"; transcript_id "MSTRG.172556.57";
chr7	StringTie	exon	22214046	22214123	1000	-	.	gene_id "MSTRG.172556"; transcript_id "MSTRG.172556.57"; exon_number "1";
chr7	StringTie	exon	22219866	22219991	1000	-	.	gene_id "MSTRG.172556"; transcript_id "MSTRG.172556.57"; exon_number "2";
chr7	StringTie	exon	22230846	22230919	1000	-	.	gene_id "MSTRG.172556"; transcript_id "MSTRG.172556.57"; exon_number "3";
chr7	StringTie	exon	22241582	22242944	1000	-	.	gene_id "MSTRG.172556"; transcript_id "MSTRG.172556.57"; exon_number "4";
chr7	StringTie	exon	22266964	22267012	1000	-	.	gene_id "MSTRG.172556"; transcript_id "MSTRG.172556.57"; exon_number "5";
chr7	StringTie	exon	22291175	22291241	1000	-	.	gene_id "MSTRG.172556"; transcript_id "MSTRG.172556.57"; exon_number "6";
chr7	StringTie	exon	22308339	22308507	1000	-	.	gene_id "MSTRG.172556"; transcript_id "MSTRG.172556.57"; exon_number "7";
chr7	StringTie	exon	22309969	22310090	1000	-	.	gene_id "MSTRG.172556"; transcript_id "MSTRG.172556.57"; exon_number "8";
chr7	StringTie	exon	22315370	22315476	1000	-	.	gene_id "MSTRG.172556"; transcript_id "MSTRG.172556.57"; exon_number "9";
chr7	StringTie	exon	22317987	22318037	1000	-	.	gene_id "MSTRG.172556"; transcript_id "MSTRG.172556.57"; exon_number "10";
chr7	StringTie	exon	22340806	22340826	1000	-	.	gene_id "MSTRG.172556"; transcript_id "MSTRG.172556.57"; exon_number "11";
chr7	StringTie	transcript	22217484	22356225	1000	-	.	gene_id "MSTRG.172556"; transcript_id "MSTRG.172556.58";
chr7	StringTie	exon	22217484	22217608	1000	-	.	gene_id "MSTRG.172556"; transcript_id "MSTRG.172556.58"; exon_number "1";
chr7	StringTie	exon	22219866	22219991	1000	-	.	gene_id "MSTRG.172556"; transcript_id "MSTRG.172556.58"; exon_number "2";
chr7	StringTie	exon	22230846	22230919	1000	-	.	gene_id "MSTRG.172556"; transcript_id "MSTRG.172556.58"; exon_number "3";
chr7	StringTie	exon	22241900	22242919	1000	-	.	gene_id "MSTRG.172556"; transcript_id "MSTRG.172556.58"; exon_number "4";
chr7	StringTie	exon	22266964	22267012	1000	-	.	gene_id "MSTRG.172556"; transcript_id "MSTRG.172556.58"; exon_number "5";
chr7	StringTie	exon	22291175	22291241	1000	-	.	gene_id "MSTRG.172556"; transcript_id "MSTRG.172556.58"; exon_number "6";
chr7	StringTie	exon	22308339	22308507	1000	-	.	gene_id "MSTRG.172556"; transcript_id "MSTRG.172556.58"; exon_number "7";
chr7	StringTie	exon	22309969	22310090	1000	-	.	gene_id "MSTRG.172556"; transcript_id "MSTRG.172556.58"; exon_number "8";
chr7	StringTie	exon	22315370	22315476	1000	-	.	gene_id "MSTRG.172556"; transcript_id "MSTRG.172556.58"; exon_number "9";
chr7	StringTie	exon	22317987	22318037	1000	-	.	gene_id "MSTRG.172556"; transcript_id "MSTRG.172556.58"; exon_number "10";
chr7	StringTie	exon	22355978	22356225	1000	-	.	gene_id "MSTRG.172556"; transcript_id "MSTRG.172556.58"; exon_number "11";
chr7	StringTie	transcript	22250006	22357186	1000	-	.	gene_id "MSTRG.172556"; transcript_id "MSTRG.172556.59";
chr7	StringTie	exon	22250006	22250691	1000	-	.	gene_id "MSTRG.172556"; transcript_id "MSTRG.172556.59"; exon_number "1";
chr7	StringTie	exon	22266964	22267012	1000	-	.	gene_id "MSTRG.172556"; transcript_id "MSTRG.172556.59"; exon_number "2";
chr7	StringTie	exon	22291175	22291241	1000	-	.	gene_id "MSTRG.172556"; transcript_id "MSTRG.172556.59"; exon_number "3";
chr7	StringTie	exon	22308339	22308507	1000	-	.	gene_id "MSTRG.172556"; transcript_id "MSTRG.172556.59"; exon_number "4";
chr7	StringTie	exon	22309969	22310090	1000	-	.	gene_id "MSTRG.172556"; transcript_id "MSTRG.172556.59"; exon_number "5";
chr7	StringTie	exon	22315370	22315476	1000	-	.	gene_id "MSTRG.172556"; transcript_id "MSTRG.172556.59"; exon_number "6";
chr7	StringTie	exon	22317987	22318037	1000	-	.	gene_id "MSTRG.172556"; transcript_id "MSTRG.172556.59"; exon_number "7";
chr7	StringTie	exon	22356830	22357186	1000	-	.	gene_id "MSTRG.172556"; transcript_id "MSTRG.172556.59"; exon_number "8";
chr7	StringTie	transcript	22105204	22356225	1000	-	.	gene_id "MSTRG.172556"; transcript_id "MSTRG.172556.6";
chr7	StringTie	exon	22105204	22111118	1000	-	.	gene_id "MSTRG.172556"; transcript_id "MSTRG.172556.6"; exon_number "1";
chr7	StringTie	exon	22112483	22122521	1000	-	.	gene_id "MSTRG.172556"; transcript_id "MSTRG.172556.6"; exon_number "2";
chr7	StringTie	exon	22125604	22125658	1000	-	.	gene_id "MSTRG.172556"; transcript_id "MSTRG.172556.6"; exon_number "3";
chr7	StringTie	exon	22131037	22131101	1000	-	.	gene_id "MSTRG.172556"; transcript_id "MSTRG.172556.6"; exon_number "4";
chr7	StringTie	exon	22136038	22136125	1000	-	.	gene_id "MSTRG.172556"; transcript_id "MSTRG.172556.6"; exon_number "5";
chr7	StringTie	exon	22136933	22136983	1000	-	.	gene_id "MSTRG.172556"; transcript_id "MSTRG.172556.6"; exon_number "6";
chr7	StringTie	exon	22140025	22140115	1000	-	.	gene_id "MSTRG.172556"; transcript_id "MSTRG.172556.6"; exon_number "7";
chr7	StringTie	exon	22145044	22145222	1000	-	.	gene_id "MSTRG.172556"; transcript_id "MSTRG.172556.6"; exon_number "8";
chr7	StringTie	exon	22146897	22147019	1000	-	.	gene_id "MSTRG.172556"; transcript_id "MSTRG.172556.6"; exon_number "9";
chr7	StringTie	exon	22150407	22150504	1000	-	.	gene_id "MSTRG.172556"; transcript_id "MSTRG.172556.6"; exon_number "10";
chr7	StringTie	exon	22154455	22154604	1000	-	.	gene_id "MSTRG.172556"; transcript_id "MSTRG.172556.6"; exon_number "11";
chr7	StringTie	exon	22156810	22156888	1000	-	.	gene_id "MSTRG.172556"; transcript_id "MSTRG.172556.6"; exon_number "12";
chr7	StringTie	exon	22157855	22157885	1000	-	.	gene_id "MSTRG.172556"; transcript_id "MSTRG.172556.6"; exon_number "13";
chr7	StringTie	exon	22160518	22160615	1000	-	.	gene_id "MSTRG.172556"; transcript_id "MSTRG.172556.6"; exon_number "14";
chr7	StringTie	exon	22162397	22162541	1000	-	.	gene_id "MSTRG.172556"; transcript_id "MSTRG.172556.6"; exon_number "15";
chr7	StringTie	exon	22167070	22167148	1000	-	.	gene_id "MSTRG.172556"; transcript_id "MSTRG.172556.6"; exon_number "16";
chr7	StringTie	exon	22191543	22191642	1000	-	.	gene_id "MSTRG.172556"; transcript_id "MSTRG.172556.6"; exon_number "17";
chr7	StringTie	exon	22193367	22193455	1000	-	.	gene_id "MSTRG.172556"; transcript_id "MSTRG.172556.6"; exon_number "18";
chr7	StringTie	exon	22193915	22194033	1000	-	.	gene_id "MSTRG.172556"; transcript_id "MSTRG.172556.6"; exon_number "19";
chr7	StringTie	exon	22207966	22208203	1000	-	.	gene_id "MSTRG.172556"; transcript_id "MSTRG.172556.6"; exon_number "20";
chr7	StringTie	exon	22219866	22219991	1000	-	.	gene_id "MSTRG.172556"; transcript_id "MSTRG.172556.6"; exon_number "21";
chr7	StringTie	exon	22230846	22230919	1000	-	.	gene_id "MSTRG.172556"; transcript_id "MSTRG.172556.6"; exon_number "22";
chr7	StringTie	exon	22240368	22242919	1000	-	.	gene_id "MSTRG.172556"; transcript_id "MSTRG.172556.6"; exon_number "23";
chr7	StringTie	exon	22266964	22267012	1000	-	.	gene_id "MSTRG.172556"; transcript_id "MSTRG.172556.6"; exon_number "24";
chr7	StringTie	exon	22291175	22291241	1000	-	.	gene_id "MSTRG.172556"; transcript_id "MSTRG.172556.6"; exon_number "25";
chr7	StringTie	exon	22308339	22308507	1000	-	.	gene_id "MSTRG.172556"; transcript_id "MSTRG.172556.6"; exon_number "26";
chr7	StringTie	exon	22309969	22310090	1000	-	.	gene_id "MSTRG.172556"; transcript_id "MSTRG.172556.6"; exon_number "27";
chr7	StringTie	exon	22315370	22315476	1000	-	.	gene_id "MSTRG.172556"; transcript_id "MSTRG.172556.6"; exon_number "28";
chr7	StringTie	exon	22317987	22318037	1000	-	.	gene_id "MSTRG.172556"; transcript_id "MSTRG.172556.6"; exon_number "29";
chr7	StringTie	exon	22355978	22356225	1000	-	.	gene_id "MSTRG.172556"; transcript_id "MSTRG.172556.6"; exon_number "30";
chr7	StringTie	transcript	22254328	22357232	1000	-	.	gene_id "MSTRG.172556"; transcript_id "MSTRG.172556.60";
chr7	StringTie	exon	22254328	22255730	1000	-	.	gene_id "MSTRG.172556"; transcript_id "MSTRG.172556.60"; exon_number "1";
chr7	StringTie	exon	22266964	22267012	1000	-	.	gene_id "MSTRG.172556"; transcript_id "MSTRG.172556.60"; exon_number "2";
chr7	StringTie	exon	22291175	22291241	1000	-	.	gene_id "MSTRG.172556"; transcript_id "MSTRG.172556.60"; exon_number "3";
chr7	StringTie	exon	22308339	22308507	1000	-	.	gene_id "MSTRG.172556"; transcript_id "MSTRG.172556.60"; exon_number "4";
chr7	StringTie	exon	22309969	22310090	1000	-	.	gene_id "MSTRG.172556"; transcript_id "MSTRG.172556.60"; exon_number "5";
chr7	StringTie	exon	22315370	22315476	1000	-	.	gene_id "MSTRG.172556"; transcript_id "MSTRG.172556.60"; exon_number "6";
chr7	StringTie	exon	22317987	22318037	1000	-	.	gene_id "MSTRG.172556"; transcript_id "MSTRG.172556.60"; exon_number "7";
chr7	StringTie	exon	22356830	22357232	1000	-	.	gene_id "MSTRG.172556"; transcript_id "MSTRG.172556.60"; exon_number "8";
chr7	StringTie	transcript	22255697	22319924	1000	-	.	gene_id "MSTRG.172556"; transcript_id "MSTRG.172556.61";
chr7	StringTie	exon	22255697	22255730	1000	-	.	gene_id "MSTRG.172556"; transcript_id "MSTRG.172556.61"; exon_number "1";
chr7	StringTie	exon	22266964	22267012	1000	-	.	gene_id "MSTRG.172556"; transcript_id "MSTRG.172556.61"; exon_number "2";
chr7	StringTie	exon	22291175	22291241	1000	-	.	gene_id "MSTRG.172556"; transcript_id "MSTRG.172556.61"; exon_number "3";
chr7	StringTie	exon	22308339	22308507	1000	-	.	gene_id "MSTRG.172556"; transcript_id "MSTRG.172556.61"; exon_number "4";
chr7	StringTie	exon	22309969	22310090	1000	-	.	gene_id "MSTRG.172556"; transcript_id "MSTRG.172556.61"; exon_number "5";
chr7	StringTie	exon	22315370	22315476	1000	-	.	gene_id "MSTRG.172556"; transcript_id "MSTRG.172556.61"; exon_number "6";
chr7	StringTie	exon	22317987	22318037	1000	-	.	gene_id "MSTRG.172556"; transcript_id "MSTRG.172556.61"; exon_number "7";
chr7	StringTie	exon	22319907	22319924	1000	-	.	gene_id "MSTRG.172556"; transcript_id "MSTRG.172556.61"; exon_number "8";
chr7	StringTie	transcript	22257430	22357257	1000	-	.	gene_id "MSTRG.172556"; transcript_id "MSTRG.172556.62";
chr7	StringTie	exon	22257430	22260060	1000	-	.	gene_id "MSTRG.172556"; transcript_id "MSTRG.172556.62"; exon_number "1";
chr7	StringTie	exon	22266964	22267012	1000	-	.	gene_id "MSTRG.172556"; transcript_id "MSTRG.172556.62"; exon_number "2";
chr7	StringTie	exon	22291175	22291241	1000	-	.	gene_id "MSTRG.172556"; transcript_id "MSTRG.172556.62"; exon_number "3";
chr7	StringTie	exon	22308339	22308507	1000	-	.	gene_id "MSTRG.172556"; transcript_id "MSTRG.172556.62"; exon_number "4";
chr7	StringTie	exon	22309969	22310090	1000	-	.	gene_id "MSTRG.172556"; transcript_id "MSTRG.172556.62"; exon_number "5";
chr7	StringTie	exon	22315370	22315476	1000	-	.	gene_id "MSTRG.172556"; transcript_id "MSTRG.172556.62"; exon_number "6";
chr7	StringTie	exon	22317987	22318037	1000	-	.	gene_id "MSTRG.172556"; transcript_id "MSTRG.172556.62"; exon_number "7";
chr7	StringTie	exon	22356830	22357257	1000	-	.	gene_id "MSTRG.172556"; transcript_id "MSTRG.172556.62"; exon_number "8";
chr7	StringTie	transcript	22259367	22357175	1000	-	.	gene_id "MSTRG.172556"; transcript_id "MSTRG.172556.63";
chr7	StringTie	exon	22259367	22260086	1000	-	.	gene_id "MSTRG.172556"; transcript_id "MSTRG.172556.63"; exon_number "1";
chr7	StringTie	exon	22266964	22267012	1000	-	.	gene_id "MSTRG.172556"; transcript_id "MSTRG.172556.63"; exon_number "2";
chr7	StringTie	exon	22291175	22291241	1000	-	.	gene_id "MSTRG.172556"; transcript_id "MSTRG.172556.63"; exon_number "3";
chr7	StringTie	exon	22308339	22308507	1000	-	.	gene_id "MSTRG.172556"; transcript_id "MSTRG.172556.63"; exon_number "4";
chr7	StringTie	exon	22309969	22310090	1000	-	.	gene_id "MSTRG.172556"; transcript_id "MSTRG.172556.63"; exon_number "5";
chr7	StringTie	exon	22315370	22315476	1000	-	.	gene_id "MSTRG.172556"; transcript_id "MSTRG.172556.63"; exon_number "6";
chr7	StringTie	exon	22317987	22318037	1000	-	.	gene_id "MSTRG.172556"; transcript_id "MSTRG.172556.63"; exon_number "7";
chr7	StringTie	exon	22356830	22357175	1000	-	.	gene_id "MSTRG.172556"; transcript_id "MSTRG.172556.63"; exon_number "8";
chr7	StringTie	transcript	22266962	22318039	1000	-	.	gene_id "MSTRG.172556"; transcript_id "MSTRG.172556.64";
chr7	StringTie	exon	22266962	22267012	1000	-	.	gene_id "MSTRG.172556"; transcript_id "MSTRG.172556.64"; exon_number "1";
chr7	StringTie	exon	22291175	22291241	1000	-	.	gene_id "MSTRG.172556"; transcript_id "MSTRG.172556.64"; exon_number "2";
chr7	StringTie	exon	22308339	22308507	1000	-	.	gene_id "MSTRG.172556"; transcript_id "MSTRG.172556.64"; exon_number "3";
chr7	StringTie	exon	22309969	22310090	1000	-	.	gene_id "MSTRG.172556"; transcript_id "MSTRG.172556.64"; exon_number "4";
chr7	StringTie	exon	22315370	22315496	1000	-	.	gene_id "MSTRG.172556"; transcript_id "MSTRG.172556.64"; exon_number "5";
chr7	StringTie	exon	22317987	22318039	1000	-	.	gene_id "MSTRG.172556"; transcript_id "MSTRG.172556.64"; exon_number "6";
chr7	StringTie	transcript	22276741	22356913	1000	-	.	gene_id "MSTRG.172556"; transcript_id "MSTRG.172556.65";
chr7	StringTie	exon	22276741	22276906	1000	-	.	gene_id "MSTRG.172556"; transcript_id "MSTRG.172556.65"; exon_number "1";
chr7	StringTie	exon	22291175	22291241	1000	-	.	gene_id "MSTRG.172556"; transcript_id "MSTRG.172556.65"; exon_number "2";
chr7	StringTie	exon	22308339	22308507	1000	-	.	gene_id "MSTRG.172556"; transcript_id "MSTRG.172556.65"; exon_number "3";
chr7	StringTie	exon	22309969	22310090	1000	-	.	gene_id "MSTRG.172556"; transcript_id "MSTRG.172556.65"; exon_number "4";
chr7	StringTie	exon	22315370	22315476	1000	-	.	gene_id "MSTRG.172556"; transcript_id "MSTRG.172556.65"; exon_number "5";
chr7	StringTie	exon	22317987	22318037	1000	-	.	gene_id "MSTRG.172556"; transcript_id "MSTRG.172556.65"; exon_number "6";
chr7	StringTie	exon	22356830	22356913	1000	-	.	gene_id "MSTRG.172556"; transcript_id "MSTRG.172556.65"; exon_number "7";
chr7	StringTie	transcript	22287799	22356910	1000	-	.	gene_id "MSTRG.172556"; transcript_id "MSTRG.172556.66";
chr7	StringTie	exon	22287799	22288152	1000	-	.	gene_id "MSTRG.172556"; transcript_id "MSTRG.172556.66"; exon_number "1";
chr7	StringTie	exon	22291175	22291241	1000	-	.	gene_id "MSTRG.172556"; transcript_id "MSTRG.172556.66"; exon_number "2";
chr7	StringTie	exon	22308339	22308507	1000	-	.	gene_id "MSTRG.172556"; transcript_id "MSTRG.172556.66"; exon_number "3";
chr7	StringTie	exon	22309969	22310090	1000	-	.	gene_id "MSTRG.172556"; transcript_id "MSTRG.172556.66"; exon_number "4";
chr7	StringTie	exon	22315370	22315476	1000	-	.	gene_id "MSTRG.172556"; transcript_id "MSTRG.172556.66"; exon_number "5";
chr7	StringTie	exon	22317987	22318037	1000	-	.	gene_id "MSTRG.172556"; transcript_id "MSTRG.172556.66"; exon_number "6";
chr7	StringTie	exon	22355978	22356611	1000	-	.	gene_id "MSTRG.172556"; transcript_id "MSTRG.172556.66"; exon_number "7";
chr7	StringTie	exon	22356830	22356910	1000	-	.	gene_id "MSTRG.172556"; transcript_id "MSTRG.172556.66"; exon_number "8";
chr7	StringTie	transcript	22288126	22357122	1000	-	.	gene_id "MSTRG.172556"; transcript_id "MSTRG.172556.67";
chr7	StringTie	exon	22288126	22288152	1000	-	.	gene_id "MSTRG.172556"; transcript_id "MSTRG.172556.67"; exon_number "1";
chr7	StringTie	exon	22291175	22291241	1000	-	.	gene_id "MSTRG.172556"; transcript_id "MSTRG.172556.67"; exon_number "2";
chr7	StringTie	exon	22308339	22308507	1000	-	.	gene_id "MSTRG.172556"; transcript_id "MSTRG.172556.67"; exon_number "3";
chr7	StringTie	exon	22309969	22310090	1000	-	.	gene_id "MSTRG.172556"; transcript_id "MSTRG.172556.67"; exon_number "4";
chr7	StringTie	exon	22314574	22314729	1000	-	.	gene_id "MSTRG.172556"; transcript_id "MSTRG.172556.67"; exon_number "5";
chr7	StringTie	exon	22315370	22315476	1000	-	.	gene_id "MSTRG.172556"; transcript_id "MSTRG.172556.67"; exon_number "6";
chr7	StringTie	exon	22317987	22318037	1000	-	.	gene_id "MSTRG.172556"; transcript_id "MSTRG.172556.67"; exon_number "7";
chr7	StringTie	exon	22356830	22357122	1000	-	.	gene_id "MSTRG.172556"; transcript_id "MSTRG.172556.67"; exon_number "8";
chr7	StringTie	transcript	22105285	22357183	1000	-	.	gene_id "MSTRG.172556"; transcript_id "MSTRG.172556.7";
chr7	StringTie	exon	22105285	22111229	1000	-	.	gene_id "MSTRG.172556"; transcript_id "MSTRG.172556.7"; exon_number "1";
chr7	StringTie	exon	22112483	22122521	1000	-	.	gene_id "MSTRG.172556"; transcript_id "MSTRG.172556.7"; exon_number "2";
chr7	StringTie	exon	22125604	22125658	1000	-	.	gene_id "MSTRG.172556"; transcript_id "MSTRG.172556.7"; exon_number "3";
chr7	StringTie	exon	22131037	22131101	1000	-	.	gene_id "MSTRG.172556"; transcript_id "MSTRG.172556.7"; exon_number "4";
chr7	StringTie	exon	22136038	22136125	1000	-	.	gene_id "MSTRG.172556"; transcript_id "MSTRG.172556.7"; exon_number "5";
chr7	StringTie	exon	22136933	22136983	1000	-	.	gene_id "MSTRG.172556"; transcript_id "MSTRG.172556.7"; exon_number "6";
chr7	StringTie	exon	22140025	22140115	1000	-	.	gene_id "MSTRG.172556"; transcript_id "MSTRG.172556.7"; exon_number "7";
chr7	StringTie	exon	22145044	22145222	1000	-	.	gene_id "MSTRG.172556"; transcript_id "MSTRG.172556.7"; exon_number "8";
chr7	StringTie	exon	22146897	22147019	1000	-	.	gene_id "MSTRG.172556"; transcript_id "MSTRG.172556.7"; exon_number "9";
chr7	StringTie	exon	22150407	22150504	1000	-	.	gene_id "MSTRG.172556"; transcript_id "MSTRG.172556.7"; exon_number "10";
chr7	StringTie	exon	22154455	22154604	1000	-	.	gene_id "MSTRG.172556"; transcript_id "MSTRG.172556.7"; exon_number "11";
chr7	StringTie	exon	22156810	22156888	1000	-	.	gene_id "MSTRG.172556"; transcript_id "MSTRG.172556.7"; exon_number "12";
chr7	StringTie	exon	22157855	22157885	1000	-	.	gene_id "MSTRG.172556"; transcript_id "MSTRG.172556.7"; exon_number "13";
chr7	StringTie	exon	22160518	22160615	1000	-	.	gene_id "MSTRG.172556"; transcript_id "MSTRG.172556.7"; exon_number "14";
chr7	StringTie	exon	22162397	22162541	1000	-	.	gene_id "MSTRG.172556"; transcript_id "MSTRG.172556.7"; exon_number "15";
chr7	StringTie	exon	22167070	22167148	1000	-	.	gene_id "MSTRG.172556"; transcript_id "MSTRG.172556.7"; exon_number "16";
chr7	StringTie	exon	22193367	22193455	1000	-	.	gene_id "MSTRG.172556"; transcript_id "MSTRG.172556.7"; exon_number "17";
chr7	StringTie	exon	22193915	22194033	1000	-	.	gene_id "MSTRG.172556"; transcript_id "MSTRG.172556.7"; exon_number "18";
chr7	StringTie	exon	22219866	22219991	1000	-	.	gene_id "MSTRG.172556"; transcript_id "MSTRG.172556.7"; exon_number "19";
chr7	StringTie	exon	22230846	22230919	1000	-	.	gene_id "MSTRG.172556"; transcript_id "MSTRG.172556.7"; exon_number "20";
chr7	StringTie	exon	22266964	22267012	1000	-	.	gene_id "MSTRG.172556"; transcript_id "MSTRG.172556.7"; exon_number "21";
chr7	StringTie	exon	22291175	22291241	1000	-	.	gene_id "MSTRG.172556"; transcript_id "MSTRG.172556.7"; exon_number "22";
chr7	StringTie	exon	22308339	22308507	1000	-	.	gene_id "MSTRG.172556"; transcript_id "MSTRG.172556.7"; exon_number "23";
chr7	StringTie	exon	22309969	22310090	1000	-	.	gene_id "MSTRG.172556"; transcript_id "MSTRG.172556.7"; exon_number "24";
chr7	StringTie	exon	22315370	22315476	1000	-	.	gene_id "MSTRG.172556"; transcript_id "MSTRG.172556.7"; exon_number "25";
chr7	StringTie	exon	22317987	22318037	1000	-	.	gene_id "MSTRG.172556"; transcript_id "MSTRG.172556.7"; exon_number "26";
chr7	StringTie	exon	22356830	22357183	1000	-	.	gene_id "MSTRG.172556"; transcript_id "MSTRG.172556.7"; exon_number "27";
chr7	StringTie	transcript	22105285	22356225	1000	-	.	gene_id "MSTRG.172556"; transcript_id "MSTRG.172556.8";
chr7	StringTie	exon	22105285	22111118	1000	-	.	gene_id "MSTRG.172556"; transcript_id "MSTRG.172556.8"; exon_number "1";
chr7	StringTie	exon	22112483	22114141	1000	-	.	gene_id "MSTRG.172556"; transcript_id "MSTRG.172556.8"; exon_number "2";
chr7	StringTie	exon	22114679	22122521	1000	-	.	gene_id "MSTRG.172556"; transcript_id "MSTRG.172556.8"; exon_number "3";
chr7	StringTie	exon	22125604	22125658	1000	-	.	gene_id "MSTRG.172556"; transcript_id "MSTRG.172556.8"; exon_number "4";
chr7	StringTie	exon	22131037	22131101	1000	-	.	gene_id "MSTRG.172556"; transcript_id "MSTRG.172556.8"; exon_number "5";
chr7	StringTie	exon	22136038	22136125	1000	-	.	gene_id "MSTRG.172556"; transcript_id "MSTRG.172556.8"; exon_number "6";
chr7	StringTie	exon	22136933	22136983	1000	-	.	gene_id "MSTRG.172556"; transcript_id "MSTRG.172556.8"; exon_number "7";
chr7	StringTie	exon	22140025	22140115	1000	-	.	gene_id "MSTRG.172556"; transcript_id "MSTRG.172556.8"; exon_number "8";
chr7	StringTie	exon	22145044	22145222	1000	-	.	gene_id "MSTRG.172556"; transcript_id "MSTRG.172556.8"; exon_number "9";
chr7	StringTie	exon	22146897	22147019	1000	-	.	gene_id "MSTRG.172556"; transcript_id "MSTRG.172556.8"; exon_number "10";
chr7	StringTie	exon	22150407	22150504	1000	-	.	gene_id "MSTRG.172556"; transcript_id "MSTRG.172556.8"; exon_number "11";
chr7	StringTie	exon	22154455	22154604	1000	-	.	gene_id "MSTRG.172556"; transcript_id "MSTRG.172556.8"; exon_number "12";
chr7	StringTie	exon	22156810	22156888	1000	-	.	gene_id "MSTRG.172556"; transcript_id "MSTRG.172556.8"; exon_number "13";
chr7	StringTie	exon	22157855	22157885	1000	-	.	gene_id "MSTRG.172556"; transcript_id "MSTRG.172556.8"; exon_number "14";
chr7	StringTie	exon	22160518	22160615	1000	-	.	gene_id "MSTRG.172556"; transcript_id "MSTRG.172556.8"; exon_number "15";
chr7	StringTie	exon	22162397	22162541	1000	-	.	gene_id "MSTRG.172556"; transcript_id "MSTRG.172556.8"; exon_number "16";
chr7	StringTie	exon	22167070	22167148	1000	-	.	gene_id "MSTRG.172556"; transcript_id "MSTRG.172556.8"; exon_number "17";
chr7	StringTie	exon	22191529	22191642	1000	-	.	gene_id "MSTRG.172556"; transcript_id "MSTRG.172556.8"; exon_number "18";
chr7	StringTie	exon	22193367	22193455	1000	-	.	gene_id "MSTRG.172556"; transcript_id "MSTRG.172556.8"; exon_number "19";
chr7	StringTie	exon	22193915	22194033	1000	-	.	gene_id "MSTRG.172556"; transcript_id "MSTRG.172556.8"; exon_number "20";
chr7	StringTie	exon	22203737	22203918	1000	-	.	gene_id "MSTRG.172556"; transcript_id "MSTRG.172556.8"; exon_number "21";
chr7	StringTie	exon	22219866	22219991	1000	-	.	gene_id "MSTRG.172556"; transcript_id "MSTRG.172556.8"; exon_number "22";
chr7	StringTie	exon	22230846	22230919	1000	-	.	gene_id "MSTRG.172556"; transcript_id "MSTRG.172556.8"; exon_number "23";
chr7	StringTie	exon	22241900	22242944	1000	-	.	gene_id "MSTRG.172556"; transcript_id "MSTRG.172556.8"; exon_number "24";
chr7	StringTie	exon	22266964	22267012	1000	-	.	gene_id "MSTRG.172556"; transcript_id "MSTRG.172556.8"; exon_number "25";
chr7	StringTie	exon	22291175	22291241	1000	-	.	gene_id "MSTRG.172556"; transcript_id "MSTRG.172556.8"; exon_number "26";
chr7	StringTie	exon	22308339	22308507	1000	-	.	gene_id "MSTRG.172556"; transcript_id "MSTRG.172556.8"; exon_number "27";
chr7	StringTie	exon	22309969	22310090	1000	-	.	gene_id "MSTRG.172556"; transcript_id "MSTRG.172556.8"; exon_number "28";
chr7	StringTie	exon	22315370	22315476	1000	-	.	gene_id "MSTRG.172556"; transcript_id "MSTRG.172556.8"; exon_number "29";
chr7	StringTie	exon	22317987	22318037	1000	-	.	gene_id "MSTRG.172556"; transcript_id "MSTRG.172556.8"; exon_number "30";
chr7	StringTie	exon	22355978	22356225	1000	-	.	gene_id "MSTRG.172556"; transcript_id "MSTRG.172556.8"; exon_number "31";
chr7	StringTie	transcript	22105288	22356610	1000	-	.	gene_id "MSTRG.172556"; transcript_id "MSTRG.172556.9";
chr7	StringTie	exon	22105288	22125658	1000	-	.	gene_id "MSTRG.172556"; transcript_id "MSTRG.172556.9"; exon_number "1";
chr7	StringTie	exon	22131037	22131101	1000	-	.	gene_id "MSTRG.172556"; transcript_id "MSTRG.172556.9"; exon_number "2";
chr7	StringTie	exon	22136038	22136125	1000	-	.	gene_id "MSTRG.172556"; transcript_id "MSTRG.172556.9"; exon_number "3";
chr7	StringTie	exon	22136933	22136983	1000	-	.	gene_id "MSTRG.172556"; transcript_id "MSTRG.172556.9"; exon_number "4";
chr7	StringTie	exon	22140025	22140115	1000	-	.	gene_id "MSTRG.172556"; transcript_id "MSTRG.172556.9"; exon_number "5";
chr7	StringTie	exon	22145044	22145222	1000	-	.	gene_id "MSTRG.172556"; transcript_id "MSTRG.172556.9"; exon_number "6";
chr7	StringTie	exon	22146897	22147019	1000	-	.	gene_id "MSTRG.172556"; transcript_id "MSTRG.172556.9"; exon_number "7";
chr7	StringTie	exon	22150407	22150504	1000	-	.	gene_id "MSTRG.172556"; transcript_id "MSTRG.172556.9"; exon_number "8";
chr7	StringTie	exon	22154455	22154604	1000	-	.	gene_id "MSTRG.172556"; transcript_id "MSTRG.172556.9"; exon_number "9";
chr7	StringTie	exon	22156810	22156888	1000	-	.	gene_id "MSTRG.172556"; transcript_id "MSTRG.172556.9"; exon_number "10";
chr7	StringTie	exon	22157855	22157885	1000	-	.	gene_id "MSTRG.172556"; transcript_id "MSTRG.172556.9"; exon_number "11";
chr7	StringTie	exon	22160518	22160615	1000	-	.	gene_id "MSTRG.172556"; transcript_id "MSTRG.172556.9"; exon_number "12";
chr7	StringTie	exon	22162397	22162541	1000	-	.	gene_id "MSTRG.172556"; transcript_id "MSTRG.172556.9"; exon_number "13";
chr7	StringTie	exon	22167070	22167148	1000	-	.	gene_id "MSTRG.172556"; transcript_id "MSTRG.172556.9"; exon_number "14";
chr7	StringTie	exon	22191529	22191642	1000	-	.	gene_id "MSTRG.172556"; transcript_id "MSTRG.172556.9"; exon_number "15";
chr7	StringTie	exon	22193367	22219991	1000	-	.	gene_id "MSTRG.172556"; transcript_id "MSTRG.172556.9"; exon_number "16";
chr7	StringTie	exon	22230846	22230919	1000	-	.	gene_id "MSTRG.172556"; transcript_id "MSTRG.172556.9"; exon_number "17";
chr7	StringTie	exon	22241900	22242944	1000	-	.	gene_id "MSTRG.172556"; transcript_id "MSTRG.172556.9"; exon_number "18";
chr7	StringTie	exon	22266964	22267012	1000	-	.	gene_id "MSTRG.172556"; transcript_id "MSTRG.172556.9"; exon_number "19";
chr7	StringTie	exon	22291175	22291241	1000	-	.	gene_id "MSTRG.172556"; transcript_id "MSTRG.172556.9"; exon_number "20";
chr7	StringTie	exon	22308339	22308507	1000	-	.	gene_id "MSTRG.172556"; transcript_id "MSTRG.172556.9"; exon_number "21";
chr7	StringTie	exon	22309969	22310090	1000	-	.	gene_id "MSTRG.172556"; transcript_id "MSTRG.172556.9"; exon_number "22";
chr7	StringTie	exon	22315370	22315476	1000	-	.	gene_id "MSTRG.172556"; transcript_id "MSTRG.172556.9"; exon_number "23";
chr7	StringTie	exon	22317987	22318037	1000	-	.	gene_id "MSTRG.172556"; transcript_id "MSTRG.172556.9"; exon_number "24";
chr7	StringTie	exon	22340694	22340886	1000	-	.	gene_id "MSTRG.172556"; transcript_id "MSTRG.172556.9"; exon_number "25";
chr7	StringTie	exon	22355978	22356610	1000	-	.	gene_id "MSTRG.172556"; transcript_id "MSTRG.172556.9"; exon_number "26";
chr7	StringTie	transcript	22280397	22334083	1000	+	.	gene_id "MSTRG.172557"; transcript_id "MSTRG.172557.1";
chr7	StringTie	exon	22280397	22280620	1000	+	.	gene_id "MSTRG.172557"; transcript_id "MSTRG.172557.1"; exon_number "1";
chr7	StringTie	exon	22301871	22302045	1000	+	.	gene_id "MSTRG.172557"; transcript_id "MSTRG.172557.1"; exon_number "2";
chr7	StringTie	exon	22311203	22311292	1000	+	.	gene_id "MSTRG.172557"; transcript_id "MSTRG.172557.1"; exon_number "3";
chr7	StringTie	exon	22333874	22334083	1000	+	.	gene_id "MSTRG.172557"; transcript_id "MSTRG.172557.1"; exon_number "4";
chr7	StringTie	transcript	22280397	22327743	1000	+	.	gene_id "MSTRG.172557"; transcript_id "MSTRG.172557.2";
chr7	StringTie	exon	22280397	22280620	1000	+	.	gene_id "MSTRG.172557"; transcript_id "MSTRG.172557.2"; exon_number "1";
chr7	StringTie	exon	22301871	22302045	1000	+	.	gene_id "MSTRG.172557"; transcript_id "MSTRG.172557.2"; exon_number "2";
chr7	StringTie	exon	22311203	22311292	1000	+	.	gene_id "MSTRG.172557"; transcript_id "MSTRG.172557.2"; exon_number "3";
chr7	StringTie	exon	22327522	22327743	1000	+	.	gene_id "MSTRG.172557"; transcript_id "MSTRG.172557.2"; exon_number "4";
chr7	StringTie	transcript	22280397	22317973	1000	+	.	gene_id "MSTRG.172557"; transcript_id "MSTRG.172557.3";
chr7	StringTie	exon	22280397	22280620	1000	+	.	gene_id "MSTRG.172557"; transcript_id "MSTRG.172557.3"; exon_number "1";
chr7	StringTie	exon	22301871	22302045	1000	+	.	gene_id "MSTRG.172557"; transcript_id "MSTRG.172557.3"; exon_number "2";
chr7	StringTie	exon	22311203	22311292	1000	+	.	gene_id "MSTRG.172557"; transcript_id "MSTRG.172557.3"; exon_number "3";
chr7	StringTie	exon	22317841	22317973	1000	+	.	gene_id "MSTRG.172557"; transcript_id "MSTRG.172557.3"; exon_number "4";
chr7	StringTie	transcript	22298594	22298706	1000	+	.	gene_id "MSTRG.172558"; transcript_id "ENST00000516184"; gene_name "RNA5SP227"; ref_gene_id "ENSG00000251993";
chr7	StringTie	exon	22298594	22298706	1000	+	.	gene_id "MSTRG.172558"; transcript_id "ENST00000516184"; exon_number "1"; gene_name "RNA5SP227"; ref_gene_id "ENSG00000251993";
chr7	StringTie	transcript	22356293	22363297	1000	+	.	gene_id "MSTRG.172559"; transcript_id "MSTRG.172559.1";
chr7	StringTie	exon	22356293	22356604	1000	+	.	gene_id "MSTRG.172559"; transcript_id "MSTRG.172559.1"; exon_number "1";
chr7	StringTie	exon	22357462	22363297	1000	+	.	gene_id "MSTRG.172559"; transcript_id "MSTRG.172559.1"; exon_number "2";
chr1	StringTie	transcript	238760598	238769687	1000	-	.	gene_id "MSTRG.17256"; transcript_id "MSTRG.17256.1";
chr1	StringTie	exon	238760598	238763382	1000	-	.	gene_id "MSTRG.17256"; transcript_id "MSTRG.17256.1"; exon_number "1";
chr1	StringTie	exon	238766124	238766244	1000	-	.	gene_id "MSTRG.17256"; transcript_id "MSTRG.17256.1"; exon_number "2";
chr1	StringTie	exon	238769622	238769687	1000	-	.	gene_id "MSTRG.17256"; transcript_id "MSTRG.17256.1"; exon_number "3";
chr1	StringTie	transcript	238765796	238766858	1000	-	.	gene_id "MSTRG.17256"; transcript_id "MSTRG.17256.2";
chr1	StringTie	exon	238765796	238766244	1000	-	.	gene_id "MSTRG.17256"; transcript_id "MSTRG.17256.2"; exon_number "1";
chr1	StringTie	exon	238766678	238766858	1000	-	.	gene_id "MSTRG.17256"; transcript_id "MSTRG.17256.2"; exon_number "2";
chr1	StringTie	transcript	238766925	238769662	1000	-	.	gene_id "MSTRG.17256"; transcript_id "MSTRG.17256.3";
chr1	StringTie	exon	238766925	238769085	1000	-	.	gene_id "MSTRG.17256"; transcript_id "MSTRG.17256.3"; exon_number "1";
chr1	StringTie	exon	238769622	238769662	1000	-	.	gene_id "MSTRG.17256"; transcript_id "MSTRG.17256.3"; exon_number "2";
chr7	StringTie	transcript	22677336	22677849	1000	.	.	gene_id "MSTRG.172560"; transcript_id "MSTRG.172560.1";
chr7	StringTie	exon	22677336	22677849	1000	.	.	gene_id "MSTRG.172560"; transcript_id "MSTRG.172560.1"; exon_number "1";
chr7	StringTie	transcript	22678448	22678770	1000	.	.	gene_id "MSTRG.172561"; transcript_id "MSTRG.172561.1";
chr7	StringTie	exon	22678448	22678770	1000	.	.	gene_id "MSTRG.172561"; transcript_id "MSTRG.172561.1"; exon_number "1";
chr7	StringTie	transcript	22682165	22682391	1000	.	.	gene_id "MSTRG.172562"; transcript_id "MSTRG.172562.1";
chr7	StringTie	exon	22682165	22682391	1000	.	.	gene_id "MSTRG.172562"; transcript_id "MSTRG.172562.1"; exon_number "1";
chr7	StringTie	transcript	22683588	22683800	1000	.	.	gene_id "MSTRG.172563"; transcript_id "MSTRG.172563.1";
chr7	StringTie	exon	22683588	22683800	1000	.	.	gene_id "MSTRG.172563"; transcript_id "MSTRG.172563.1"; exon_number "1";
chr7	StringTie	transcript	22686992	22687751	1000	.	.	gene_id "MSTRG.172564"; transcript_id "MSTRG.172564.1";
chr7	StringTie	exon	22686992	22687751	1000	.	.	gene_id "MSTRG.172564"; transcript_id "MSTRG.172564.1"; exon_number "1";
chr7	StringTie	transcript	22688195	22688407	1000	.	.	gene_id "MSTRG.172565"; transcript_id "MSTRG.172565.1";
chr7	StringTie	exon	22688195	22688407	1000	.	.	gene_id "MSTRG.172565"; transcript_id "MSTRG.172565.1"; exon_number "1";
chr7	StringTie	transcript	22691744	22692041	1000	.	.	gene_id "MSTRG.172566"; transcript_id "MSTRG.172566.1";
chr7	StringTie	exon	22691744	22692041	1000	.	.	gene_id "MSTRG.172566"; transcript_id "MSTRG.172566.1"; exon_number "1";
chr7	StringTie	transcript	22674279	22674595	1000	.	.	gene_id "MSTRG.172567"; transcript_id "MSTRG.172567.1";
chr7	StringTie	exon	22674279	22674595	1000	.	.	gene_id "MSTRG.172567"; transcript_id "MSTRG.172567.1"; exon_number "1";
chr7	StringTie	transcript	22693126	22693407	1000	.	.	gene_id "MSTRG.172568"; transcript_id "MSTRG.172568.1";
chr7	StringTie	exon	22693126	22693407	1000	.	.	gene_id "MSTRG.172568"; transcript_id "MSTRG.172568.1"; exon_number "1";
chr7	StringTie	transcript	22693848	22698515	1000	.	.	gene_id "MSTRG.172569"; transcript_id "MSTRG.172569.1";
chr7	StringTie	exon	22693848	22698515	1000	.	.	gene_id "MSTRG.172569"; transcript_id "MSTRG.172569.1"; exon_number "1";
chr1	StringTie	transcript	238772753	238773441	1000	-	.	gene_id "MSTRG.17257"; transcript_id "MSTRG.17257.1";
chr1	StringTie	exon	238772753	238773441	1000	-	.	gene_id "MSTRG.17257"; transcript_id "MSTRG.17257.1"; exon_number "1";
chr7	StringTie	transcript	22703397	22709252	1000	+	.	gene_id "MSTRG.172570"; transcript_id "MSTRG.172570.1";
chr7	StringTie	exon	22703397	22709252	1000	+	.	gene_id "MSTRG.172570"; transcript_id "MSTRG.172570.1"; exon_number "1";
chr7	StringTie	transcript	22712833	22713264	1000	.	.	gene_id "MSTRG.172571"; transcript_id "MSTRG.172571.1";
chr7	StringTie	exon	22712833	22713264	1000	.	.	gene_id "MSTRG.172571"; transcript_id "MSTRG.172571.1"; exon_number "1";
chr7	StringTie	transcript	22713691	22716444	1000	.	.	gene_id "MSTRG.172572"; transcript_id "MSTRG.172572.1";
chr7	StringTie	exon	22713691	22716444	1000	.	.	gene_id "MSTRG.172572"; transcript_id "MSTRG.172572.1"; exon_number "1";
chr7	StringTie	transcript	22716846	22717126	1000	.	.	gene_id "MSTRG.172573"; transcript_id "MSTRG.172573.1";
chr7	StringTie	exon	22716846	22717126	1000	.	.	gene_id "MSTRG.172573"; transcript_id "MSTRG.172573.1"; exon_number "1";
chr7	StringTie	transcript	22719067	22719440	1000	.	.	gene_id "MSTRG.172574"; transcript_id "MSTRG.172574.1";
chr7	StringTie	exon	22719067	22719440	1000	.	.	gene_id "MSTRG.172574"; transcript_id "MSTRG.172574.1"; exon_number "1";
chr7	StringTie	transcript	22721547	22722555	1000	-	.	gene_id "MSTRG.172575"; transcript_id "MSTRG.172575.1";
chr7	StringTie	exon	22721547	22721642	1000	-	.	gene_id "MSTRG.172575"; transcript_id "MSTRG.172575.1"; exon_number "1";
chr7	StringTie	exon	22722174	22722555	1000	-	.	gene_id "MSTRG.172575"; transcript_id "MSTRG.172575.1"; exon_number "2";
chr7	StringTie	transcript	22723209	22723926	1000	.	.	gene_id "MSTRG.172576"; transcript_id "MSTRG.172576.1";
chr7	StringTie	exon	22723209	22723926	1000	.	.	gene_id "MSTRG.172576"; transcript_id "MSTRG.172576.1"; exon_number "1";
chr7	StringTie	transcript	22725395	22727620	1000	-	.	gene_id "MSTRG.172577"; transcript_id "ENST00000325042"; gene_name "AC073072.5"; ref_gene_id "ENSG00000179428";
chr7	StringTie	exon	22725395	22726705	1000	-	.	gene_id "MSTRG.172577"; transcript_id "ENST00000325042"; exon_number "1"; gene_name "AC073072.5"; ref_gene_id "ENSG00000179428";
chr7	StringTie	exon	22727568	22727620	1000	-	.	gene_id "MSTRG.172577"; transcript_id "ENST00000325042"; exon_number "2"; gene_name "AC073072.5"; ref_gene_id "ENSG00000179428";
chr7	StringTie	transcript	22727147	22732000	1000	+	.	gene_id "MSTRG.172578"; transcript_id "ENST00000258743"; gene_name "IL6"; ref_gene_id "ENSG00000136244";
chr7	StringTie	exon	22727147	22727281	1000	+	.	gene_id "MSTRG.172578"; transcript_id "ENST00000258743"; exon_number "1"; gene_name "IL6"; ref_gene_id "ENSG00000136244";
chr7	StringTie	exon	22727444	22727634	1000	+	.	gene_id "MSTRG.172578"; transcript_id "ENST00000258743"; exon_number "2"; gene_name "IL6"; ref_gene_id "ENSG00000136244";
chr7	StringTie	exon	22728693	22728806	1000	+	.	gene_id "MSTRG.172578"; transcript_id "ENST00000258743"; exon_number "3"; gene_name "IL6"; ref_gene_id "ENSG00000136244";
chr7	StringTie	exon	22729514	22729660	1000	+	.	gene_id "MSTRG.172578"; transcript_id "ENST00000258743"; exon_number "4"; gene_name "IL6"; ref_gene_id "ENSG00000136244";
chr7	StringTie	exon	22731406	22732000	1000	+	.	gene_id "MSTRG.172578"; transcript_id "ENST00000258743"; exon_number "5"; gene_name "IL6"; ref_gene_id "ENSG00000136244";
chr7	StringTie	transcript	22727224	22731729	1000	+	.	gene_id "MSTRG.172578"; transcript_id "ENST00000401630"; gene_name "IL6"; ref_gene_id "ENSG00000136244";
chr7	StringTie	exon	22727224	22727281	1000	+	.	gene_id "MSTRG.172578"; transcript_id "ENST00000401630"; exon_number "1"; gene_name "IL6"; ref_gene_id "ENSG00000136244";
chr7	StringTie	exon	22727513	22727634	1000	+	.	gene_id "MSTRG.172578"; transcript_id "ENST00000401630"; exon_number "2"; gene_name "IL6"; ref_gene_id "ENSG00000136244";
chr7	StringTie	exon	22728693	22728806	1000	+	.	gene_id "MSTRG.172578"; transcript_id "ENST00000401630"; exon_number "3"; gene_name "IL6"; ref_gene_id "ENSG00000136244";
chr7	StringTie	exon	22729514	22729660	1000	+	.	gene_id "MSTRG.172578"; transcript_id "ENST00000401630"; exon_number "4"; gene_name "IL6"; ref_gene_id "ENSG00000136244";
chr7	StringTie	exon	22731406	22731729	1000	+	.	gene_id "MSTRG.172578"; transcript_id "ENST00000401630"; exon_number "5"; gene_name "IL6"; ref_gene_id "ENSG00000136244";
chr7	StringTie	transcript	22727147	22729803	1000	+	.	gene_id "MSTRG.172578"; transcript_id "ENST00000401651"; gene_name "IL6"; ref_gene_id "ENSG00000136244";
chr7	StringTie	exon	22727147	22727281	1000	+	.	gene_id "MSTRG.172578"; transcript_id "ENST00000401651"; exon_number "1"; gene_name "IL6"; ref_gene_id "ENSG00000136244";
chr7	StringTie	exon	22728693	22728806	1000	+	.	gene_id "MSTRG.172578"; transcript_id "ENST00000401651"; exon_number "2"; gene_name "IL6"; ref_gene_id "ENSG00000136244";
chr7	StringTie	exon	22729514	22729803	1000	+	.	gene_id "MSTRG.172578"; transcript_id "ENST00000401651"; exon_number "3"; gene_name "IL6"; ref_gene_id "ENSG00000136244";
chr7	StringTie	transcript	22725884	22732002	1000	+	.	gene_id "MSTRG.172578"; transcript_id "ENST00000404625"; gene_name "IL6"; ref_gene_id "ENSG00000136244";
chr7	StringTie	exon	22725884	22726258	1000	+	.	gene_id "MSTRG.172578"; transcript_id "ENST00000404625"; exon_number "1"; gene_name "IL6"; ref_gene_id "ENSG00000136244";
chr7	StringTie	exon	22727179	22727281	1000	+	.	gene_id "MSTRG.172578"; transcript_id "ENST00000404625"; exon_number "2"; gene_name "IL6"; ref_gene_id "ENSG00000136244";
chr7	StringTie	exon	22727444	22727634	1000	+	.	gene_id "MSTRG.172578"; transcript_id "ENST00000404625"; exon_number "3"; gene_name "IL6"; ref_gene_id "ENSG00000136244";
chr7	StringTie	exon	22728693	22728806	1000	+	.	gene_id "MSTRG.172578"; transcript_id "ENST00000404625"; exon_number "4"; gene_name "IL6"; ref_gene_id "ENSG00000136244";
chr7	StringTie	exon	22729514	22729660	1000	+	.	gene_id "MSTRG.172578"; transcript_id "ENST00000404625"; exon_number "5"; gene_name "IL6"; ref_gene_id "ENSG00000136244";
chr7	StringTie	exon	22731406	22732002	1000	+	.	gene_id "MSTRG.172578"; transcript_id "ENST00000404625"; exon_number "6"; gene_name "IL6"; ref_gene_id "ENSG00000136244";
chr7	StringTie	transcript	22727240	22729815	1000	+	.	gene_id "MSTRG.172578"; transcript_id "ENST00000406575"; gene_name "IL6"; ref_gene_id "ENSG00000136244";
chr7	StringTie	exon	22727240	22727281	1000	+	.	gene_id "MSTRG.172578"; transcript_id "ENST00000406575"; exon_number "1"; gene_name "IL6"; ref_gene_id "ENSG00000136244";
chr7	StringTie	exon	22727444	22727634	1000	+	.	gene_id "MSTRG.172578"; transcript_id "ENST00000406575"; exon_number "2"; gene_name "IL6"; ref_gene_id "ENSG00000136244";
chr7	StringTie	exon	22728693	22728806	1000	+	.	gene_id "MSTRG.172578"; transcript_id "ENST00000406575"; exon_number "3"; gene_name "IL6"; ref_gene_id "ENSG00000136244";
chr7	StringTie	exon	22729514	22729815	1000	+	.	gene_id "MSTRG.172578"; transcript_id "ENST00000406575"; exon_number "4"; gene_name "IL6"; ref_gene_id "ENSG00000136244";
chr7	StringTie	transcript	22727214	22732002	1000	+	.	gene_id "MSTRG.172578"; transcript_id "ENST00000407492"; gene_name "IL6"; ref_gene_id "ENSG00000136244";
chr7	StringTie	exon	22727214	22727281	1000	+	.	gene_id "MSTRG.172578"; transcript_id "ENST00000407492"; exon_number "1"; gene_name "IL6"; ref_gene_id "ENSG00000136244";
chr7	StringTie	exon	22728693	22728806	1000	+	.	gene_id "MSTRG.172578"; transcript_id "ENST00000407492"; exon_number "2"; gene_name "IL6"; ref_gene_id "ENSG00000136244";
chr7	StringTie	exon	22729514	22729660	1000	+	.	gene_id "MSTRG.172578"; transcript_id "ENST00000407492"; exon_number "3"; gene_name "IL6"; ref_gene_id "ENSG00000136244";
chr7	StringTie	exon	22731406	22732002	1000	+	.	gene_id "MSTRG.172578"; transcript_id "ENST00000407492"; exon_number "4"; gene_name "IL6"; ref_gene_id "ENSG00000136244";
chr7	StringTie	transcript	22727147	22729647	1000	+	.	gene_id "MSTRG.172578"; transcript_id "ENST00000426291"; gene_name "IL6"; ref_gene_id "ENSG00000136244";
chr7	StringTie	exon	22727147	22727281	1000	+	.	gene_id "MSTRG.172578"; transcript_id "ENST00000426291"; exon_number "1"; gene_name "IL6"; ref_gene_id "ENSG00000136244";
chr7	StringTie	exon	22727444	22727634	1000	+	.	gene_id "MSTRG.172578"; transcript_id "ENST00000426291"; exon_number "2"; gene_name "IL6"; ref_gene_id "ENSG00000136244";
chr7	StringTie	exon	22728693	22728806	1000	+	.	gene_id "MSTRG.172578"; transcript_id "ENST00000426291"; exon_number "3"; gene_name "IL6"; ref_gene_id "ENSG00000136244";
chr7	StringTie	exon	22729514	22729647	1000	+	.	gene_id "MSTRG.172578"; transcript_id "ENST00000426291"; exon_number "4"; gene_name "IL6"; ref_gene_id "ENSG00000136244";
chr7	StringTie	transcript	22728500	22729788	1000	+	.	gene_id "MSTRG.172578"; transcript_id "ENST00000464710"; gene_name "IL6"; ref_gene_id "ENSG00000136244";
chr7	StringTie	exon	22728500	22728806	1000	+	.	gene_id "MSTRG.172578"; transcript_id "ENST00000464710"; exon_number "1"; gene_name "IL6"; ref_gene_id "ENSG00000136244";
chr7	StringTie	exon	22729514	22729788	1000	+	.	gene_id "MSTRG.172578"; transcript_id "ENST00000464710"; exon_number "2"; gene_name "IL6"; ref_gene_id "ENSG00000136244";
chr7	StringTie	transcript	22727200	22731694	1000	+	.	gene_id "MSTRG.172578"; transcript_id "ENST00000485300"; gene_name "IL6"; ref_gene_id "ENSG00000136244";
chr7	StringTie	exon	22727200	22727634	1000	+	.	gene_id "MSTRG.172578"; transcript_id "ENST00000485300"; exon_number "1"; gene_name "IL6"; ref_gene_id "ENSG00000136244";
chr7	StringTie	exon	22728693	22728806	1000	+	.	gene_id "MSTRG.172578"; transcript_id "ENST00000485300"; exon_number "2"; gene_name "IL6"; ref_gene_id "ENSG00000136244";
chr7	StringTie	exon	22729514	22729660	1000	+	.	gene_id "MSTRG.172578"; transcript_id "ENST00000485300"; exon_number "3"; gene_name "IL6"; ref_gene_id "ENSG00000136244";
chr7	StringTie	exon	22731406	22731694	1000	+	.	gene_id "MSTRG.172578"; transcript_id "ENST00000485300"; exon_number "4"; gene_name "IL6"; ref_gene_id "ENSG00000136244";
chr7	StringTie	transcript	22725880	22732073	1000	+	.	gene_id "MSTRG.172578"; transcript_id "MSTRG.172578.1";
chr7	StringTie	exon	22725880	22726258	1000	+	.	gene_id "MSTRG.172578"; transcript_id "MSTRG.172578.1"; exon_number "1";
chr7	StringTie	exon	22727179	22727281	1000	+	.	gene_id "MSTRG.172578"; transcript_id "MSTRG.172578.1"; exon_number "2";
chr7	StringTie	exon	22727444	22727634	1000	+	.	gene_id "MSTRG.172578"; transcript_id "MSTRG.172578.1"; exon_number "3";
chr7	StringTie	exon	22728693	22728806	1000	+	.	gene_id "MSTRG.172578"; transcript_id "MSTRG.172578.1"; exon_number "4";
chr7	StringTie	exon	22729514	22732073	1000	+	.	gene_id "MSTRG.172578"; transcript_id "MSTRG.172578.1"; exon_number "5";
chr7	StringTie	transcript	22727159	22732085	1000	+	.	gene_id "MSTRG.172578"; transcript_id "MSTRG.172578.11";
chr7	StringTie	exon	22727159	22727281	1000	+	.	gene_id "MSTRG.172578"; transcript_id "MSTRG.172578.11"; exon_number "1";
chr7	StringTie	exon	22727444	22727634	1000	+	.	gene_id "MSTRG.172578"; transcript_id "MSTRG.172578.11"; exon_number "2";
chr7	StringTie	exon	22728693	22728806	1000	+	.	gene_id "MSTRG.172578"; transcript_id "MSTRG.172578.11"; exon_number "3";
chr7	StringTie	exon	22731406	22732085	1000	+	.	gene_id "MSTRG.172578"; transcript_id "MSTRG.172578.11"; exon_number "4";
chr7	StringTie	transcript	22725880	22732003	1000	+	.	gene_id "MSTRG.172578"; transcript_id "MSTRG.172578.2";
chr7	StringTie	exon	22725880	22726258	1000	+	.	gene_id "MSTRG.172578"; transcript_id "MSTRG.172578.2"; exon_number "1";
chr7	StringTie	exon	22727179	22727634	1000	+	.	gene_id "MSTRG.172578"; transcript_id "MSTRG.172578.2"; exon_number "2";
chr7	StringTie	exon	22728693	22728806	1000	+	.	gene_id "MSTRG.172578"; transcript_id "MSTRG.172578.2"; exon_number "3";
chr7	StringTie	exon	22729514	22729660	1000	+	.	gene_id "MSTRG.172578"; transcript_id "MSTRG.172578.2"; exon_number "4";
chr7	StringTie	exon	22731406	22732003	1000	+	.	gene_id "MSTRG.172578"; transcript_id "MSTRG.172578.2"; exon_number "5";
chr7	StringTie	transcript	22725911	22732077	1000	+	.	gene_id "MSTRG.172578"; transcript_id "MSTRG.172578.4";
chr7	StringTie	exon	22725911	22726258	1000	+	.	gene_id "MSTRG.172578"; transcript_id "MSTRG.172578.4"; exon_number "1";
chr7	StringTie	exon	22727179	22727281	1000	+	.	gene_id "MSTRG.172578"; transcript_id "MSTRG.172578.4"; exon_number "2";
chr7	StringTie	exon	22727444	22727634	1000	+	.	gene_id "MSTRG.172578"; transcript_id "MSTRG.172578.4"; exon_number "3";
chr7	StringTie	exon	22728693	22732077	1000	+	.	gene_id "MSTRG.172578"; transcript_id "MSTRG.172578.4"; exon_number "4";
chr7	StringTie	transcript	22726478	22732083	1000	+	.	gene_id "MSTRG.172578"; transcript_id "MSTRG.172578.5";
chr7	StringTie	exon	22726478	22726668	1000	+	.	gene_id "MSTRG.172578"; transcript_id "MSTRG.172578.5"; exon_number "1";
chr7	StringTie	exon	22727179	22727281	1000	+	.	gene_id "MSTRG.172578"; transcript_id "MSTRG.172578.5"; exon_number "2";
chr7	StringTie	exon	22727444	22727634	1000	+	.	gene_id "MSTRG.172578"; transcript_id "MSTRG.172578.5"; exon_number "3";
chr7	StringTie	exon	22728693	22728806	1000	+	.	gene_id "MSTRG.172578"; transcript_id "MSTRG.172578.5"; exon_number "4";
chr7	StringTie	exon	22729514	22729660	1000	+	.	gene_id "MSTRG.172578"; transcript_id "MSTRG.172578.5"; exon_number "5";
chr7	StringTie	exon	22731406	22732083	1000	+	.	gene_id "MSTRG.172578"; transcript_id "MSTRG.172578.5"; exon_number "6";
chr7	StringTie	transcript	22726608	22732064	1000	+	.	gene_id "MSTRG.172578"; transcript_id "MSTRG.172578.6";
chr7	StringTie	exon	22726608	22726668	1000	+	.	gene_id "MSTRG.172578"; transcript_id "MSTRG.172578.6"; exon_number "1";
chr7	StringTie	exon	22727179	22727281	1000	+	.	gene_id "MSTRG.172578"; transcript_id "MSTRG.172578.6"; exon_number "2";
chr7	StringTie	exon	22728693	22728806	1000	+	.	gene_id "MSTRG.172578"; transcript_id "MSTRG.172578.6"; exon_number "3";
chr7	StringTie	exon	22729514	22729660	1000	+	.	gene_id "MSTRG.172578"; transcript_id "MSTRG.172578.6"; exon_number "4";
chr7	StringTie	exon	22731406	22732064	1000	+	.	gene_id "MSTRG.172578"; transcript_id "MSTRG.172578.6"; exon_number "5";
chr7	StringTie	transcript	22727147	22732083	1000	+	.	gene_id "MSTRG.172578"; transcript_id "MSTRG.172578.7";
chr7	StringTie	exon	22727147	22727281	1000	+	.	gene_id "MSTRG.172578"; transcript_id "MSTRG.172578.7"; exon_number "1";
chr7	StringTie	exon	22727444	22727634	1000	+	.	gene_id "MSTRG.172578"; transcript_id "MSTRG.172578.7"; exon_number "2";
chr7	StringTie	exon	22728693	22728806	1000	+	.	gene_id "MSTRG.172578"; transcript_id "MSTRG.172578.7"; exon_number "3";
chr7	StringTie	exon	22729517	22729660	1000	+	.	gene_id "MSTRG.172578"; transcript_id "MSTRG.172578.7"; exon_number "4";
chr7	StringTie	exon	22731406	22732083	1000	+	.	gene_id "MSTRG.172578"; transcript_id "MSTRG.172578.7"; exon_number "5";
chr7	StringTie	transcript	22729831	22731724	1000	-	.	gene_id "MSTRG.172579"; transcript_id "MSTRG.172579.1";
chr7	StringTie	exon	22729831	22731456	1000	-	.	gene_id "MSTRG.172579"; transcript_id "MSTRG.172579.1"; exon_number "1";
chr7	StringTie	exon	22731550	22731724	1000	-	.	gene_id "MSTRG.172579"; transcript_id "MSTRG.172579.1"; exon_number "2";
chr1	StringTie	transcript	238774611	238776595	1000	.	.	gene_id "MSTRG.17258"; transcript_id "MSTRG.17258.1";
chr1	StringTie	exon	238774611	238776595	1000	.	.	gene_id "MSTRG.17258"; transcript_id "MSTRG.17258.1"; exon_number "1";
chr7	StringTie	transcript	22732423	22733094	1000	.	.	gene_id "MSTRG.172580"; transcript_id "MSTRG.172580.1";
chr7	StringTie	exon	22732423	22733094	1000	.	.	gene_id "MSTRG.172580"; transcript_id "MSTRG.172580.1"; exon_number "1";
chr7	StringTie	transcript	22735926	22736176	1000	.	.	gene_id "MSTRG.172581"; transcript_id "MSTRG.172581.1";
chr7	StringTie	exon	22735926	22736176	1000	.	.	gene_id "MSTRG.172581"; transcript_id "MSTRG.172581.1"; exon_number "1";
chr7	StringTie	transcript	22739046	22739467	1000	.	.	gene_id "MSTRG.172582"; transcript_id "MSTRG.172582.1";
chr7	StringTie	exon	22739046	22739467	1000	.	.	gene_id "MSTRG.172582"; transcript_id "MSTRG.172582.1"; exon_number "1";
chr7	StringTie	transcript	22743583	22744541	1000	.	.	gene_id "MSTRG.172583"; transcript_id "MSTRG.172583.1";
chr7	StringTie	exon	22743583	22744541	1000	.	.	gene_id "MSTRG.172583"; transcript_id "MSTRG.172583.1"; exon_number "1";
chr7	StringTie	transcript	22747675	22748804	1000	-	.	gene_id "MSTRG.172584"; transcript_id "ENST00000444653"; gene_name "AC073072.6"; ref_gene_id "ENSG00000228803";
chr7	StringTie	exon	22747675	22748804	1000	-	.	gene_id "MSTRG.172584"; transcript_id "ENST00000444653"; exon_number "1"; gene_name "AC073072.6"; ref_gene_id "ENSG00000228803";
chr7	StringTie	transcript	22756674	22756928	1000	.	.	gene_id "MSTRG.172585"; transcript_id "MSTRG.172585.1";
chr7	StringTie	exon	22756674	22756928	1000	.	.	gene_id "MSTRG.172585"; transcript_id "MSTRG.172585.1"; exon_number "1";
chr7	StringTie	transcript	22761405	22770229	1000	.	.	gene_id "MSTRG.172586"; transcript_id "MSTRG.172586.1";
chr7	StringTie	exon	22761405	22770229	1000	.	.	gene_id "MSTRG.172586"; transcript_id "MSTRG.172586.1"; exon_number "1";
chr7	StringTie	transcript	22772695	22773222	1000	.	.	gene_id "MSTRG.172587"; transcript_id "MSTRG.172587.1";
chr7	StringTie	exon	22772695	22773222	1000	.	.	gene_id "MSTRG.172587"; transcript_id "MSTRG.172587.1"; exon_number "1";
chr7	StringTie	transcript	22773646	22773993	1000	-	.	gene_id "MSTRG.172588"; transcript_id "ENST00000447425"; gene_name "AC073072.7"; ref_gene_id "ENSG00000234513";
chr7	StringTie	exon	22773646	22773993	1000	-	.	gene_id "MSTRG.172588"; transcript_id "ENST00000447425"; exon_number "1"; gene_name "AC073072.7"; ref_gene_id "ENSG00000234513";
chr7	StringTie	transcript	22773588	22774001	1000	-	.	gene_id "MSTRG.172588"; transcript_id "MSTRG.172588.1";
chr7	StringTie	exon	22773588	22773743	1000	-	.	gene_id "MSTRG.172588"; transcript_id "MSTRG.172588.1"; exon_number "1";
chr7	StringTie	exon	22773792	22774001	1000	-	.	gene_id "MSTRG.172588"; transcript_id "MSTRG.172588.1"; exon_number "2";
chr7	StringTie	transcript	22777189	22778843	1000	.	.	gene_id "MSTRG.172589"; transcript_id "MSTRG.172589.1";
chr7	StringTie	exon	22777189	22778843	1000	.	.	gene_id "MSTRG.172589"; transcript_id "MSTRG.172589.1"; exon_number "1";
chr1	StringTie	transcript	238777049	238779200	1000	-	.	gene_id "MSTRG.17259"; transcript_id "ENST00000422560"; gene_name "MIPEPP2"; ref_gene_id "ENSG00000224783";
chr1	StringTie	exon	238777049	238778720	1000	-	.	gene_id "MSTRG.17259"; transcript_id "ENST00000422560"; exon_number "1"; gene_name "MIPEPP2"; ref_gene_id "ENSG00000224783";
chr1	StringTie	exon	238779054	238779200	1000	-	.	gene_id "MSTRG.17259"; transcript_id "ENST00000422560"; exon_number "2"; gene_name "MIPEPP2"; ref_gene_id "ENSG00000224783";
chr7	StringTie	transcript	22781737	22782853	1000	.	.	gene_id "MSTRG.172590"; transcript_id "MSTRG.172590.1";
chr7	StringTie	exon	22781737	22782853	1000	.	.	gene_id "MSTRG.172590"; transcript_id "MSTRG.172590.1"; exon_number "1";
chr7	StringTie	transcript	22783599	22783987	1000	.	.	gene_id "MSTRG.172591"; transcript_id "MSTRG.172591.1";
chr7	StringTie	exon	22783599	22783987	1000	.	.	gene_id "MSTRG.172591"; transcript_id "MSTRG.172591.1"; exon_number "1";
chr7	StringTie	transcript	22786212	22786440	1000	.	.	gene_id "MSTRG.172592"; transcript_id "MSTRG.172592.1";
chr7	StringTie	exon	22786212	22786440	1000	.	.	gene_id "MSTRG.172592"; transcript_id "MSTRG.172592.1"; exon_number "1";
chr7	StringTie	transcript	22798447	22798979	1000	+	.	gene_id "MSTRG.172593"; transcript_id "ENST00000625271"; gene_name "AC073072.1"; ref_gene_id "ENSG00000281889";
chr7	StringTie	exon	22798447	22798503	1000	+	.	gene_id "MSTRG.172593"; transcript_id "ENST00000625271"; exon_number "1"; gene_name "AC073072.1"; ref_gene_id "ENSG00000281889";
chr7	StringTie	exon	22798732	22798742	1000	+	.	gene_id "MSTRG.172593"; transcript_id "ENST00000625271"; exon_number "2"; gene_name "AC073072.1"; ref_gene_id "ENSG00000281889";
chr7	StringTie	exon	22798925	22798979	1000	+	.	gene_id "MSTRG.172593"; transcript_id "ENST00000625271"; exon_number "3"; gene_name "AC073072.1"; ref_gene_id "ENSG00000281889";
chr7	StringTie	transcript	22787856	22810080	1000	+	.	gene_id "MSTRG.172593"; transcript_id "MSTRG.172593.1";
chr7	StringTie	exon	22787856	22801073	1000	+	.	gene_id "MSTRG.172593"; transcript_id "MSTRG.172593.1"; exon_number "1";
chr7	StringTie	exon	22802269	22802397	1000	+	.	gene_id "MSTRG.172593"; transcript_id "MSTRG.172593.1"; exon_number "2";
chr7	StringTie	exon	22805723	22810080	1000	+	.	gene_id "MSTRG.172593"; transcript_id "MSTRG.172593.1"; exon_number "3";
chr7	StringTie	transcript	22800212	22809924	1000	+	.	gene_id "MSTRG.172593"; transcript_id "MSTRG.172593.3";
chr7	StringTie	exon	22800212	22800989	1000	+	.	gene_id "MSTRG.172593"; transcript_id "MSTRG.172593.3"; exon_number "1";
chr7	StringTie	exon	22802269	22802397	1000	+	.	gene_id "MSTRG.172593"; transcript_id "MSTRG.172593.3"; exon_number "2";
chr7	StringTie	exon	22805723	22809924	1000	+	.	gene_id "MSTRG.172593"; transcript_id "MSTRG.172593.3"; exon_number "3";
chr7	StringTie	transcript	22800232	22809924	1000	+	.	gene_id "MSTRG.172593"; transcript_id "MSTRG.172593.4";
chr7	StringTie	exon	22800232	22801029	1000	+	.	gene_id "MSTRG.172593"; transcript_id "MSTRG.172593.4"; exon_number "1";
chr7	StringTie	exon	22802269	22802397	1000	+	.	gene_id "MSTRG.172593"; transcript_id "MSTRG.172593.4"; exon_number "2";
chr7	StringTie	exon	22805723	22809924	1000	+	.	gene_id "MSTRG.172593"; transcript_id "MSTRG.172593.4"; exon_number "3";
chr7	StringTie	transcript	22812632	22822851	1000	-	.	gene_id "MSTRG.172594"; transcript_id "ENST00000358435"; gene_name "TOMM7"; ref_gene_id "ENSG00000196683";
chr7	StringTie	exon	22812632	22813185	1000	-	.	gene_id "MSTRG.172594"; transcript_id "ENST00000358435"; exon_number "1"; gene_name "TOMM7"; ref_gene_id "ENSG00000196683";
chr7	StringTie	exon	22818000	22818048	1000	-	.	gene_id "MSTRG.172594"; transcript_id "ENST00000358435"; exon_number "2"; gene_name "TOMM7"; ref_gene_id "ENSG00000196683";
chr7	StringTie	exon	22822677	22822851	1000	-	.	gene_id "MSTRG.172594"; transcript_id "ENST00000358435"; exon_number "3"; gene_name "TOMM7"; ref_gene_id "ENSG00000196683";
chr7	StringTie	transcript	22812973	22822791	1000	-	.	gene_id "MSTRG.172594"; transcript_id "ENST00000372879"; gene_name "TOMM7"; ref_gene_id "ENSG00000196683";
chr7	StringTie	exon	22812973	22813185	1000	-	.	gene_id "MSTRG.172594"; transcript_id "ENST00000372879"; exon_number "1"; gene_name "TOMM7"; ref_gene_id "ENSG00000196683";
chr7	StringTie	exon	22817412	22817548	1000	-	.	gene_id "MSTRG.172594"; transcript_id "ENST00000372879"; exon_number "2"; gene_name "TOMM7"; ref_gene_id "ENSG00000196683";
chr7	StringTie	exon	22818000	22818048	1000	-	.	gene_id "MSTRG.172594"; transcript_id "ENST00000372879"; exon_number "3"; gene_name "TOMM7"; ref_gene_id "ENSG00000196683";
chr7	StringTie	exon	22822677	22822791	1000	-	.	gene_id "MSTRG.172594"; transcript_id "ENST00000372879"; exon_number "4"; gene_name "TOMM7"; ref_gene_id "ENSG00000196683";
chr7	StringTie	transcript	22812971	22822344	1000	-	.	gene_id "MSTRG.172594"; transcript_id "ENST00000405021"; gene_name "TOMM7"; ref_gene_id "ENSG00000196683";
chr7	StringTie	exon	22812971	22813185	1000	-	.	gene_id "MSTRG.172594"; transcript_id "ENST00000405021"; exon_number "1"; gene_name "TOMM7"; ref_gene_id "ENSG00000196683";
chr7	StringTie	exon	22818000	22818048	1000	-	.	gene_id "MSTRG.172594"; transcript_id "ENST00000405021"; exon_number "2"; gene_name "TOMM7"; ref_gene_id "ENSG00000196683";
chr7	StringTie	exon	22822154	22822344	1000	-	.	gene_id "MSTRG.172594"; transcript_id "ENST00000405021"; exon_number "3"; gene_name "TOMM7"; ref_gene_id "ENSG00000196683";
chr7	StringTie	transcript	22812628	22822849	1000	-	.	gene_id "MSTRG.172594"; transcript_id "ENST00000463284"; gene_name "TOMM7"; ref_gene_id "ENSG00000196683";
chr7	StringTie	exon	22812628	22813185	1000	-	.	gene_id "MSTRG.172594"; transcript_id "ENST00000463284"; exon_number "1"; gene_name "TOMM7"; ref_gene_id "ENSG00000196683";
chr7	StringTie	exon	22822677	22822849	1000	-	.	gene_id "MSTRG.172594"; transcript_id "ENST00000463284"; exon_number "2"; gene_name "TOMM7"; ref_gene_id "ENSG00000196683";
chr7	StringTie	transcript	22812971	22818335	1000	-	.	gene_id "MSTRG.172594"; transcript_id "ENST00000483581"; gene_name "TOMM7"; ref_gene_id "ENSG00000196683";
chr7	StringTie	exon	22812971	22813185	1000	-	.	gene_id "MSTRG.172594"; transcript_id "ENST00000483581"; exon_number "1"; gene_name "TOMM7"; ref_gene_id "ENSG00000196683";
chr7	StringTie	exon	22818000	22818335	1000	-	.	gene_id "MSTRG.172594"; transcript_id "ENST00000483581"; exon_number "2"; gene_name "TOMM7"; ref_gene_id "ENSG00000196683";
chr7	StringTie	transcript	22817663	22822810	1000	-	.	gene_id "MSTRG.172594"; transcript_id "ENST00000496129"; gene_name "TOMM7"; ref_gene_id "ENSG00000196683";
chr7	StringTie	exon	22817663	22818048	1000	-	.	gene_id "MSTRG.172594"; transcript_id "ENST00000496129"; exon_number "1"; gene_name "TOMM7"; ref_gene_id "ENSG00000196683";
chr7	StringTie	exon	22822677	22822810	1000	-	.	gene_id "MSTRG.172594"; transcript_id "ENST00000496129"; exon_number "2"; gene_name "TOMM7"; ref_gene_id "ENSG00000196683";
chr7	StringTie	transcript	22817340	22822852	1000	-	.	gene_id "MSTRG.172594"; transcript_id "ENST00000621567"; gene_name "TOMM7"; ref_gene_id "ENSG00000196683";
chr7	StringTie	exon	22817340	22817355	1000	-	.	gene_id "MSTRG.172594"; transcript_id "ENST00000621567"; exon_number "1"; gene_name "TOMM7"; ref_gene_id "ENSG00000196683";
chr7	StringTie	exon	22818000	22818048	1000	-	.	gene_id "MSTRG.172594"; transcript_id "ENST00000621567"; exon_number "2"; gene_name "TOMM7"; ref_gene_id "ENSG00000196683";
chr7	StringTie	exon	22822677	22822852	1000	-	.	gene_id "MSTRG.172594"; transcript_id "ENST00000621567"; exon_number "3"; gene_name "TOMM7"; ref_gene_id "ENSG00000196683";
chr7	StringTie	transcript	22801835	22824168	1000	-	.	gene_id "MSTRG.172594"; transcript_id "MSTRG.172594.1";
chr7	StringTie	exon	22801835	22802248	1000	-	.	gene_id "MSTRG.172594"; transcript_id "MSTRG.172594.1"; exon_number "1";
chr7	StringTie	exon	22812975	22813185	1000	-	.	gene_id "MSTRG.172594"; transcript_id "MSTRG.172594.1"; exon_number "2";
chr7	StringTie	exon	22818000	22818048	1000	-	.	gene_id "MSTRG.172594"; transcript_id "MSTRG.172594.1"; exon_number "3";
chr7	StringTie	exon	22822677	22822832	1000	-	.	gene_id "MSTRG.172594"; transcript_id "MSTRG.172594.1"; exon_number "4";
chr7	StringTie	exon	22824156	22824168	1000	-	.	gene_id "MSTRG.172594"; transcript_id "MSTRG.172594.1"; exon_number "5";
chr7	StringTie	transcript	22812941	22822946	1000	-	.	gene_id "MSTRG.172594"; transcript_id "MSTRG.172594.10";
chr7	StringTie	exon	22812941	22813040	1000	-	.	gene_id "MSTRG.172594"; transcript_id "MSTRG.172594.10"; exon_number "1";
chr7	StringTie	exon	22813075	22813185	1000	-	.	gene_id "MSTRG.172594"; transcript_id "MSTRG.172594.10"; exon_number "2";
chr7	StringTie	exon	22818000	22818048	1000	-	.	gene_id "MSTRG.172594"; transcript_id "MSTRG.172594.10"; exon_number "3";
chr7	StringTie	exon	22822677	22822946	1000	-	.	gene_id "MSTRG.172594"; transcript_id "MSTRG.172594.10"; exon_number "4";
chr7	StringTie	transcript	22812941	22822880	1000	-	.	gene_id "MSTRG.172594"; transcript_id "MSTRG.172594.11";
chr7	StringTie	exon	22812941	22813185	1000	-	.	gene_id "MSTRG.172594"; transcript_id "MSTRG.172594.11"; exon_number "1";
chr7	StringTie	exon	22814724	22814798	1000	-	.	gene_id "MSTRG.172594"; transcript_id "MSTRG.172594.11"; exon_number "2";
chr7	StringTie	exon	22818000	22818048	1000	-	.	gene_id "MSTRG.172594"; transcript_id "MSTRG.172594.11"; exon_number "3";
chr7	StringTie	exon	22822677	22822880	1000	-	.	gene_id "MSTRG.172594"; transcript_id "MSTRG.172594.11"; exon_number "4";
chr7	StringTie	transcript	22812942	22822866	1000	-	.	gene_id "MSTRG.172594"; transcript_id "MSTRG.172594.12";
chr7	StringTie	exon	22812942	22813041	1000	-	.	gene_id "MSTRG.172594"; transcript_id "MSTRG.172594.12"; exon_number "1";
chr7	StringTie	exon	22813066	22813185	1000	-	.	gene_id "MSTRG.172594"; transcript_id "MSTRG.172594.12"; exon_number "2";
chr7	StringTie	exon	22818000	22818048	1000	-	.	gene_id "MSTRG.172594"; transcript_id "MSTRG.172594.12"; exon_number "3";
chr7	StringTie	exon	22822677	22822866	1000	-	.	gene_id "MSTRG.172594"; transcript_id "MSTRG.172594.12"; exon_number "4";
chr7	StringTie	transcript	22812944	22822873	1000	-	.	gene_id "MSTRG.172594"; transcript_id "MSTRG.172594.13";
chr7	StringTie	exon	22812944	22813043	1000	-	.	gene_id "MSTRG.172594"; transcript_id "MSTRG.172594.13"; exon_number "1";
chr7	StringTie	exon	22813066	22813185	1000	-	.	gene_id "MSTRG.172594"; transcript_id "MSTRG.172594.13"; exon_number "2";
chr7	StringTie	exon	22818000	22818048	1000	-	.	gene_id "MSTRG.172594"; transcript_id "MSTRG.172594.13"; exon_number "3";
chr7	StringTie	exon	22822677	22822873	1000	-	.	gene_id "MSTRG.172594"; transcript_id "MSTRG.172594.13"; exon_number "4";
chr7	StringTie	transcript	22812944	22822913	1000	-	.	gene_id "MSTRG.172594"; transcript_id "MSTRG.172594.14";
chr7	StringTie	exon	22812944	22813087	1000	-	.	gene_id "MSTRG.172594"; transcript_id "MSTRG.172594.14"; exon_number "1";
chr7	StringTie	exon	22813166	22813185	1000	-	.	gene_id "MSTRG.172594"; transcript_id "MSTRG.172594.14"; exon_number "2";
chr7	StringTie	exon	22818000	22818048	1000	-	.	gene_id "MSTRG.172594"; transcript_id "MSTRG.172594.14"; exon_number "3";
chr7	StringTie	exon	22822677	22822913	1000	-	.	gene_id "MSTRG.172594"; transcript_id "MSTRG.172594.14"; exon_number "4";
chr7	StringTie	transcript	22812954	22822899	1000	-	.	gene_id "MSTRG.172594"; transcript_id "MSTRG.172594.15";
chr7	StringTie	exon	22812954	22813185	1000	-	.	gene_id "MSTRG.172594"; transcript_id "MSTRG.172594.15"; exon_number "1";
chr7	StringTie	exon	22818000	22818048	1000	-	.	gene_id "MSTRG.172594"; transcript_id "MSTRG.172594.15"; exon_number "2";
chr7	StringTie	exon	22822690	22822899	1000	-	.	gene_id "MSTRG.172594"; transcript_id "MSTRG.172594.15"; exon_number "3";
chr7	StringTie	transcript	22812959	22822879	1000	-	.	gene_id "MSTRG.172594"; transcript_id "MSTRG.172594.16";
chr7	StringTie	exon	22812959	22813096	1000	-	.	gene_id "MSTRG.172594"; transcript_id "MSTRG.172594.16"; exon_number "1";
chr7	StringTie	exon	22813138	22813185	1000	-	.	gene_id "MSTRG.172594"; transcript_id "MSTRG.172594.16"; exon_number "2";
chr7	StringTie	exon	22818000	22818048	1000	-	.	gene_id "MSTRG.172594"; transcript_id "MSTRG.172594.16"; exon_number "3";
chr7	StringTie	exon	22822677	22822879	1000	-	.	gene_id "MSTRG.172594"; transcript_id "MSTRG.172594.16"; exon_number "4";
chr7	StringTie	transcript	22812965	22822941	1000	-	.	gene_id "MSTRG.172594"; transcript_id "MSTRG.172594.17";
chr7	StringTie	exon	22812965	22813185	1000	-	.	gene_id "MSTRG.172594"; transcript_id "MSTRG.172594.17"; exon_number "1";
chr7	StringTie	exon	22818000	22818048	1000	-	.	gene_id "MSTRG.172594"; transcript_id "MSTRG.172594.17"; exon_number "2";
chr7	StringTie	exon	22822154	22822355	1000	-	.	gene_id "MSTRG.172594"; transcript_id "MSTRG.172594.17"; exon_number "3";
chr7	StringTie	exon	22822677	22822941	1000	-	.	gene_id "MSTRG.172594"; transcript_id "MSTRG.172594.17"; exon_number "4";
chr7	StringTie	transcript	22812970	22818368	1000	-	.	gene_id "MSTRG.172594"; transcript_id "MSTRG.172594.18";
chr7	StringTie	exon	22812970	22813185	1000	-	.	gene_id "MSTRG.172594"; transcript_id "MSTRG.172594.18"; exon_number "1";
chr7	StringTie	exon	22818000	22818048	1000	-	.	gene_id "MSTRG.172594"; transcript_id "MSTRG.172594.18"; exon_number "2";
chr7	StringTie	exon	22818193	22818368	1000	-	.	gene_id "MSTRG.172594"; transcript_id "MSTRG.172594.18"; exon_number "3";
chr7	StringTie	transcript	22812970	22822935	1000	-	.	gene_id "MSTRG.172594"; transcript_id "MSTRG.172594.19";
chr7	StringTie	exon	22812970	22813140	1000	-	.	gene_id "MSTRG.172594"; transcript_id "MSTRG.172594.19"; exon_number "1";
chr7	StringTie	exon	22813167	22813185	1000	-	.	gene_id "MSTRG.172594"; transcript_id "MSTRG.172594.19"; exon_number "2";
chr7	StringTie	exon	22818000	22818048	1000	-	.	gene_id "MSTRG.172594"; transcript_id "MSTRG.172594.19"; exon_number "3";
chr7	StringTie	exon	22822677	22822935	1000	-	.	gene_id "MSTRG.172594"; transcript_id "MSTRG.172594.19"; exon_number "4";
chr7	StringTie	transcript	22802230	22824167	1000	-	.	gene_id "MSTRG.172594"; transcript_id "MSTRG.172594.2";
chr7	StringTie	exon	22802230	22802248	1000	-	.	gene_id "MSTRG.172594"; transcript_id "MSTRG.172594.2"; exon_number "1";
chr7	StringTie	exon	22812975	22813185	1000	-	.	gene_id "MSTRG.172594"; transcript_id "MSTRG.172594.2"; exon_number "2";
chr7	StringTie	exon	22818000	22818048	1000	-	.	gene_id "MSTRG.172594"; transcript_id "MSTRG.172594.2"; exon_number "3";
chr7	StringTie	exon	22822677	22822847	1000	-	.	gene_id "MSTRG.172594"; transcript_id "MSTRG.172594.2"; exon_number "4";
chr7	StringTie	exon	22824157	22824167	1000	-	.	gene_id "MSTRG.172594"; transcript_id "MSTRG.172594.2"; exon_number "5";
chr7	StringTie	transcript	22812970	22822868	1000	-	.	gene_id "MSTRG.172594"; transcript_id "MSTRG.172594.20";
chr7	StringTie	exon	22812970	22813116	1000	-	.	gene_id "MSTRG.172594"; transcript_id "MSTRG.172594.20"; exon_number "1";
chr7	StringTie	exon	22813165	22813185	1000	-	.	gene_id "MSTRG.172594"; transcript_id "MSTRG.172594.20"; exon_number "2";
chr7	StringTie	exon	22818000	22818048	1000	-	.	gene_id "MSTRG.172594"; transcript_id "MSTRG.172594.20"; exon_number "3";
chr7	StringTie	exon	22822677	22822868	1000	-	.	gene_id "MSTRG.172594"; transcript_id "MSTRG.172594.20"; exon_number "4";
chr7	StringTie	transcript	22812970	22824168	1000	-	.	gene_id "MSTRG.172594"; transcript_id "MSTRG.172594.21";
chr7	StringTie	exon	22812970	22813185	1000	-	.	gene_id "MSTRG.172594"; transcript_id "MSTRG.172594.21"; exon_number "1";
chr7	StringTie	exon	22818000	22818048	1000	-	.	gene_id "MSTRG.172594"; transcript_id "MSTRG.172594.21"; exon_number "2";
chr7	StringTie	exon	22822677	22822843	1000	-	.	gene_id "MSTRG.172594"; transcript_id "MSTRG.172594.21"; exon_number "3";
chr7	StringTie	exon	22824156	22824168	1000	-	.	gene_id "MSTRG.172594"; transcript_id "MSTRG.172594.21"; exon_number "4";
chr7	StringTie	transcript	22812971	22822887	1000	-	.	gene_id "MSTRG.172594"; transcript_id "MSTRG.172594.22";
chr7	StringTie	exon	22812971	22813185	1000	-	.	gene_id "MSTRG.172594"; transcript_id "MSTRG.172594.22"; exon_number "1";
chr7	StringTie	exon	22818000	22818048	1000	-	.	gene_id "MSTRG.172594"; transcript_id "MSTRG.172594.22"; exon_number "2";
chr7	StringTie	exon	22822154	22822349	1000	-	.	gene_id "MSTRG.172594"; transcript_id "MSTRG.172594.22"; exon_number "3";
chr7	StringTie	exon	22822677	22822887	1000	-	.	gene_id "MSTRG.172594"; transcript_id "MSTRG.172594.22"; exon_number "4";
chr7	StringTie	transcript	22820223	22822916	1000	-	.	gene_id "MSTRG.172594"; transcript_id "MSTRG.172594.28";
chr7	StringTie	exon	22820223	22820322	1000	-	.	gene_id "MSTRG.172594"; transcript_id "MSTRG.172594.28"; exon_number "1";
chr7	StringTie	exon	22822677	22822916	1000	-	.	gene_id "MSTRG.172594"; transcript_id "MSTRG.172594.28"; exon_number "2";
chr7	StringTie	transcript	22808470	22828902	1000	-	.	gene_id "MSTRG.172594"; transcript_id "MSTRG.172594.3";
chr7	StringTie	exon	22808470	22808483	1000	-	.	gene_id "MSTRG.172594"; transcript_id "MSTRG.172594.3"; exon_number "1";
chr7	StringTie	exon	22812975	22813185	1000	-	.	gene_id "MSTRG.172594"; transcript_id "MSTRG.172594.3"; exon_number "2";
chr7	StringTie	exon	22818000	22818048	1000	-	.	gene_id "MSTRG.172594"; transcript_id "MSTRG.172594.3"; exon_number "3";
chr7	StringTie	exon	22822677	22822851	1000	-	.	gene_id "MSTRG.172594"; transcript_id "MSTRG.172594.3"; exon_number "4";
chr7	StringTie	exon	22824156	22828902	1000	-	.	gene_id "MSTRG.172594"; transcript_id "MSTRG.172594.3"; exon_number "5";
chr7	StringTie	transcript	22812912	22822946	1000	-	.	gene_id "MSTRG.172594"; transcript_id "MSTRG.172594.6";
chr7	StringTie	exon	22812912	22813185	1000	-	.	gene_id "MSTRG.172594"; transcript_id "MSTRG.172594.6"; exon_number "1";
chr7	StringTie	exon	22818000	22818040	1000	-	.	gene_id "MSTRG.172594"; transcript_id "MSTRG.172594.6"; exon_number "2";
chr7	StringTie	exon	22822677	22822946	1000	-	.	gene_id "MSTRG.172594"; transcript_id "MSTRG.172594.6"; exon_number "3";
chr7	StringTie	transcript	22812916	22822951	1000	-	.	gene_id "MSTRG.172594"; transcript_id "MSTRG.172594.7";
chr7	StringTie	exon	22812916	22813185	1000	-	.	gene_id "MSTRG.172594"; transcript_id "MSTRG.172594.7"; exon_number "1";
chr7	StringTie	exon	22818000	22818047	1000	-	.	gene_id "MSTRG.172594"; transcript_id "MSTRG.172594.7"; exon_number "2";
chr7	StringTie	exon	22822728	22822951	1000	-	.	gene_id "MSTRG.172594"; transcript_id "MSTRG.172594.7"; exon_number "3";
chr7	StringTie	transcript	22812920	22822897	1000	-	.	gene_id "MSTRG.172594"; transcript_id "MSTRG.172594.8";
chr7	StringTie	exon	22812920	22813185	1000	-	.	gene_id "MSTRG.172594"; transcript_id "MSTRG.172594.8"; exon_number "1";
chr7	StringTie	exon	22818000	22818048	1000	-	.	gene_id "MSTRG.172594"; transcript_id "MSTRG.172594.8"; exon_number "2";
chr7	StringTie	exon	22822677	22822682	1000	-	.	gene_id "MSTRG.172594"; transcript_id "MSTRG.172594.8"; exon_number "3";
chr7	StringTie	exon	22822717	22822897	1000	-	.	gene_id "MSTRG.172594"; transcript_id "MSTRG.172594.8"; exon_number "4";
chr7	StringTie	transcript	22812940	22822889	1000	-	.	gene_id "MSTRG.172594"; transcript_id "MSTRG.172594.9";
chr7	StringTie	exon	22812940	22813039	1000	-	.	gene_id "MSTRG.172594"; transcript_id "MSTRG.172594.9"; exon_number "1";
chr7	StringTie	exon	22813065	22813185	1000	-	.	gene_id "MSTRG.172594"; transcript_id "MSTRG.172594.9"; exon_number "2";
chr7	StringTie	exon	22818000	22818048	1000	-	.	gene_id "MSTRG.172594"; transcript_id "MSTRG.172594.9"; exon_number "3";
chr7	StringTie	exon	22822677	22822889	1000	-	.	gene_id "MSTRG.172594"; transcript_id "MSTRG.172594.9"; exon_number "4";
chr7	StringTie	transcript	22812971	22822832	1000	+	.	gene_id "MSTRG.172595"; transcript_id "MSTRG.172595.1";
chr7	StringTie	exon	22812971	22813128	1000	+	.	gene_id "MSTRG.172595"; transcript_id "MSTRG.172595.1"; exon_number "1";
chr7	StringTie	exon	22822681	22822832	1000	+	.	gene_id "MSTRG.172595"; transcript_id "MSTRG.172595.1"; exon_number "2";
chr7	StringTie	transcript	22812974	22822831	1000	+	.	gene_id "MSTRG.172595"; transcript_id "MSTRG.172595.2";
chr7	StringTie	exon	22812974	22813180	1000	+	.	gene_id "MSTRG.172595"; transcript_id "MSTRG.172595.2"; exon_number "1";
chr7	StringTie	exon	22822681	22822831	1000	+	.	gene_id "MSTRG.172595"; transcript_id "MSTRG.172595.2"; exon_number "2";
chr7	StringTie	transcript	22830371	22830932	1000	.	.	gene_id "MSTRG.172596"; transcript_id "MSTRG.172596.1";
chr7	StringTie	exon	22830371	22830932	1000	.	.	gene_id "MSTRG.172596"; transcript_id "MSTRG.172596.1"; exon_number "1";
chr7	StringTie	transcript	22831285	22832593	1000	.	.	gene_id "MSTRG.172597"; transcript_id "MSTRG.172597.1";
chr7	StringTie	exon	22831285	22832593	1000	.	.	gene_id "MSTRG.172597"; transcript_id "MSTRG.172597.1"; exon_number "1";
chr7	StringTie	transcript	22833210	22833431	1000	.	.	gene_id "MSTRG.172598"; transcript_id "MSTRG.172598.1";
chr7	StringTie	exon	22833210	22833431	1000	.	.	gene_id "MSTRG.172598"; transcript_id "MSTRG.172598.1"; exon_number "1";
chr7	StringTie	transcript	22834008	22834607	1000	.	.	gene_id "MSTRG.172599"; transcript_id "MSTRG.172599.1";
chr7	StringTie	exon	22834008	22834607	1000	.	.	gene_id "MSTRG.172599"; transcript_id "MSTRG.172599.1"; exon_number "1";
chr1	StringTie	transcript	23256092	23271229	1000	+	.	gene_id "MSTRG.1726"; transcript_id "MSTRG.1726.1";
chr1	StringTie	exon	23256092	23257720	1000	+	.	gene_id "MSTRG.1726"; transcript_id "MSTRG.1726.1"; exon_number "1";
chr1	StringTie	exon	23263763	23263923	1000	+	.	gene_id "MSTRG.1726"; transcript_id "MSTRG.1726.1"; exon_number "2";
chr1	StringTie	exon	23266884	23267118	1000	+	.	gene_id "MSTRG.1726"; transcript_id "MSTRG.1726.1"; exon_number "3";
chr1	StringTie	exon	23268066	23271229	1000	+	.	gene_id "MSTRG.1726"; transcript_id "MSTRG.1726.1"; exon_number "4";
chr1	StringTie	transcript	23256578	23267214	1000	+	.	gene_id "MSTRG.1726"; transcript_id "MSTRG.1726.2";
chr1	StringTie	exon	23256578	23257635	1000	+	.	gene_id "MSTRG.1726"; transcript_id "MSTRG.1726.2"; exon_number "1";
chr1	StringTie	exon	23263763	23263923	1000	+	.	gene_id "MSTRG.1726"; transcript_id "MSTRG.1726.2"; exon_number "2";
chr1	StringTie	exon	23266884	23267214	1000	+	.	gene_id "MSTRG.1726"; transcript_id "MSTRG.1726.2"; exon_number "3";
chr1	StringTie	transcript	23256959	23268122	1000	+	.	gene_id "MSTRG.1726"; transcript_id "MSTRG.1726.3";
chr1	StringTie	exon	23256959	23257720	1000	+	.	gene_id "MSTRG.1726"; transcript_id "MSTRG.1726.3"; exon_number "1";
chr1	StringTie	exon	23266884	23268122	1000	+	.	gene_id "MSTRG.1726"; transcript_id "MSTRG.1726.3"; exon_number "2";
chr1	StringTie	transcript	23257223	23257619	1000	+	.	gene_id "MSTRG.1726"; transcript_id "MSTRG.1726.4";
chr1	StringTie	exon	23257223	23257322	1000	+	.	gene_id "MSTRG.1726"; transcript_id "MSTRG.1726.4"; exon_number "1";
chr1	StringTie	exon	23257519	23257619	1000	+	.	gene_id "MSTRG.1726"; transcript_id "MSTRG.1726.4"; exon_number "2";
chr1	StringTie	transcript	238785098	238785367	1000	.	.	gene_id "MSTRG.17260"; transcript_id "MSTRG.17260.1";
chr1	StringTie	exon	238785098	238785367	1000	.	.	gene_id "MSTRG.17260"; transcript_id "MSTRG.17260.1"; exon_number "1";
chr7	StringTie	transcript	22837392	22837618	1000	.	.	gene_id "MSTRG.172600"; transcript_id "MSTRG.172600.1";
chr7	StringTie	exon	22837392	22837618	1000	.	.	gene_id "MSTRG.172600"; transcript_id "MSTRG.172600.1"; exon_number "1";
chr7	StringTie	transcript	22839198	22843312	1000	.	.	gene_id "MSTRG.172601"; transcript_id "MSTRG.172601.1";
chr7	StringTie	exon	22839198	22843312	1000	.	.	gene_id "MSTRG.172601"; transcript_id "MSTRG.172601.1"; exon_number "1";
chr7	StringTie	transcript	22847230	22848469	1000	.	.	gene_id "MSTRG.172602"; transcript_id "MSTRG.172602.1";
chr7	StringTie	exon	22847230	22848469	1000	.	.	gene_id "MSTRG.172602"; transcript_id "MSTRG.172602.1"; exon_number "1";
chr7	StringTie	transcript	22849441	22849884	1000	.	.	gene_id "MSTRG.172603"; transcript_id "MSTRG.172603.1";
chr7	StringTie	exon	22849441	22849884	1000	.	.	gene_id "MSTRG.172603"; transcript_id "MSTRG.172603.1"; exon_number "1";
chr7	StringTie	transcript	23015597	23015976	1000	.	.	gene_id "MSTRG.172604"; transcript_id "MSTRG.172604.1";
chr7	StringTie	exon	23015597	23015976	1000	.	.	gene_id "MSTRG.172604"; transcript_id "MSTRG.172604.1"; exon_number "1";
chr7	StringTie	transcript	23019009	23020976	1000	.	.	gene_id "MSTRG.172605"; transcript_id "MSTRG.172605.1";
chr7	StringTie	exon	23019009	23020976	1000	.	.	gene_id "MSTRG.172605"; transcript_id "MSTRG.172605.1"; exon_number "1";
chr7	StringTie	transcript	23022987	23043727	1000	+	.	gene_id "MSTRG.172606"; transcript_id "MSTRG.172606.1";
chr7	StringTie	exon	23022987	23043727	1000	+	.	gene_id "MSTRG.172606"; transcript_id "MSTRG.172606.1"; exon_number "1";
chr7	StringTie	transcript	23045002	23061679	1000	+	.	gene_id "MSTRG.172607"; transcript_id "MSTRG.172607.1";
chr7	StringTie	exon	23045002	23061679	1000	+	.	gene_id "MSTRG.172607"; transcript_id "MSTRG.172607.1"; exon_number "1";
chr7	StringTie	transcript	23047407	23056093	1000	+	.	gene_id "MSTRG.172607"; transcript_id "MSTRG.172607.2";
chr7	StringTie	exon	23047407	23051411	1000	+	.	gene_id "MSTRG.172607"; transcript_id "MSTRG.172607.2"; exon_number "1";
chr7	StringTie	exon	23051545	23056093	1000	+	.	gene_id "MSTRG.172607"; transcript_id "MSTRG.172607.2"; exon_number "2";
chr7	StringTie	transcript	23069016	23090889	1000	+	.	gene_id "MSTRG.172608"; transcript_id "MSTRG.172608.1";
chr7	StringTie	exon	23069016	23069625	1000	+	.	gene_id "MSTRG.172608"; transcript_id "MSTRG.172608.1"; exon_number "1";
chr7	StringTie	exon	23086328	23090889	1000	+	.	gene_id "MSTRG.172608"; transcript_id "MSTRG.172608.1"; exon_number "2";
chr7	StringTie	transcript	23069472	23090889	1000	-	.	gene_id "MSTRG.172609"; transcript_id "MSTRG.172609.1";
chr7	StringTie	exon	23069472	23069788	1000	-	.	gene_id "MSTRG.172609"; transcript_id "MSTRG.172609.1"; exon_number "1";
chr7	StringTie	exon	23086324	23090889	1000	-	.	gene_id "MSTRG.172609"; transcript_id "MSTRG.172609.1"; exon_number "2";
chr1	StringTie	transcript	238786188	238787196	1000	.	.	gene_id "MSTRG.17261"; transcript_id "MSTRG.17261.1";
chr1	StringTie	exon	238786188	238787196	1000	.	.	gene_id "MSTRG.17261"; transcript_id "MSTRG.17261.1"; exon_number "1";
chr7	StringTie	transcript	22856613	22856686	1000	+	.	gene_id "MSTRG.172610"; transcript_id "ENST00000408813"; gene_name "SNORD93"; ref_gene_id "ENSG00000221740";
chr7	StringTie	exon	22856613	22856686	1000	+	.	gene_id "MSTRG.172610"; transcript_id "ENST00000408813"; exon_number "1"; gene_name "SNORD93"; ref_gene_id "ENSG00000221740";
chr7	StringTie	transcript	22881893	22882390	1000	+	.	gene_id "MSTRG.172610"; transcript_id "ENST00000413498"; gene_name "RPL12P10"; ref_gene_id "ENSG00000226279";
chr7	StringTie	exon	22881893	22882390	1000	+	.	gene_id "MSTRG.172610"; transcript_id "ENST00000413498"; exon_number "1"; gene_name "RPL12P10"; ref_gene_id "ENSG00000226279";
chr7	StringTie	transcript	22854178	22859487	1000	+	.	gene_id "MSTRG.172610"; transcript_id "ENST00000415611"; gene_name "AC005682.5"; ref_gene_id "ENSG00000228649";
chr7	StringTie	exon	22854178	22854280	1000	+	.	gene_id "MSTRG.172610"; transcript_id "ENST00000415611"; exon_number "1"; gene_name "AC005682.5"; ref_gene_id "ENSG00000228649";
chr7	StringTie	exon	22856522	22856556	1000	+	.	gene_id "MSTRG.172610"; transcript_id "ENST00000415611"; exon_number "2"; gene_name "AC005682.5"; ref_gene_id "ENSG00000228649";
chr7	StringTie	exon	22856973	22857016	1000	+	.	gene_id "MSTRG.172610"; transcript_id "ENST00000415611"; exon_number "3"; gene_name "AC005682.5"; ref_gene_id "ENSG00000228649";
chr7	StringTie	exon	22858571	22859487	1000	+	.	gene_id "MSTRG.172610"; transcript_id "ENST00000415611"; exon_number "4"; gene_name "AC005682.5"; ref_gene_id "ENSG00000228649";
chr7	StringTie	transcript	22856528	22861579	1000	+	.	gene_id "MSTRG.172610"; transcript_id "ENST00000422542"; gene_name "AC005682.5"; ref_gene_id "ENSG00000228649";
chr7	StringTie	exon	22856528	22856556	1000	+	.	gene_id "MSTRG.172610"; transcript_id "ENST00000422542"; exon_number "1"; gene_name "AC005682.5"; ref_gene_id "ENSG00000228649";
chr7	StringTie	exon	22856973	22857016	1000	+	.	gene_id "MSTRG.172610"; transcript_id "ENST00000422542"; exon_number "2"; gene_name "AC005682.5"; ref_gene_id "ENSG00000228649";
chr7	StringTie	exon	22860547	22861579	1000	+	.	gene_id "MSTRG.172610"; transcript_id "ENST00000422542"; exon_number "3"; gene_name "AC005682.5"; ref_gene_id "ENSG00000228649";
chr7	StringTie	transcript	22856086	22857075	1000	+	.	gene_id "MSTRG.172610"; transcript_id "ENST00000432668"; gene_name "AC005682.5"; ref_gene_id "ENSG00000228649";
chr7	StringTie	exon	22856086	22856556	1000	+	.	gene_id "MSTRG.172610"; transcript_id "ENST00000432668"; exon_number "1"; gene_name "AC005682.5"; ref_gene_id "ENSG00000228649";
chr7	StringTie	exon	22856973	22857075	1000	+	.	gene_id "MSTRG.172610"; transcript_id "ENST00000432668"; exon_number "2"; gene_name "AC005682.5"; ref_gene_id "ENSG00000228649";
chr7	StringTie	transcript	22851196	22872631	1000	+	.	gene_id "MSTRG.172610"; transcript_id "MSTRG.172610.1";
chr7	StringTie	exon	22851196	22854280	1000	+	.	gene_id "MSTRG.172610"; transcript_id "MSTRG.172610.1"; exon_number "1";
chr7	StringTie	exon	22856522	22856556	1000	+	.	gene_id "MSTRG.172610"; transcript_id "MSTRG.172610.1"; exon_number "2";
chr7	StringTie	exon	22856973	22857016	1000	+	.	gene_id "MSTRG.172610"; transcript_id "MSTRG.172610.1"; exon_number "3";
chr7	StringTie	exon	22858571	22858830	1000	+	.	gene_id "MSTRG.172610"; transcript_id "MSTRG.172610.1"; exon_number "4";
chr7	StringTie	exon	22860547	22860638	1000	+	.	gene_id "MSTRG.172610"; transcript_id "MSTRG.172610.1"; exon_number "5";
chr7	StringTie	exon	22869015	22872631	1000	+	.	gene_id "MSTRG.172610"; transcript_id "MSTRG.172610.1"; exon_number "6";
chr7	StringTie	transcript	22854069	22870030	1000	+	.	gene_id "MSTRG.172610"; transcript_id "MSTRG.172610.10";
chr7	StringTie	exon	22854069	22854280	1000	+	.	gene_id "MSTRG.172610"; transcript_id "MSTRG.172610.10"; exon_number "1";
chr7	StringTie	exon	22856522	22856556	1000	+	.	gene_id "MSTRG.172610"; transcript_id "MSTRG.172610.10"; exon_number "2";
chr7	StringTie	exon	22856973	22858830	1000	+	.	gene_id "MSTRG.172610"; transcript_id "MSTRG.172610.10"; exon_number "3";
chr7	StringTie	exon	22860547	22860638	1000	+	.	gene_id "MSTRG.172610"; transcript_id "MSTRG.172610.10"; exon_number "4";
chr7	StringTie	exon	22868994	22870030	1000	+	.	gene_id "MSTRG.172610"; transcript_id "MSTRG.172610.10"; exon_number "5";
chr7	StringTie	transcript	22854083	22871659	1000	+	.	gene_id "MSTRG.172610"; transcript_id "MSTRG.172610.11";
chr7	StringTie	exon	22854083	22854964	1000	+	.	gene_id "MSTRG.172610"; transcript_id "MSTRG.172610.11"; exon_number "1";
chr7	StringTie	exon	22856522	22856556	1000	+	.	gene_id "MSTRG.172610"; transcript_id "MSTRG.172610.11"; exon_number "2";
chr7	StringTie	exon	22856973	22857016	1000	+	.	gene_id "MSTRG.172610"; transcript_id "MSTRG.172610.11"; exon_number "3";
chr7	StringTie	exon	22858571	22858830	1000	+	.	gene_id "MSTRG.172610"; transcript_id "MSTRG.172610.11"; exon_number "4";
chr7	StringTie	exon	22860547	22860638	1000	+	.	gene_id "MSTRG.172610"; transcript_id "MSTRG.172610.11"; exon_number "5";
chr7	StringTie	exon	22869015	22871659	1000	+	.	gene_id "MSTRG.172610"; transcript_id "MSTRG.172610.11"; exon_number "6";
chr7	StringTie	transcript	22854134	22886442	1000	+	.	gene_id "MSTRG.172610"; transcript_id "MSTRG.172610.12";
chr7	StringTie	exon	22854134	22854280	1000	+	.	gene_id "MSTRG.172610"; transcript_id "MSTRG.172610.12"; exon_number "1";
chr7	StringTie	exon	22856522	22856556	1000	+	.	gene_id "MSTRG.172610"; transcript_id "MSTRG.172610.12"; exon_number "2";
chr7	StringTie	exon	22856973	22857016	1000	+	.	gene_id "MSTRG.172610"; transcript_id "MSTRG.172610.12"; exon_number "3";
chr7	StringTie	exon	22872494	22872750	1000	+	.	gene_id "MSTRG.172610"; transcript_id "MSTRG.172610.12"; exon_number "4";
chr7	StringTie	exon	22881768	22886442	1000	+	.	gene_id "MSTRG.172610"; transcript_id "MSTRG.172610.12"; exon_number "5";
chr7	StringTie	transcript	22854144	22862042	1000	+	.	gene_id "MSTRG.172610"; transcript_id "MSTRG.172610.13";
chr7	StringTie	exon	22854144	22854964	1000	+	.	gene_id "MSTRG.172610"; transcript_id "MSTRG.172610.13"; exon_number "1";
chr7	StringTie	exon	22856522	22856556	1000	+	.	gene_id "MSTRG.172610"; transcript_id "MSTRG.172610.13"; exon_number "2";
chr7	StringTie	exon	22856973	22857016	1000	+	.	gene_id "MSTRG.172610"; transcript_id "MSTRG.172610.13"; exon_number "3";
chr7	StringTie	exon	22858571	22858830	1000	+	.	gene_id "MSTRG.172610"; transcript_id "MSTRG.172610.13"; exon_number "4";
chr7	StringTie	exon	22860547	22860638	1000	+	.	gene_id "MSTRG.172610"; transcript_id "MSTRG.172610.13"; exon_number "5";
chr7	StringTie	exon	22860886	22862042	1000	+	.	gene_id "MSTRG.172610"; transcript_id "MSTRG.172610.13"; exon_number "6";
chr7	StringTie	transcript	22854144	22869397	1000	+	.	gene_id "MSTRG.172610"; transcript_id "MSTRG.172610.14";
chr7	StringTie	exon	22854144	22854280	1000	+	.	gene_id "MSTRG.172610"; transcript_id "MSTRG.172610.14"; exon_number "1";
chr7	StringTie	exon	22856522	22856556	1000	+	.	gene_id "MSTRG.172610"; transcript_id "MSTRG.172610.14"; exon_number "2";
chr7	StringTie	exon	22856973	22858830	1000	+	.	gene_id "MSTRG.172610"; transcript_id "MSTRG.172610.14"; exon_number "3";
chr7	StringTie	exon	22860547	22860638	1000	+	.	gene_id "MSTRG.172610"; transcript_id "MSTRG.172610.14"; exon_number "4";
chr7	StringTie	exon	22868998	22869397	1000	+	.	gene_id "MSTRG.172610"; transcript_id "MSTRG.172610.14"; exon_number "5";
chr7	StringTie	transcript	22854144	22885216	1000	+	.	gene_id "MSTRG.172610"; transcript_id "MSTRG.172610.15";
chr7	StringTie	exon	22854144	22854280	1000	+	.	gene_id "MSTRG.172610"; transcript_id "MSTRG.172610.15"; exon_number "1";
chr7	StringTie	exon	22856522	22856556	1000	+	.	gene_id "MSTRG.172610"; transcript_id "MSTRG.172610.15"; exon_number "2";
chr7	StringTie	exon	22856973	22858830	1000	+	.	gene_id "MSTRG.172610"; transcript_id "MSTRG.172610.15"; exon_number "3";
chr7	StringTie	exon	22860547	22860638	1000	+	.	gene_id "MSTRG.172610"; transcript_id "MSTRG.172610.15"; exon_number "4";
chr7	StringTie	exon	22872494	22872750	1000	+	.	gene_id "MSTRG.172610"; transcript_id "MSTRG.172610.15"; exon_number "5";
chr7	StringTie	exon	22881768	22885216	1000	+	.	gene_id "MSTRG.172610"; transcript_id "MSTRG.172610.15"; exon_number "6";
chr7	StringTie	transcript	22854154	22861565	1000	+	.	gene_id "MSTRG.172610"; transcript_id "MSTRG.172610.16";
chr7	StringTie	exon	22854154	22854280	1000	+	.	gene_id "MSTRG.172610"; transcript_id "MSTRG.172610.16"; exon_number "1";
chr7	StringTie	exon	22856522	22856556	1000	+	.	gene_id "MSTRG.172610"; transcript_id "MSTRG.172610.16"; exon_number "2";
chr7	StringTie	exon	22856973	22857016	1000	+	.	gene_id "MSTRG.172610"; transcript_id "MSTRG.172610.16"; exon_number "3";
chr7	StringTie	exon	22860547	22860638	1000	+	.	gene_id "MSTRG.172610"; transcript_id "MSTRG.172610.16"; exon_number "4";
chr7	StringTie	exon	22860886	22861565	1000	+	.	gene_id "MSTRG.172610"; transcript_id "MSTRG.172610.16"; exon_number "5";
chr7	StringTie	transcript	22854161	22869396	1000	+	.	gene_id "MSTRG.172610"; transcript_id "MSTRG.172610.17";
chr7	StringTie	exon	22854161	22854964	1000	+	.	gene_id "MSTRG.172610"; transcript_id "MSTRG.172610.17"; exon_number "1";
chr7	StringTie	exon	22856522	22856556	1000	+	.	gene_id "MSTRG.172610"; transcript_id "MSTRG.172610.17"; exon_number "2";
chr7	StringTie	exon	22856973	22857016	1000	+	.	gene_id "MSTRG.172610"; transcript_id "MSTRG.172610.17"; exon_number "3";
chr7	StringTie	exon	22860547	22860638	1000	+	.	gene_id "MSTRG.172610"; transcript_id "MSTRG.172610.17"; exon_number "4";
chr7	StringTie	exon	22869015	22869396	1000	+	.	gene_id "MSTRG.172610"; transcript_id "MSTRG.172610.17"; exon_number "5";
chr7	StringTie	transcript	22854162	22870037	1000	+	.	gene_id "MSTRG.172610"; transcript_id "MSTRG.172610.18";
chr7	StringTie	exon	22854162	22854964	1000	+	.	gene_id "MSTRG.172610"; transcript_id "MSTRG.172610.18"; exon_number "1";
chr7	StringTie	exon	22856522	22856556	1000	+	.	gene_id "MSTRG.172610"; transcript_id "MSTRG.172610.18"; exon_number "2";
chr7	StringTie	exon	22856973	22858795	1000	+	.	gene_id "MSTRG.172610"; transcript_id "MSTRG.172610.18"; exon_number "3";
chr7	StringTie	exon	22860547	22860638	1000	+	.	gene_id "MSTRG.172610"; transcript_id "MSTRG.172610.18"; exon_number "4";
chr7	StringTie	exon	22869015	22870037	1000	+	.	gene_id "MSTRG.172610"; transcript_id "MSTRG.172610.18"; exon_number "5";
chr7	StringTie	transcript	22854168	22869397	1000	+	.	gene_id "MSTRG.172610"; transcript_id "MSTRG.172610.19";
chr7	StringTie	exon	22854168	22854964	1000	+	.	gene_id "MSTRG.172610"; transcript_id "MSTRG.172610.19"; exon_number "1";
chr7	StringTie	exon	22856522	22856556	1000	+	.	gene_id "MSTRG.172610"; transcript_id "MSTRG.172610.19"; exon_number "2";
chr7	StringTie	exon	22856973	22857016	1000	+	.	gene_id "MSTRG.172610"; transcript_id "MSTRG.172610.19"; exon_number "3";
chr7	StringTie	exon	22869015	22869397	1000	+	.	gene_id "MSTRG.172610"; transcript_id "MSTRG.172610.19"; exon_number "4";
chr7	StringTie	transcript	22851697	22869417	1000	+	.	gene_id "MSTRG.172610"; transcript_id "MSTRG.172610.2";
chr7	StringTie	exon	22851697	22854280	1000	+	.	gene_id "MSTRG.172610"; transcript_id "MSTRG.172610.2"; exon_number "1";
chr7	StringTie	exon	22856522	22856556	1000	+	.	gene_id "MSTRG.172610"; transcript_id "MSTRG.172610.2"; exon_number "2";
chr7	StringTie	exon	22856973	22857016	1000	+	.	gene_id "MSTRG.172610"; transcript_id "MSTRG.172610.2"; exon_number "3";
chr7	StringTie	exon	22860547	22860638	1000	+	.	gene_id "MSTRG.172610"; transcript_id "MSTRG.172610.2"; exon_number "4";
chr7	StringTie	exon	22869015	22869417	1000	+	.	gene_id "MSTRG.172610"; transcript_id "MSTRG.172610.2"; exon_number "5";
chr7	StringTie	transcript	22854168	22869394	1000	+	.	gene_id "MSTRG.172610"; transcript_id "MSTRG.172610.20";
chr7	StringTie	exon	22854168	22854280	1000	+	.	gene_id "MSTRG.172610"; transcript_id "MSTRG.172610.20"; exon_number "1";
chr7	StringTie	exon	22856522	22856556	1000	+	.	gene_id "MSTRG.172610"; transcript_id "MSTRG.172610.20"; exon_number "2";
chr7	StringTie	exon	22856973	22857016	1000	+	.	gene_id "MSTRG.172610"; transcript_id "MSTRG.172610.20"; exon_number "3";
chr7	StringTie	exon	22869015	22869179	1000	+	.	gene_id "MSTRG.172610"; transcript_id "MSTRG.172610.20"; exon_number "4";
chr7	StringTie	exon	22869236	22869394	1000	+	.	gene_id "MSTRG.172610"; transcript_id "MSTRG.172610.20"; exon_number "5";
chr7	StringTie	transcript	22854174	22862499	1000	+	.	gene_id "MSTRG.172610"; transcript_id "MSTRG.172610.21";
chr7	StringTie	exon	22854174	22854280	1000	+	.	gene_id "MSTRG.172610"; transcript_id "MSTRG.172610.21"; exon_number "1";
chr7	StringTie	exon	22856522	22856556	1000	+	.	gene_id "MSTRG.172610"; transcript_id "MSTRG.172610.21"; exon_number "2";
chr7	StringTie	exon	22856973	22858795	1000	+	.	gene_id "MSTRG.172610"; transcript_id "MSTRG.172610.21"; exon_number "3";
chr7	StringTie	exon	22860547	22862499	1000	+	.	gene_id "MSTRG.172610"; transcript_id "MSTRG.172610.21"; exon_number "4";
chr7	StringTie	transcript	22854207	22870030	1000	+	.	gene_id "MSTRG.172610"; transcript_id "MSTRG.172610.23";
chr7	StringTie	exon	22854207	22854964	1000	+	.	gene_id "MSTRG.172610"; transcript_id "MSTRG.172610.23"; exon_number "1";
chr7	StringTie	exon	22856522	22856556	1000	+	.	gene_id "MSTRG.172610"; transcript_id "MSTRG.172610.23"; exon_number "2";
chr7	StringTie	exon	22856973	22857016	1000	+	.	gene_id "MSTRG.172610"; transcript_id "MSTRG.172610.23"; exon_number "3";
chr7	StringTie	exon	22858571	22858830	1000	+	.	gene_id "MSTRG.172610"; transcript_id "MSTRG.172610.23"; exon_number "4";
chr7	StringTie	exon	22860547	22860638	1000	+	.	gene_id "MSTRG.172610"; transcript_id "MSTRG.172610.23"; exon_number "5";
chr7	StringTie	exon	22868998	22870030	1000	+	.	gene_id "MSTRG.172610"; transcript_id "MSTRG.172610.23"; exon_number "6";
chr7	StringTie	transcript	22854210	22861482	1000	+	.	gene_id "MSTRG.172610"; transcript_id "MSTRG.172610.24";
chr7	StringTie	exon	22854210	22854280	1000	+	.	gene_id "MSTRG.172610"; transcript_id "MSTRG.172610.24"; exon_number "1";
chr7	StringTie	exon	22856522	22856556	1000	+	.	gene_id "MSTRG.172610"; transcript_id "MSTRG.172610.24"; exon_number "2";
chr7	StringTie	exon	22858571	22858830	1000	+	.	gene_id "MSTRG.172610"; transcript_id "MSTRG.172610.24"; exon_number "3";
chr7	StringTie	exon	22860547	22860638	1000	+	.	gene_id "MSTRG.172610"; transcript_id "MSTRG.172610.24"; exon_number "4";
chr7	StringTie	exon	22860886	22861482	1000	+	.	gene_id "MSTRG.172610"; transcript_id "MSTRG.172610.24"; exon_number "5";
chr7	StringTie	transcript	22854232	22869392	1000	+	.	gene_id "MSTRG.172610"; transcript_id "MSTRG.172610.25";
chr7	StringTie	exon	22854232	22854280	1000	+	.	gene_id "MSTRG.172610"; transcript_id "MSTRG.172610.25"; exon_number "1";
chr7	StringTie	exon	22856522	22856556	1000	+	.	gene_id "MSTRG.172610"; transcript_id "MSTRG.172610.25"; exon_number "2";
chr7	StringTie	exon	22860547	22860638	1000	+	.	gene_id "MSTRG.172610"; transcript_id "MSTRG.172610.25"; exon_number "3";
chr7	StringTie	exon	22869015	22869392	1000	+	.	gene_id "MSTRG.172610"; transcript_id "MSTRG.172610.25"; exon_number "4";
chr7	StringTie	transcript	22854240	22885241	1000	+	.	gene_id "MSTRG.172610"; transcript_id "MSTRG.172610.26";
chr7	StringTie	exon	22854240	22854964	1000	+	.	gene_id "MSTRG.172610"; transcript_id "MSTRG.172610.26"; exon_number "1";
chr7	StringTie	exon	22856522	22856556	1000	+	.	gene_id "MSTRG.172610"; transcript_id "MSTRG.172610.26"; exon_number "2";
chr7	StringTie	exon	22856973	22857016	1000	+	.	gene_id "MSTRG.172610"; transcript_id "MSTRG.172610.26"; exon_number "3";
chr7	StringTie	exon	22858571	22858830	1000	+	.	gene_id "MSTRG.172610"; transcript_id "MSTRG.172610.26"; exon_number "4";
chr7	StringTie	exon	22860547	22860638	1000	+	.	gene_id "MSTRG.172610"; transcript_id "MSTRG.172610.26"; exon_number "5";
chr7	StringTie	exon	22872494	22872750	1000	+	.	gene_id "MSTRG.172610"; transcript_id "MSTRG.172610.26"; exon_number "6";
chr7	StringTie	exon	22881768	22885241	1000	+	.	gene_id "MSTRG.172610"; transcript_id "MSTRG.172610.26"; exon_number "7";
chr7	StringTie	transcript	22854253	22869212	1000	+	.	gene_id "MSTRG.172610"; transcript_id "MSTRG.172610.27";
chr7	StringTie	exon	22854253	22854280	1000	+	.	gene_id "MSTRG.172610"; transcript_id "MSTRG.172610.27"; exon_number "1";
chr7	StringTie	exon	22856522	22856556	1000	+	.	gene_id "MSTRG.172610"; transcript_id "MSTRG.172610.27"; exon_number "2";
chr7	StringTie	exon	22869015	22869212	1000	+	.	gene_id "MSTRG.172610"; transcript_id "MSTRG.172610.27"; exon_number "3";
chr7	StringTie	transcript	22854267	22861364	1000	+	.	gene_id "MSTRG.172610"; transcript_id "MSTRG.172610.28";
chr7	StringTie	exon	22854267	22854280	1000	+	.	gene_id "MSTRG.172610"; transcript_id "MSTRG.172610.28"; exon_number "1";
chr7	StringTie	exon	22856522	22856556	1000	+	.	gene_id "MSTRG.172610"; transcript_id "MSTRG.172610.28"; exon_number "2";
chr7	StringTie	exon	22856973	22857016	1000	+	.	gene_id "MSTRG.172610"; transcript_id "MSTRG.172610.28"; exon_number "3";
chr7	StringTie	exon	22860886	22861364	1000	+	.	gene_id "MSTRG.172610"; transcript_id "MSTRG.172610.28"; exon_number "4";
chr7	StringTie	transcript	22854937	22861629	1000	+	.	gene_id "MSTRG.172610"; transcript_id "MSTRG.172610.29";
chr7	StringTie	exon	22854937	22854964	1000	+	.	gene_id "MSTRG.172610"; transcript_id "MSTRG.172610.29"; exon_number "1";
chr7	StringTie	exon	22856522	22856556	1000	+	.	gene_id "MSTRG.172610"; transcript_id "MSTRG.172610.29"; exon_number "2";
chr7	StringTie	exon	22856973	22857016	1000	+	.	gene_id "MSTRG.172610"; transcript_id "MSTRG.172610.29"; exon_number "3";
chr7	StringTie	exon	22860547	22860638	1000	+	.	gene_id "MSTRG.172610"; transcript_id "MSTRG.172610.29"; exon_number "4";
chr7	StringTie	exon	22860886	22861629	1000	+	.	gene_id "MSTRG.172610"; transcript_id "MSTRG.172610.29"; exon_number "5";
chr7	StringTie	transcript	22851733	22870844	1000	+	.	gene_id "MSTRG.172610"; transcript_id "MSTRG.172610.3";
chr7	StringTie	exon	22851733	22854280	1000	+	.	gene_id "MSTRG.172610"; transcript_id "MSTRG.172610.3"; exon_number "1";
chr7	StringTie	exon	22856522	22856556	1000	+	.	gene_id "MSTRG.172610"; transcript_id "MSTRG.172610.3"; exon_number "2";
chr7	StringTie	exon	22856973	22857016	1000	+	.	gene_id "MSTRG.172610"; transcript_id "MSTRG.172610.3"; exon_number "3";
chr7	StringTie	exon	22869015	22870844	1000	+	.	gene_id "MSTRG.172610"; transcript_id "MSTRG.172610.3"; exon_number "4";
chr7	StringTie	transcript	22855057	22869368	1000	+	.	gene_id "MSTRG.172610"; transcript_id "MSTRG.172610.30";
chr7	StringTie	exon	22855057	22855248	1000	+	.	gene_id "MSTRG.172610"; transcript_id "MSTRG.172610.30"; exon_number "1";
chr7	StringTie	exon	22856522	22856556	1000	+	.	gene_id "MSTRG.172610"; transcript_id "MSTRG.172610.30"; exon_number "2";
chr7	StringTie	exon	22856973	22857016	1000	+	.	gene_id "MSTRG.172610"; transcript_id "MSTRG.172610.30"; exon_number "3";
chr7	StringTie	exon	22860547	22860638	1000	+	.	gene_id "MSTRG.172610"; transcript_id "MSTRG.172610.30"; exon_number "4";
chr7	StringTie	exon	22869015	22869368	1000	+	.	gene_id "MSTRG.172610"; transcript_id "MSTRG.172610.30"; exon_number "5";
chr7	StringTie	transcript	22852809	22870469	1000	+	.	gene_id "MSTRG.172610"; transcript_id "MSTRG.172610.4";
chr7	StringTie	exon	22852809	22853977	1000	+	.	gene_id "MSTRG.172610"; transcript_id "MSTRG.172610.4"; exon_number "1";
chr7	StringTie	exon	22856522	22856556	1000	+	.	gene_id "MSTRG.172610"; transcript_id "MSTRG.172610.4"; exon_number "2";
chr7	StringTie	exon	22856973	22858830	1000	+	.	gene_id "MSTRG.172610"; transcript_id "MSTRG.172610.4"; exon_number "3";
chr7	StringTie	exon	22860547	22860638	1000	+	.	gene_id "MSTRG.172610"; transcript_id "MSTRG.172610.4"; exon_number "4";
chr7	StringTie	exon	22868998	22870469	1000	+	.	gene_id "MSTRG.172610"; transcript_id "MSTRG.172610.4"; exon_number "5";
chr7	StringTie	transcript	22853519	22861592	1000	+	.	gene_id "MSTRG.172610"; transcript_id "MSTRG.172610.5";
chr7	StringTie	exon	22853519	22853977	1000	+	.	gene_id "MSTRG.172610"; transcript_id "MSTRG.172610.5"; exon_number "1";
chr7	StringTie	exon	22854248	22856556	1000	+	.	gene_id "MSTRG.172610"; transcript_id "MSTRG.172610.5"; exon_number "2";
chr7	StringTie	exon	22856973	22861592	1000	+	.	gene_id "MSTRG.172610"; transcript_id "MSTRG.172610.5"; exon_number "3";
chr7	StringTie	transcript	22853519	22861592	1000	+	.	gene_id "MSTRG.172610"; transcript_id "MSTRG.172610.6";
chr7	StringTie	exon	22853519	22853977	1000	+	.	gene_id "MSTRG.172610"; transcript_id "MSTRG.172610.6"; exon_number "1";
chr7	StringTie	exon	22854248	22858830	1000	+	.	gene_id "MSTRG.172610"; transcript_id "MSTRG.172610.6"; exon_number "2";
chr7	StringTie	exon	22860547	22860638	1000	+	.	gene_id "MSTRG.172610"; transcript_id "MSTRG.172610.6"; exon_number "3";
chr7	StringTie	exon	22860886	22861592	1000	+	.	gene_id "MSTRG.172610"; transcript_id "MSTRG.172610.6"; exon_number "4";
chr7	StringTie	transcript	22853519	22861592	1000	+	.	gene_id "MSTRG.172610"; transcript_id "MSTRG.172610.7";
chr7	StringTie	exon	22853519	22853977	1000	+	.	gene_id "MSTRG.172610"; transcript_id "MSTRG.172610.7"; exon_number "1";
chr7	StringTie	exon	22854248	22854280	1000	+	.	gene_id "MSTRG.172610"; transcript_id "MSTRG.172610.7"; exon_number "2";
chr7	StringTie	exon	22856522	22856556	1000	+	.	gene_id "MSTRG.172610"; transcript_id "MSTRG.172610.7"; exon_number "3";
chr7	StringTie	exon	22856973	22860638	1000	+	.	gene_id "MSTRG.172610"; transcript_id "MSTRG.172610.7"; exon_number "4";
chr7	StringTie	exon	22860886	22861592	1000	+	.	gene_id "MSTRG.172610"; transcript_id "MSTRG.172610.7"; exon_number "5";
chr7	StringTie	transcript	22853794	22885383	1000	+	.	gene_id "MSTRG.172610"; transcript_id "MSTRG.172610.8";
chr7	StringTie	exon	22853794	22854280	1000	+	.	gene_id "MSTRG.172610"; transcript_id "MSTRG.172610.8"; exon_number "1";
chr7	StringTie	exon	22856522	22856556	1000	+	.	gene_id "MSTRG.172610"; transcript_id "MSTRG.172610.8"; exon_number "2";
chr7	StringTie	exon	22856973	22857016	1000	+	.	gene_id "MSTRG.172610"; transcript_id "MSTRG.172610.8"; exon_number "3";
chr7	StringTie	exon	22860547	22860638	1000	+	.	gene_id "MSTRG.172610"; transcript_id "MSTRG.172610.8"; exon_number "4";
chr7	StringTie	exon	22881768	22885383	1000	+	.	gene_id "MSTRG.172610"; transcript_id "MSTRG.172610.8"; exon_number "5";
chr7	StringTie	transcript	22854062	22873624	1000	+	.	gene_id "MSTRG.172610"; transcript_id "MSTRG.172610.9";
chr7	StringTie	exon	22854062	22854280	1000	+	.	gene_id "MSTRG.172610"; transcript_id "MSTRG.172610.9"; exon_number "1";
chr7	StringTie	exon	22856522	22856556	1000	+	.	gene_id "MSTRG.172610"; transcript_id "MSTRG.172610.9"; exon_number "2";
chr7	StringTie	exon	22856973	22857016	1000	+	.	gene_id "MSTRG.172610"; transcript_id "MSTRG.172610.9"; exon_number "3";
chr7	StringTie	exon	22858571	22858830	1000	+	.	gene_id "MSTRG.172610"; transcript_id "MSTRG.172610.9"; exon_number "4";
chr7	StringTie	exon	22860547	22860638	1000	+	.	gene_id "MSTRG.172610"; transcript_id "MSTRG.172610.9"; exon_number "5";
chr7	StringTie	exon	22860886	22873624	1000	+	.	gene_id "MSTRG.172610"; transcript_id "MSTRG.172610.9"; exon_number "6";
chr7	StringTie	transcript	22978164	23014074	1000	-	.	gene_id "MSTRG.172611"; transcript_id "ENST00000409763"; gene_name "FAM126A"; ref_gene_id "ENSG00000122591";
chr7	StringTie	exon	22978164	22978448	1000	-	.	gene_id "MSTRG.172611"; transcript_id "ENST00000409763"; exon_number "1"; gene_name "FAM126A"; ref_gene_id "ENSG00000122591";
chr7	StringTie	exon	22983944	22984045	1000	-	.	gene_id "MSTRG.172611"; transcript_id "ENST00000409763"; exon_number "2"; gene_name "FAM126A"; ref_gene_id "ENSG00000122591";
chr7	StringTie	exon	22991061	22991139	1000	-	.	gene_id "MSTRG.172611"; transcript_id "ENST00000409763"; exon_number "3"; gene_name "FAM126A"; ref_gene_id "ENSG00000122591";
chr7	StringTie	exon	23013925	23014074	1000	-	.	gene_id "MSTRG.172611"; transcript_id "ENST00000409763"; exon_number "4"; gene_name "FAM126A"; ref_gene_id "ENSG00000122591";
chr7	StringTie	transcript	22944509	23014084	1000	-	.	gene_id "MSTRG.172611"; transcript_id "ENST00000409923"; gene_name "FAM126A"; ref_gene_id "ENSG00000122591";
chr7	StringTie	exon	22944509	22946163	1000	-	.	gene_id "MSTRG.172611"; transcript_id "ENST00000409923"; exon_number "1"; gene_name "FAM126A"; ref_gene_id "ENSG00000122591";
chr7	StringTie	exon	22946952	22947247	1000	-	.	gene_id "MSTRG.172611"; transcript_id "ENST00000409923"; exon_number "2"; gene_name "FAM126A"; ref_gene_id "ENSG00000122591";
chr7	StringTie	exon	22960256	22960415	1000	-	.	gene_id "MSTRG.172611"; transcript_id "ENST00000409923"; exon_number "3"; gene_name "FAM126A"; ref_gene_id "ENSG00000122591";
chr7	StringTie	exon	22961235	22961322	1000	-	.	gene_id "MSTRG.172611"; transcript_id "ENST00000409923"; exon_number "4"; gene_name "FAM126A"; ref_gene_id "ENSG00000122591";
chr7	StringTie	exon	22964415	22964531	1000	-	.	gene_id "MSTRG.172611"; transcript_id "ENST00000409923"; exon_number "5"; gene_name "FAM126A"; ref_gene_id "ENSG00000122591";
chr7	StringTie	exon	22976210	22976305	1000	-	.	gene_id "MSTRG.172611"; transcript_id "ENST00000409923"; exon_number "6"; gene_name "FAM126A"; ref_gene_id "ENSG00000122591";
chr7	StringTie	exon	22976693	22976808	1000	-	.	gene_id "MSTRG.172611"; transcript_id "ENST00000409923"; exon_number "7"; gene_name "FAM126A"; ref_gene_id "ENSG00000122591";
chr7	StringTie	exon	22977341	22977421	1000	-	.	gene_id "MSTRG.172611"; transcript_id "ENST00000409923"; exon_number "8"; gene_name "FAM126A"; ref_gene_id "ENSG00000122591";
chr7	StringTie	exon	22978269	22978448	1000	-	.	gene_id "MSTRG.172611"; transcript_id "ENST00000409923"; exon_number "9"; gene_name "FAM126A"; ref_gene_id "ENSG00000122591";
chr7	StringTie	exon	22983944	22984045	1000	-	.	gene_id "MSTRG.172611"; transcript_id "ENST00000409923"; exon_number "10"; gene_name "FAM126A"; ref_gene_id "ENSG00000122591";
chr7	StringTie	exon	22991061	22991139	1000	-	.	gene_id "MSTRG.172611"; transcript_id "ENST00000409923"; exon_number "11"; gene_name "FAM126A"; ref_gene_id "ENSG00000122591";
chr7	StringTie	exon	23013925	23014084	1000	-	.	gene_id "MSTRG.172611"; transcript_id "ENST00000409923"; exon_number "12"; gene_name "FAM126A"; ref_gene_id "ENSG00000122591";
chr7	StringTie	transcript	22889371	22941190	1000	-	.	gene_id "MSTRG.172611"; transcript_id "ENST00000421730"; gene_name "FAM126A"; ref_gene_id "ENSG00000122591";
chr7	StringTie	exon	22889371	22889693	1000	-	.	gene_id "MSTRG.172611"; transcript_id "ENST00000421730"; exon_number "1"; gene_name "FAM126A"; ref_gene_id "ENSG00000122591";
chr7	StringTie	exon	22890935	22891149	1000	-	.	gene_id "MSTRG.172611"; transcript_id "ENST00000421730"; exon_number "2"; gene_name "FAM126A"; ref_gene_id "ENSG00000122591";
chr7	StringTie	exon	22940972	22941083	1000	-	.	gene_id "MSTRG.172611"; transcript_id "ENST00000421730"; exon_number "3"; gene_name "FAM126A"; ref_gene_id "ENSG00000122591";
chr7	StringTie	exon	22941166	22941190	1000	-	.	gene_id "MSTRG.172611"; transcript_id "ENST00000421730"; exon_number "4"; gene_name "FAM126A"; ref_gene_id "ENSG00000122591";
chr7	StringTie	transcript	22934211	23014129	1000	-	.	gene_id "MSTRG.172611"; transcript_id "ENST00000432176"; gene_name "FAM126A"; ref_gene_id "ENSG00000122591";
chr7	StringTie	exon	22934211	22946163	1000	-	.	gene_id "MSTRG.172611"; transcript_id "ENST00000432176"; exon_number "1"; gene_name "FAM126A"; ref_gene_id "ENSG00000122591";
chr7	StringTie	exon	22960256	22960415	1000	-	.	gene_id "MSTRG.172611"; transcript_id "ENST00000432176"; exon_number "2"; gene_name "FAM126A"; ref_gene_id "ENSG00000122591";
chr7	StringTie	exon	22961235	22961322	1000	-	.	gene_id "MSTRG.172611"; transcript_id "ENST00000432176"; exon_number "3"; gene_name "FAM126A"; ref_gene_id "ENSG00000122591";
chr7	StringTie	exon	22964415	22964531	1000	-	.	gene_id "MSTRG.172611"; transcript_id "ENST00000432176"; exon_number "4"; gene_name "FAM126A"; ref_gene_id "ENSG00000122591";
chr7	StringTie	exon	22976210	22976305	1000	-	.	gene_id "MSTRG.172611"; transcript_id "ENST00000432176"; exon_number "5"; gene_name "FAM126A"; ref_gene_id "ENSG00000122591";
chr7	StringTie	exon	22976693	22976808	1000	-	.	gene_id "MSTRG.172611"; transcript_id "ENST00000432176"; exon_number "6"; gene_name "FAM126A"; ref_gene_id "ENSG00000122591";
chr7	StringTie	exon	22977341	22977421	1000	-	.	gene_id "MSTRG.172611"; transcript_id "ENST00000432176"; exon_number "7"; gene_name "FAM126A"; ref_gene_id "ENSG00000122591";
chr7	StringTie	exon	22978269	22978448	1000	-	.	gene_id "MSTRG.172611"; transcript_id "ENST00000432176"; exon_number "8"; gene_name "FAM126A"; ref_gene_id "ENSG00000122591";
chr7	StringTie	exon	22983944	22984045	1000	-	.	gene_id "MSTRG.172611"; transcript_id "ENST00000432176"; exon_number "9"; gene_name "FAM126A"; ref_gene_id "ENSG00000122591";
chr7	StringTie	exon	22991061	22991139	1000	-	.	gene_id "MSTRG.172611"; transcript_id "ENST00000432176"; exon_number "10"; gene_name "FAM126A"; ref_gene_id "ENSG00000122591";
chr7	StringTie	exon	23013925	23014129	1000	-	.	gene_id "MSTRG.172611"; transcript_id "ENST00000432176"; exon_number "11"; gene_name "FAM126A"; ref_gene_id "ENSG00000122591";
chr7	StringTie	transcript	22941269	23014130	1000	-	.	gene_id "MSTRG.172611"; transcript_id "ENST00000440481"; gene_name "FAM126A"; ref_gene_id "ENSG00000122591";
chr7	StringTie	exon	22941269	22946163	1000	-	.	gene_id "MSTRG.172611"; transcript_id "ENST00000440481"; exon_number "1"; gene_name "FAM126A"; ref_gene_id "ENSG00000122591";
chr7	StringTie	exon	22946952	22947247	1000	-	.	gene_id "MSTRG.172611"; transcript_id "ENST00000440481"; exon_number "2"; gene_name "FAM126A"; ref_gene_id "ENSG00000122591";
chr7	StringTie	exon	22960256	22960415	1000	-	.	gene_id "MSTRG.172611"; transcript_id "ENST00000440481"; exon_number "3"; gene_name "FAM126A"; ref_gene_id "ENSG00000122591";
chr7	StringTie	exon	22961235	22961322	1000	-	.	gene_id "MSTRG.172611"; transcript_id "ENST00000440481"; exon_number "4"; gene_name "FAM126A"; ref_gene_id "ENSG00000122591";
chr7	StringTie	exon	22964415	22964531	1000	-	.	gene_id "MSTRG.172611"; transcript_id "ENST00000440481"; exon_number "5"; gene_name "FAM126A"; ref_gene_id "ENSG00000122591";
chr7	StringTie	exon	22976210	22976305	1000	-	.	gene_id "MSTRG.172611"; transcript_id "ENST00000440481"; exon_number "6"; gene_name "FAM126A"; ref_gene_id "ENSG00000122591";
chr7	StringTie	exon	22976693	22976808	1000	-	.	gene_id "MSTRG.172611"; transcript_id "ENST00000440481"; exon_number "7"; gene_name "FAM126A"; ref_gene_id "ENSG00000122591";
chr7	StringTie	exon	22977341	22977421	1000	-	.	gene_id "MSTRG.172611"; transcript_id "ENST00000440481"; exon_number "8"; gene_name "FAM126A"; ref_gene_id "ENSG00000122591";
chr7	StringTie	exon	22978269	22978448	1000	-	.	gene_id "MSTRG.172611"; transcript_id "ENST00000440481"; exon_number "9"; gene_name "FAM126A"; ref_gene_id "ENSG00000122591";
chr7	StringTie	exon	22983944	22984045	1000	-	.	gene_id "MSTRG.172611"; transcript_id "ENST00000440481"; exon_number "10"; gene_name "FAM126A"; ref_gene_id "ENSG00000122591";
chr7	StringTie	exon	23013925	23014130	1000	-	.	gene_id "MSTRG.172611"; transcript_id "ENST00000440481"; exon_number "11"; gene_name "FAM126A"; ref_gene_id "ENSG00000122591";
chr7	StringTie	transcript	22863874	22881350	1000	-	.	gene_id "MSTRG.172611"; transcript_id "ENST00000452069"; gene_name "AC005682.6"; ref_gene_id "ENSG00000226329";
chr7	StringTie	exon	22863874	22863993	1000	-	.	gene_id "MSTRG.172611"; transcript_id "ENST00000452069"; exon_number "1"; gene_name "AC005682.6"; ref_gene_id "ENSG00000226329";
chr7	StringTie	exon	22864357	22864561	1000	-	.	gene_id "MSTRG.172611"; transcript_id "ENST00000452069"; exon_number "2"; gene_name "AC005682.6"; ref_gene_id "ENSG00000226329";
chr7	StringTie	exon	22867846	22867948	1000	-	.	gene_id "MSTRG.172611"; transcript_id "ENST00000452069"; exon_number "3"; gene_name "AC005682.6"; ref_gene_id "ENSG00000226329";
chr7	StringTie	exon	22869394	22869711	1000	-	.	gene_id "MSTRG.172611"; transcript_id "ENST00000452069"; exon_number "4"; gene_name "AC005682.6"; ref_gene_id "ENSG00000226329";
chr7	StringTie	exon	22872523	22872748	1000	-	.	gene_id "MSTRG.172611"; transcript_id "ENST00000452069"; exon_number "5"; gene_name "AC005682.6"; ref_gene_id "ENSG00000226329";
chr7	StringTie	exon	22875100	22875186	1000	-	.	gene_id "MSTRG.172611"; transcript_id "ENST00000452069"; exon_number "6"; gene_name "AC005682.6"; ref_gene_id "ENSG00000226329";
chr7	StringTie	exon	22875586	22875727	1000	-	.	gene_id "MSTRG.172611"; transcript_id "ENST00000452069"; exon_number "7"; gene_name "AC005682.6"; ref_gene_id "ENSG00000226329";
chr7	StringTie	exon	22877023	22877181	1000	-	.	gene_id "MSTRG.172611"; transcript_id "ENST00000452069"; exon_number "8"; gene_name "AC005682.6"; ref_gene_id "ENSG00000226329";
chr7	StringTie	exon	22879028	22879091	1000	-	.	gene_id "MSTRG.172611"; transcript_id "ENST00000452069"; exon_number "9"; gene_name "AC005682.6"; ref_gene_id "ENSG00000226329";
chr7	StringTie	exon	22881308	22881350	1000	-	.	gene_id "MSTRG.172611"; transcript_id "ENST00000452069"; exon_number "10"; gene_name "AC005682.6"; ref_gene_id "ENSG00000226329";
chr7	StringTie	transcript	22983994	23014130	1000	-	.	gene_id "MSTRG.172611"; transcript_id "ENST00000465661"; gene_name "FAM126A"; ref_gene_id "ENSG00000122591";
chr7	StringTie	exon	22983994	22984045	1000	-	.	gene_id "MSTRG.172611"; transcript_id "ENST00000465661"; exon_number "1"; gene_name "FAM126A"; ref_gene_id "ENSG00000122591";
chr7	StringTie	exon	22985548	22985735	1000	-	.	gene_id "MSTRG.172611"; transcript_id "ENST00000465661"; exon_number "2"; gene_name "FAM126A"; ref_gene_id "ENSG00000122591";
chr7	StringTie	exon	22991061	22991139	1000	-	.	gene_id "MSTRG.172611"; transcript_id "ENST00000465661"; exon_number "3"; gene_name "FAM126A"; ref_gene_id "ENSG00000122591";
chr7	StringTie	exon	23013925	23014130	1000	-	.	gene_id "MSTRG.172611"; transcript_id "ENST00000465661"; exon_number "4"; gene_name "FAM126A"; ref_gene_id "ENSG00000122591";
chr7	StringTie	transcript	22983750	23014091	1000	-	.	gene_id "MSTRG.172611"; transcript_id "ENST00000467005"; gene_name "FAM126A"; ref_gene_id "ENSG00000122591";
chr7	StringTie	exon	22983750	22984045	1000	-	.	gene_id "MSTRG.172611"; transcript_id "ENST00000467005"; exon_number "1"; gene_name "FAM126A"; ref_gene_id "ENSG00000122591";
chr7	StringTie	exon	22991061	22991139	1000	-	.	gene_id "MSTRG.172611"; transcript_id "ENST00000467005"; exon_number "2"; gene_name "FAM126A"; ref_gene_id "ENSG00000122591";
chr7	StringTie	exon	23013925	23014091	1000	-	.	gene_id "MSTRG.172611"; transcript_id "ENST00000467005"; exon_number "3"; gene_name "FAM126A"; ref_gene_id "ENSG00000122591";
chr7	StringTie	transcript	22976769	23014088	1000	-	.	gene_id "MSTRG.172611"; transcript_id "ENST00000477349"; gene_name "FAM126A"; ref_gene_id "ENSG00000122591";
chr7	StringTie	exon	22976769	22976808	1000	-	.	gene_id "MSTRG.172611"; transcript_id "ENST00000477349"; exon_number "1"; gene_name "FAM126A"; ref_gene_id "ENSG00000122591";
chr7	StringTie	exon	22977341	22977421	1000	-	.	gene_id "MSTRG.172611"; transcript_id "ENST00000477349"; exon_number "2"; gene_name "FAM126A"; ref_gene_id "ENSG00000122591";
chr7	StringTie	exon	22978269	22978448	1000	-	.	gene_id "MSTRG.172611"; transcript_id "ENST00000477349"; exon_number "3"; gene_name "FAM126A"; ref_gene_id "ENSG00000122591";
chr7	StringTie	exon	22991061	22991139	1000	-	.	gene_id "MSTRG.172611"; transcript_id "ENST00000477349"; exon_number "4"; gene_name "FAM126A"; ref_gene_id "ENSG00000122591";
chr7	StringTie	exon	23013925	23014088	1000	-	.	gene_id "MSTRG.172611"; transcript_id "ENST00000477349"; exon_number "5"; gene_name "FAM126A"; ref_gene_id "ENSG00000122591";
chr7	StringTie	transcript	22945983	22961316	1000	-	.	gene_id "MSTRG.172611"; transcript_id "ENST00000498833"; gene_name "FAM126A"; ref_gene_id "ENSG00000122591";
chr7	StringTie	exon	22945983	22946163	1000	-	.	gene_id "MSTRG.172611"; transcript_id "ENST00000498833"; exon_number "1"; gene_name "FAM126A"; ref_gene_id "ENSG00000122591";
chr7	StringTie	exon	22947033	22947247	1000	-	.	gene_id "MSTRG.172611"; transcript_id "ENST00000498833"; exon_number "2"; gene_name "FAM126A"; ref_gene_id "ENSG00000122591";
chr7	StringTie	exon	22960256	22960415	1000	-	.	gene_id "MSTRG.172611"; transcript_id "ENST00000498833"; exon_number "3"; gene_name "FAM126A"; ref_gene_id "ENSG00000122591";
chr7	StringTie	exon	22961235	22961316	1000	-	.	gene_id "MSTRG.172611"; transcript_id "ENST00000498833"; exon_number "4"; gene_name "FAM126A"; ref_gene_id "ENSG00000122591";
chr7	StringTie	transcript	22860079	22885247	1000	-	.	gene_id "MSTRG.172611"; transcript_id "MSTRG.172611.1";
chr7	StringTie	exon	22860079	22860197	1000	-	.	gene_id "MSTRG.172611"; transcript_id "MSTRG.172611.1"; exon_number "1";
chr7	StringTie	exon	22860816	22861003	1000	-	.	gene_id "MSTRG.172611"; transcript_id "MSTRG.172611.1"; exon_number "2";
chr7	StringTie	exon	22868918	22872713	1000	-	.	gene_id "MSTRG.172611"; transcript_id "MSTRG.172611.1"; exon_number "3";
chr7	StringTie	exon	22875067	22875192	1000	-	.	gene_id "MSTRG.172611"; transcript_id "MSTRG.172611.1"; exon_number "4";
chr7	StringTie	exon	22875611	22875700	1000	-	.	gene_id "MSTRG.172611"; transcript_id "MSTRG.172611.1"; exon_number "5";
chr7	StringTie	exon	22884807	22885247	1000	-	.	gene_id "MSTRG.172611"; transcript_id "MSTRG.172611.1"; exon_number "6";
chr7	StringTie	transcript	22875079	22879849	1000	-	.	gene_id "MSTRG.172611"; transcript_id "MSTRG.172611.10";
chr7	StringTie	exon	22875079	22875192	1000	-	.	gene_id "MSTRG.172611"; transcript_id "MSTRG.172611.10"; exon_number "1";
chr7	StringTie	exon	22875611	22875700	1000	-	.	gene_id "MSTRG.172611"; transcript_id "MSTRG.172611.10"; exon_number "2";
chr7	StringTie	exon	22879690	22879849	1000	-	.	gene_id "MSTRG.172611"; transcript_id "MSTRG.172611.10"; exon_number "3";
chr7	StringTie	transcript	22889371	23014142	1000	-	.	gene_id "MSTRG.172611"; transcript_id "MSTRG.172611.11";
chr7	StringTie	exon	22889371	22889693	1000	-	.	gene_id "MSTRG.172611"; transcript_id "MSTRG.172611.11"; exon_number "1";
chr7	StringTie	exon	22890935	22891149	1000	-	.	gene_id "MSTRG.172611"; transcript_id "MSTRG.172611.11"; exon_number "2";
chr7	StringTie	exon	22940972	22941083	1000	-	.	gene_id "MSTRG.172611"; transcript_id "MSTRG.172611.11"; exon_number "3";
chr7	StringTie	exon	22941166	22946163	1000	-	.	gene_id "MSTRG.172611"; transcript_id "MSTRG.172611.11"; exon_number "4";
chr7	StringTie	exon	22946952	22947247	1000	-	.	gene_id "MSTRG.172611"; transcript_id "MSTRG.172611.11"; exon_number "5";
chr7	StringTie	exon	22960256	22960415	1000	-	.	gene_id "MSTRG.172611"; transcript_id "MSTRG.172611.11"; exon_number "6";
chr7	StringTie	exon	22961235	22961322	1000	-	.	gene_id "MSTRG.172611"; transcript_id "MSTRG.172611.11"; exon_number "7";
chr7	StringTie	exon	22964415	22964531	1000	-	.	gene_id "MSTRG.172611"; transcript_id "MSTRG.172611.11"; exon_number "8";
chr7	StringTie	exon	22976210	22976305	1000	-	.	gene_id "MSTRG.172611"; transcript_id "MSTRG.172611.11"; exon_number "9";
chr7	StringTie	exon	22976693	22976808	1000	-	.	gene_id "MSTRG.172611"; transcript_id "MSTRG.172611.11"; exon_number "10";
chr7	StringTie	exon	22977341	22977421	1000	-	.	gene_id "MSTRG.172611"; transcript_id "MSTRG.172611.11"; exon_number "11";
chr7	StringTie	exon	22978269	22978448	1000	-	.	gene_id "MSTRG.172611"; transcript_id "MSTRG.172611.11"; exon_number "12";
chr7	StringTie	exon	22983944	22984045	1000	-	.	gene_id "MSTRG.172611"; transcript_id "MSTRG.172611.11"; exon_number "13";
chr7	StringTie	exon	22991061	22991139	1000	-	.	gene_id "MSTRG.172611"; transcript_id "MSTRG.172611.11"; exon_number "14";
chr7	StringTie	exon	23013925	23014142	1000	-	.	gene_id "MSTRG.172611"; transcript_id "MSTRG.172611.11"; exon_number "15";
chr7	StringTie	transcript	22896039	23014346	1000	-	.	gene_id "MSTRG.172611"; transcript_id "MSTRG.172611.13";
chr7	StringTie	exon	22896039	22896118	1000	-	.	gene_id "MSTRG.172611"; transcript_id "MSTRG.172611.13"; exon_number "1";
chr7	StringTie	exon	22919404	22919501	1000	-	.	gene_id "MSTRG.172611"; transcript_id "MSTRG.172611.13"; exon_number "2";
chr7	StringTie	exon	22920222	22920325	1000	-	.	gene_id "MSTRG.172611"; transcript_id "MSTRG.172611.13"; exon_number "3";
chr7	StringTie	exon	22940972	22946163	1000	-	.	gene_id "MSTRG.172611"; transcript_id "MSTRG.172611.13"; exon_number "4";
chr7	StringTie	exon	22946952	22947247	1000	-	.	gene_id "MSTRG.172611"; transcript_id "MSTRG.172611.13"; exon_number "5";
chr7	StringTie	exon	22960256	22960415	1000	-	.	gene_id "MSTRG.172611"; transcript_id "MSTRG.172611.13"; exon_number "6";
chr7	StringTie	exon	22961235	22961322	1000	-	.	gene_id "MSTRG.172611"; transcript_id "MSTRG.172611.13"; exon_number "7";
chr7	StringTie	exon	22964415	22964531	1000	-	.	gene_id "MSTRG.172611"; transcript_id "MSTRG.172611.13"; exon_number "8";
chr7	StringTie	exon	22976210	22976305	1000	-	.	gene_id "MSTRG.172611"; transcript_id "MSTRG.172611.13"; exon_number "9";
chr7	StringTie	exon	22976693	22976808	1000	-	.	gene_id "MSTRG.172611"; transcript_id "MSTRG.172611.13"; exon_number "10";
chr7	StringTie	exon	22977341	22977421	1000	-	.	gene_id "MSTRG.172611"; transcript_id "MSTRG.172611.13"; exon_number "11";
chr7	StringTie	exon	22978269	22978448	1000	-	.	gene_id "MSTRG.172611"; transcript_id "MSTRG.172611.13"; exon_number "12";
chr7	StringTie	exon	22983944	22984045	1000	-	.	gene_id "MSTRG.172611"; transcript_id "MSTRG.172611.13"; exon_number "13";
chr7	StringTie	exon	22991061	22991139	1000	-	.	gene_id "MSTRG.172611"; transcript_id "MSTRG.172611.13"; exon_number "14";
chr7	StringTie	exon	23013925	23014346	1000	-	.	gene_id "MSTRG.172611"; transcript_id "MSTRG.172611.13"; exon_number "15";
chr7	StringTie	transcript	22918036	23014179	1000	-	.	gene_id "MSTRG.172611"; transcript_id "MSTRG.172611.14";
chr7	StringTie	exon	22918036	22919501	1000	-	.	gene_id "MSTRG.172611"; transcript_id "MSTRG.172611.14"; exon_number "1";
chr7	StringTie	exon	22920222	22920325	1000	-	.	gene_id "MSTRG.172611"; transcript_id "MSTRG.172611.14"; exon_number "2";
chr7	StringTie	exon	22940972	22946163	1000	-	.	gene_id "MSTRG.172611"; transcript_id "MSTRG.172611.14"; exon_number "3";
chr7	StringTie	exon	22960256	22960415	1000	-	.	gene_id "MSTRG.172611"; transcript_id "MSTRG.172611.14"; exon_number "4";
chr7	StringTie	exon	22961235	22961322	1000	-	.	gene_id "MSTRG.172611"; transcript_id "MSTRG.172611.14"; exon_number "5";
chr7	StringTie	exon	22964415	22964531	1000	-	.	gene_id "MSTRG.172611"; transcript_id "MSTRG.172611.14"; exon_number "6";
chr7	StringTie	exon	22976210	22976305	1000	-	.	gene_id "MSTRG.172611"; transcript_id "MSTRG.172611.14"; exon_number "7";
chr7	StringTie	exon	22976693	22976808	1000	-	.	gene_id "MSTRG.172611"; transcript_id "MSTRG.172611.14"; exon_number "8";
chr7	StringTie	exon	22977341	22977421	1000	-	.	gene_id "MSTRG.172611"; transcript_id "MSTRG.172611.14"; exon_number "9";
chr7	StringTie	exon	22978269	22978448	1000	-	.	gene_id "MSTRG.172611"; transcript_id "MSTRG.172611.14"; exon_number "10";
chr7	StringTie	exon	22983944	22984045	1000	-	.	gene_id "MSTRG.172611"; transcript_id "MSTRG.172611.14"; exon_number "11";
chr7	StringTie	exon	22991061	22991139	1000	-	.	gene_id "MSTRG.172611"; transcript_id "MSTRG.172611.14"; exon_number "12";
chr7	StringTie	exon	23013925	23014179	1000	-	.	gene_id "MSTRG.172611"; transcript_id "MSTRG.172611.14"; exon_number "13";
chr7	StringTie	transcript	22918864	23014120	1000	-	.	gene_id "MSTRG.172611"; transcript_id "MSTRG.172611.15";
chr7	StringTie	exon	22918864	22919501	1000	-	.	gene_id "MSTRG.172611"; transcript_id "MSTRG.172611.15"; exon_number "1";
chr7	StringTie	exon	22920222	22920325	1000	-	.	gene_id "MSTRG.172611"; transcript_id "MSTRG.172611.15"; exon_number "2";
chr7	StringTie	exon	22940972	22941083	1000	-	.	gene_id "MSTRG.172611"; transcript_id "MSTRG.172611.15"; exon_number "3";
chr7	StringTie	exon	22941166	22946163	1000	-	.	gene_id "MSTRG.172611"; transcript_id "MSTRG.172611.15"; exon_number "4";
chr7	StringTie	exon	22960256	22960415	1000	-	.	gene_id "MSTRG.172611"; transcript_id "MSTRG.172611.15"; exon_number "5";
chr7	StringTie	exon	22961235	22961322	1000	-	.	gene_id "MSTRG.172611"; transcript_id "MSTRG.172611.15"; exon_number "6";
chr7	StringTie	exon	22964415	22964531	1000	-	.	gene_id "MSTRG.172611"; transcript_id "MSTRG.172611.15"; exon_number "7";
chr7	StringTie	exon	22976210	22976305	1000	-	.	gene_id "MSTRG.172611"; transcript_id "MSTRG.172611.15"; exon_number "8";
chr7	StringTie	exon	22976693	22976808	1000	-	.	gene_id "MSTRG.172611"; transcript_id "MSTRG.172611.15"; exon_number "9";
chr7	StringTie	exon	22977341	22977421	1000	-	.	gene_id "MSTRG.172611"; transcript_id "MSTRG.172611.15"; exon_number "10";
chr7	StringTie	exon	22978269	22978448	1000	-	.	gene_id "MSTRG.172611"; transcript_id "MSTRG.172611.15"; exon_number "11";
chr7	StringTie	exon	22983944	22984045	1000	-	.	gene_id "MSTRG.172611"; transcript_id "MSTRG.172611.15"; exon_number "12";
chr7	StringTie	exon	22991061	22991139	1000	-	.	gene_id "MSTRG.172611"; transcript_id "MSTRG.172611.15"; exon_number "13";
chr7	StringTie	exon	23013925	23014120	1000	-	.	gene_id "MSTRG.172611"; transcript_id "MSTRG.172611.15"; exon_number "14";
chr7	StringTie	transcript	22918899	23014204	1000	-	.	gene_id "MSTRG.172611"; transcript_id "MSTRG.172611.16";
chr7	StringTie	exon	22918899	22919501	1000	-	.	gene_id "MSTRG.172611"; transcript_id "MSTRG.172611.16"; exon_number "1";
chr7	StringTie	exon	22920222	22920325	1000	-	.	gene_id "MSTRG.172611"; transcript_id "MSTRG.172611.16"; exon_number "2";
chr7	StringTie	exon	22940972	22946163	1000	-	.	gene_id "MSTRG.172611"; transcript_id "MSTRG.172611.16"; exon_number "3";
chr7	StringTie	exon	22947033	22947247	1000	-	.	gene_id "MSTRG.172611"; transcript_id "MSTRG.172611.16"; exon_number "4";
chr7	StringTie	exon	22960256	22960415	1000	-	.	gene_id "MSTRG.172611"; transcript_id "MSTRG.172611.16"; exon_number "5";
chr7	StringTie	exon	22961235	22961322	1000	-	.	gene_id "MSTRG.172611"; transcript_id "MSTRG.172611.16"; exon_number "6";
chr7	StringTie	exon	22964415	22964531	1000	-	.	gene_id "MSTRG.172611"; transcript_id "MSTRG.172611.16"; exon_number "7";
chr7	StringTie	exon	22976210	22976305	1000	-	.	gene_id "MSTRG.172611"; transcript_id "MSTRG.172611.16"; exon_number "8";
chr7	StringTie	exon	22976693	22976808	1000	-	.	gene_id "MSTRG.172611"; transcript_id "MSTRG.172611.16"; exon_number "9";
chr7	StringTie	exon	22977341	22977421	1000	-	.	gene_id "MSTRG.172611"; transcript_id "MSTRG.172611.16"; exon_number "10";
chr7	StringTie	exon	22978269	22978448	1000	-	.	gene_id "MSTRG.172611"; transcript_id "MSTRG.172611.16"; exon_number "11";
chr7	StringTie	exon	22983944	22984045	1000	-	.	gene_id "MSTRG.172611"; transcript_id "MSTRG.172611.16"; exon_number "12";
chr7	StringTie	exon	22991061	22991139	1000	-	.	gene_id "MSTRG.172611"; transcript_id "MSTRG.172611.16"; exon_number "13";
chr7	StringTie	exon	23013925	23014204	1000	-	.	gene_id "MSTRG.172611"; transcript_id "MSTRG.172611.16"; exon_number "14";
chr7	StringTie	transcript	22918903	23014222	1000	-	.	gene_id "MSTRG.172611"; transcript_id "MSTRG.172611.17";
chr7	StringTie	exon	22918903	22919501	1000	-	.	gene_id "MSTRG.172611"; transcript_id "MSTRG.172611.17"; exon_number "1";
chr7	StringTie	exon	22920222	22920325	1000	-	.	gene_id "MSTRG.172611"; transcript_id "MSTRG.172611.17"; exon_number "2";
chr7	StringTie	exon	22940972	22941083	1000	-	.	gene_id "MSTRG.172611"; transcript_id "MSTRG.172611.17"; exon_number "3";
chr7	StringTie	exon	22941166	22946163	1000	-	.	gene_id "MSTRG.172611"; transcript_id "MSTRG.172611.17"; exon_number "4";
chr7	StringTie	exon	22946952	22947247	1000	-	.	gene_id "MSTRG.172611"; transcript_id "MSTRG.172611.17"; exon_number "5";
chr7	StringTie	exon	22960256	22960415	1000	-	.	gene_id "MSTRG.172611"; transcript_id "MSTRG.172611.17"; exon_number "6";
chr7	StringTie	exon	22961235	22961322	1000	-	.	gene_id "MSTRG.172611"; transcript_id "MSTRG.172611.17"; exon_number "7";
chr7	StringTie	exon	22964415	22964531	1000	-	.	gene_id "MSTRG.172611"; transcript_id "MSTRG.172611.17"; exon_number "8";
chr7	StringTie	exon	22976210	22976305	1000	-	.	gene_id "MSTRG.172611"; transcript_id "MSTRG.172611.17"; exon_number "9";
chr7	StringTie	exon	22976693	22976808	1000	-	.	gene_id "MSTRG.172611"; transcript_id "MSTRG.172611.17"; exon_number "10";
chr7	StringTie	exon	22977341	22977421	1000	-	.	gene_id "MSTRG.172611"; transcript_id "MSTRG.172611.17"; exon_number "11";
chr7	StringTie	exon	22978269	22978448	1000	-	.	gene_id "MSTRG.172611"; transcript_id "MSTRG.172611.17"; exon_number "12";
chr7	StringTie	exon	22983944	22984045	1000	-	.	gene_id "MSTRG.172611"; transcript_id "MSTRG.172611.17"; exon_number "13";
chr7	StringTie	exon	22991061	22991139	1000	-	.	gene_id "MSTRG.172611"; transcript_id "MSTRG.172611.17"; exon_number "14";
chr7	StringTie	exon	23013925	23014222	1000	-	.	gene_id "MSTRG.172611"; transcript_id "MSTRG.172611.17"; exon_number "15";
chr7	StringTie	transcript	22919150	23014130	1000	-	.	gene_id "MSTRG.172611"; transcript_id "MSTRG.172611.18";
chr7	StringTie	exon	22919150	22919501	1000	-	.	gene_id "MSTRG.172611"; transcript_id "MSTRG.172611.18"; exon_number "1";
chr7	StringTie	exon	22920222	22920325	1000	-	.	gene_id "MSTRG.172611"; transcript_id "MSTRG.172611.18"; exon_number "2";
chr7	StringTie	exon	22940972	22941083	1000	-	.	gene_id "MSTRG.172611"; transcript_id "MSTRG.172611.18"; exon_number "3";
chr7	StringTie	exon	22941166	22946163	1000	-	.	gene_id "MSTRG.172611"; transcript_id "MSTRG.172611.18"; exon_number "4";
chr7	StringTie	exon	22946952	22947247	1000	-	.	gene_id "MSTRG.172611"; transcript_id "MSTRG.172611.18"; exon_number "5";
chr7	StringTie	exon	22960256	22960415	1000	-	.	gene_id "MSTRG.172611"; transcript_id "MSTRG.172611.18"; exon_number "6";
chr7	StringTie	exon	22961235	22961322	1000	-	.	gene_id "MSTRG.172611"; transcript_id "MSTRG.172611.18"; exon_number "7";
chr7	StringTie	exon	22964415	22964531	1000	-	.	gene_id "MSTRG.172611"; transcript_id "MSTRG.172611.18"; exon_number "8";
chr7	StringTie	exon	22976210	22976305	1000	-	.	gene_id "MSTRG.172611"; transcript_id "MSTRG.172611.18"; exon_number "9";
chr7	StringTie	exon	22976693	22976808	1000	-	.	gene_id "MSTRG.172611"; transcript_id "MSTRG.172611.18"; exon_number "10";
chr7	StringTie	exon	22977341	22977421	1000	-	.	gene_id "MSTRG.172611"; transcript_id "MSTRG.172611.18"; exon_number "11";
chr7	StringTie	exon	22978269	22978448	1000	-	.	gene_id "MSTRG.172611"; transcript_id "MSTRG.172611.18"; exon_number "12";
chr7	StringTie	exon	22983944	22984045	1000	-	.	gene_id "MSTRG.172611"; transcript_id "MSTRG.172611.18"; exon_number "13";
chr7	StringTie	exon	23013925	23014130	1000	-	.	gene_id "MSTRG.172611"; transcript_id "MSTRG.172611.18"; exon_number "14";
chr7	StringTie	transcript	22919231	23014088	1000	-	.	gene_id "MSTRG.172611"; transcript_id "MSTRG.172611.19";
chr7	StringTie	exon	22919231	22919501	1000	-	.	gene_id "MSTRG.172611"; transcript_id "MSTRG.172611.19"; exon_number "1";
chr7	StringTie	exon	22920222	22920306	1000	-	.	gene_id "MSTRG.172611"; transcript_id "MSTRG.172611.19"; exon_number "2";
chr7	StringTie	exon	22940972	22946163	1000	-	.	gene_id "MSTRG.172611"; transcript_id "MSTRG.172611.19"; exon_number "3";
chr7	StringTie	exon	22946952	22947247	1000	-	.	gene_id "MSTRG.172611"; transcript_id "MSTRG.172611.19"; exon_number "4";
chr7	StringTie	exon	22960256	22960415	1000	-	.	gene_id "MSTRG.172611"; transcript_id "MSTRG.172611.19"; exon_number "5";
chr7	StringTie	exon	22961235	22961322	1000	-	.	gene_id "MSTRG.172611"; transcript_id "MSTRG.172611.19"; exon_number "6";
chr7	StringTie	exon	22964415	22964531	1000	-	.	gene_id "MSTRG.172611"; transcript_id "MSTRG.172611.19"; exon_number "7";
chr7	StringTie	exon	22976210	22976808	1000	-	.	gene_id "MSTRG.172611"; transcript_id "MSTRG.172611.19"; exon_number "8";
chr7	StringTie	exon	22977341	22977421	1000	-	.	gene_id "MSTRG.172611"; transcript_id "MSTRG.172611.19"; exon_number "9";
chr7	StringTie	exon	22978269	22978448	1000	-	.	gene_id "MSTRG.172611"; transcript_id "MSTRG.172611.19"; exon_number "10";
chr7	StringTie	exon	22991061	22991139	1000	-	.	gene_id "MSTRG.172611"; transcript_id "MSTRG.172611.19"; exon_number "11";
chr7	StringTie	exon	23013925	23014088	1000	-	.	gene_id "MSTRG.172611"; transcript_id "MSTRG.172611.19"; exon_number "12";
chr7	StringTie	transcript	22860827	22891192	1000	-	.	gene_id "MSTRG.172611"; transcript_id "MSTRG.172611.2";
chr7	StringTie	exon	22860827	22861003	1000	-	.	gene_id "MSTRG.172611"; transcript_id "MSTRG.172611.2"; exon_number "1";
chr7	StringTie	exon	22868918	22869159	1000	-	.	gene_id "MSTRG.172611"; transcript_id "MSTRG.172611.2"; exon_number "2";
chr7	StringTie	exon	22888505	22888613	1000	-	.	gene_id "MSTRG.172611"; transcript_id "MSTRG.172611.2"; exon_number "3";
chr7	StringTie	exon	22889359	22889517	1000	-	.	gene_id "MSTRG.172611"; transcript_id "MSTRG.172611.2"; exon_number "4";
chr7	StringTie	exon	22890935	22891192	1000	-	.	gene_id "MSTRG.172611"; transcript_id "MSTRG.172611.2"; exon_number "5";
chr7	StringTie	transcript	22919287	23014143	1000	-	.	gene_id "MSTRG.172611"; transcript_id "MSTRG.172611.20";
chr7	StringTie	exon	22919287	22919501	1000	-	.	gene_id "MSTRG.172611"; transcript_id "MSTRG.172611.20"; exon_number "1";
chr7	StringTie	exon	22920222	22920325	1000	-	.	gene_id "MSTRG.172611"; transcript_id "MSTRG.172611.20"; exon_number "2";
chr7	StringTie	exon	22940972	22941083	1000	-	.	gene_id "MSTRG.172611"; transcript_id "MSTRG.172611.20"; exon_number "3";
chr7	StringTie	exon	22941166	22946163	1000	-	.	gene_id "MSTRG.172611"; transcript_id "MSTRG.172611.20"; exon_number "4";
chr7	StringTie	exon	22960256	22960415	1000	-	.	gene_id "MSTRG.172611"; transcript_id "MSTRG.172611.20"; exon_number "5";
chr7	StringTie	exon	22961235	22961322	1000	-	.	gene_id "MSTRG.172611"; transcript_id "MSTRG.172611.20"; exon_number "6";
chr7	StringTie	exon	22964415	22964531	1000	-	.	gene_id "MSTRG.172611"; transcript_id "MSTRG.172611.20"; exon_number "7";
chr7	StringTie	exon	22976210	22976808	1000	-	.	gene_id "MSTRG.172611"; transcript_id "MSTRG.172611.20"; exon_number "8";
chr7	StringTie	exon	22977341	22977421	1000	-	.	gene_id "MSTRG.172611"; transcript_id "MSTRG.172611.20"; exon_number "9";
chr7	StringTie	exon	22978269	22978448	1000	-	.	gene_id "MSTRG.172611"; transcript_id "MSTRG.172611.20"; exon_number "10";
chr7	StringTie	exon	22983944	22984045	1000	-	.	gene_id "MSTRG.172611"; transcript_id "MSTRG.172611.20"; exon_number "11";
chr7	StringTie	exon	22991061	22991139	1000	-	.	gene_id "MSTRG.172611"; transcript_id "MSTRG.172611.20"; exon_number "12";
chr7	StringTie	exon	23013925	23014143	1000	-	.	gene_id "MSTRG.172611"; transcript_id "MSTRG.172611.20"; exon_number "13";
chr7	StringTie	transcript	22919408	23014185	1000	-	.	gene_id "MSTRG.172611"; transcript_id "MSTRG.172611.21";
chr7	StringTie	exon	22919408	22919501	1000	-	.	gene_id "MSTRG.172611"; transcript_id "MSTRG.172611.21"; exon_number "1";
chr7	StringTie	exon	22920222	22920325	1000	-	.	gene_id "MSTRG.172611"; transcript_id "MSTRG.172611.21"; exon_number "2";
chr7	StringTie	exon	22940972	22946163	1000	-	.	gene_id "MSTRG.172611"; transcript_id "MSTRG.172611.21"; exon_number "3";
chr7	StringTie	exon	22960256	22960415	1000	-	.	gene_id "MSTRG.172611"; transcript_id "MSTRG.172611.21"; exon_number "4";
chr7	StringTie	exon	22961235	22961322	1000	-	.	gene_id "MSTRG.172611"; transcript_id "MSTRG.172611.21"; exon_number "5";
chr7	StringTie	exon	22964415	22964531	1000	-	.	gene_id "MSTRG.172611"; transcript_id "MSTRG.172611.21"; exon_number "6";
chr7	StringTie	exon	22976210	22976305	1000	-	.	gene_id "MSTRG.172611"; transcript_id "MSTRG.172611.21"; exon_number "7";
chr7	StringTie	exon	22977341	22977421	1000	-	.	gene_id "MSTRG.172611"; transcript_id "MSTRG.172611.21"; exon_number "8";
chr7	StringTie	exon	22978269	22978448	1000	-	.	gene_id "MSTRG.172611"; transcript_id "MSTRG.172611.21"; exon_number "9";
chr7	StringTie	exon	22983944	22984045	1000	-	.	gene_id "MSTRG.172611"; transcript_id "MSTRG.172611.21"; exon_number "10";
chr7	StringTie	exon	22991061	22991139	1000	-	.	gene_id "MSTRG.172611"; transcript_id "MSTRG.172611.21"; exon_number "11";
chr7	StringTie	exon	23013925	23014185	1000	-	.	gene_id "MSTRG.172611"; transcript_id "MSTRG.172611.21"; exon_number "12";
chr7	StringTie	transcript	22919408	23014131	1000	-	.	gene_id "MSTRG.172611"; transcript_id "MSTRG.172611.22";
chr7	StringTie	exon	22919408	22919501	1000	-	.	gene_id "MSTRG.172611"; transcript_id "MSTRG.172611.22"; exon_number "1";
chr7	StringTie	exon	22920222	22920325	1000	-	.	gene_id "MSTRG.172611"; transcript_id "MSTRG.172611.22"; exon_number "2";
chr7	StringTie	exon	22940972	22946163	1000	-	.	gene_id "MSTRG.172611"; transcript_id "MSTRG.172611.22"; exon_number "3";
chr7	StringTie	exon	22946952	22947247	1000	-	.	gene_id "MSTRG.172611"; transcript_id "MSTRG.172611.22"; exon_number "4";
chr7	StringTie	exon	22960256	22960415	1000	-	.	gene_id "MSTRG.172611"; transcript_id "MSTRG.172611.22"; exon_number "5";
chr7	StringTie	exon	22961235	22961322	1000	-	.	gene_id "MSTRG.172611"; transcript_id "MSTRG.172611.22"; exon_number "6";
chr7	StringTie	exon	22964415	22964531	1000	-	.	gene_id "MSTRG.172611"; transcript_id "MSTRG.172611.22"; exon_number "7";
chr7	StringTie	exon	22976210	22976305	1000	-	.	gene_id "MSTRG.172611"; transcript_id "MSTRG.172611.22"; exon_number "8";
chr7	StringTie	exon	22977341	22977421	1000	-	.	gene_id "MSTRG.172611"; transcript_id "MSTRG.172611.22"; exon_number "9";
chr7	StringTie	exon	22978269	22978448	1000	-	.	gene_id "MSTRG.172611"; transcript_id "MSTRG.172611.22"; exon_number "10";
chr7	StringTie	exon	22983944	22984045	1000	-	.	gene_id "MSTRG.172611"; transcript_id "MSTRG.172611.22"; exon_number "11";
chr7	StringTie	exon	22991061	22991139	1000	-	.	gene_id "MSTRG.172611"; transcript_id "MSTRG.172611.22"; exon_number "12";
chr7	StringTie	exon	23013925	23014131	1000	-	.	gene_id "MSTRG.172611"; transcript_id "MSTRG.172611.22"; exon_number "13";
chr7	StringTie	transcript	22934043	23008053	1000	-	.	gene_id "MSTRG.172611"; transcript_id "MSTRG.172611.23";
chr7	StringTie	exon	22934043	22946163	1000	-	.	gene_id "MSTRG.172611"; transcript_id "MSTRG.172611.23"; exon_number "1";
chr7	StringTie	exon	22946952	22947247	1000	-	.	gene_id "MSTRG.172611"; transcript_id "MSTRG.172611.23"; exon_number "2";
chr7	StringTie	exon	22960256	22960415	1000	-	.	gene_id "MSTRG.172611"; transcript_id "MSTRG.172611.23"; exon_number "3";
chr7	StringTie	exon	22961235	22961322	1000	-	.	gene_id "MSTRG.172611"; transcript_id "MSTRG.172611.23"; exon_number "4";
chr7	StringTie	exon	22964415	22964531	1000	-	.	gene_id "MSTRG.172611"; transcript_id "MSTRG.172611.23"; exon_number "5";
chr7	StringTie	exon	22976210	22976305	1000	-	.	gene_id "MSTRG.172611"; transcript_id "MSTRG.172611.23"; exon_number "6";
chr7	StringTie	exon	22976693	22976808	1000	-	.	gene_id "MSTRG.172611"; transcript_id "MSTRG.172611.23"; exon_number "7";
chr7	StringTie	exon	22977341	22977421	1000	-	.	gene_id "MSTRG.172611"; transcript_id "MSTRG.172611.23"; exon_number "8";
chr7	StringTie	exon	22978269	22978448	1000	-	.	gene_id "MSTRG.172611"; transcript_id "MSTRG.172611.23"; exon_number "9";
chr7	StringTie	exon	22983944	22984045	1000	-	.	gene_id "MSTRG.172611"; transcript_id "MSTRG.172611.23"; exon_number "10";
chr7	StringTie	exon	22991061	22991139	1000	-	.	gene_id "MSTRG.172611"; transcript_id "MSTRG.172611.23"; exon_number "11";
chr7	StringTie	exon	23008022	23008053	1000	-	.	gene_id "MSTRG.172611"; transcript_id "MSTRG.172611.23"; exon_number "12";
chr7	StringTie	transcript	22934079	23014171	1000	-	.	gene_id "MSTRG.172611"; transcript_id "MSTRG.172611.24";
chr7	StringTie	exon	22934079	22946163	1000	-	.	gene_id "MSTRG.172611"; transcript_id "MSTRG.172611.24"; exon_number "1";
chr7	StringTie	exon	22946952	22947247	1000	-	.	gene_id "MSTRG.172611"; transcript_id "MSTRG.172611.24"; exon_number "2";
chr7	StringTie	exon	22960256	22960415	1000	-	.	gene_id "MSTRG.172611"; transcript_id "MSTRG.172611.24"; exon_number "3";
chr7	StringTie	exon	22961235	22961322	1000	-	.	gene_id "MSTRG.172611"; transcript_id "MSTRG.172611.24"; exon_number "4";
chr7	StringTie	exon	22964415	22964531	1000	-	.	gene_id "MSTRG.172611"; transcript_id "MSTRG.172611.24"; exon_number "5";
chr7	StringTie	exon	22983944	22984045	1000	-	.	gene_id "MSTRG.172611"; transcript_id "MSTRG.172611.24"; exon_number "6";
chr7	StringTie	exon	22991061	22991139	1000	-	.	gene_id "MSTRG.172611"; transcript_id "MSTRG.172611.24"; exon_number "7";
chr7	StringTie	exon	23013925	23014171	1000	-	.	gene_id "MSTRG.172611"; transcript_id "MSTRG.172611.24"; exon_number "8";
chr7	StringTie	transcript	22934177	23014152	1000	-	.	gene_id "MSTRG.172611"; transcript_id "MSTRG.172611.25";
chr7	StringTie	exon	22934177	22946163	1000	-	.	gene_id "MSTRG.172611"; transcript_id "MSTRG.172611.25"; exon_number "1";
chr7	StringTie	exon	22946952	22947247	1000	-	.	gene_id "MSTRG.172611"; transcript_id "MSTRG.172611.25"; exon_number "2";
chr7	StringTie	exon	22960256	22960415	1000	-	.	gene_id "MSTRG.172611"; transcript_id "MSTRG.172611.25"; exon_number "3";
chr7	StringTie	exon	22964415	22964531	1000	-	.	gene_id "MSTRG.172611"; transcript_id "MSTRG.172611.25"; exon_number "4";
chr7	StringTie	exon	22976210	22976305	1000	-	.	gene_id "MSTRG.172611"; transcript_id "MSTRG.172611.25"; exon_number "5";
chr7	StringTie	exon	22976693	22976808	1000	-	.	gene_id "MSTRG.172611"; transcript_id "MSTRG.172611.25"; exon_number "6";
chr7	StringTie	exon	22977341	22977421	1000	-	.	gene_id "MSTRG.172611"; transcript_id "MSTRG.172611.25"; exon_number "7";
chr7	StringTie	exon	22978269	22978448	1000	-	.	gene_id "MSTRG.172611"; transcript_id "MSTRG.172611.25"; exon_number "8";
chr7	StringTie	exon	22983944	22984045	1000	-	.	gene_id "MSTRG.172611"; transcript_id "MSTRG.172611.25"; exon_number "9";
chr7	StringTie	exon	22991061	22991139	1000	-	.	gene_id "MSTRG.172611"; transcript_id "MSTRG.172611.25"; exon_number "10";
chr7	StringTie	exon	23013925	23014152	1000	-	.	gene_id "MSTRG.172611"; transcript_id "MSTRG.172611.25"; exon_number "11";
chr7	StringTie	transcript	22934208	23014131	1000	-	.	gene_id "MSTRG.172611"; transcript_id "MSTRG.172611.26";
chr7	StringTie	exon	22934208	22946163	1000	-	.	gene_id "MSTRG.172611"; transcript_id "MSTRG.172611.26"; exon_number "1";
chr7	StringTie	exon	22960256	22960415	1000	-	.	gene_id "MSTRG.172611"; transcript_id "MSTRG.172611.26"; exon_number "2";
chr7	StringTie	exon	22961235	22961322	1000	-	.	gene_id "MSTRG.172611"; transcript_id "MSTRG.172611.26"; exon_number "3";
chr7	StringTie	exon	22964415	22964531	1000	-	.	gene_id "MSTRG.172611"; transcript_id "MSTRG.172611.26"; exon_number "4";
chr7	StringTie	exon	22976210	22976305	1000	-	.	gene_id "MSTRG.172611"; transcript_id "MSTRG.172611.26"; exon_number "5";
chr7	StringTie	exon	22976693	22976808	1000	-	.	gene_id "MSTRG.172611"; transcript_id "MSTRG.172611.26"; exon_number "6";
chr7	StringTie	exon	22977341	22977421	1000	-	.	gene_id "MSTRG.172611"; transcript_id "MSTRG.172611.26"; exon_number "7";
chr7	StringTie	exon	22978269	22978448	1000	-	.	gene_id "MSTRG.172611"; transcript_id "MSTRG.172611.26"; exon_number "8";
chr7	StringTie	exon	22983944	22984045	1000	-	.	gene_id "MSTRG.172611"; transcript_id "MSTRG.172611.26"; exon_number "9";
chr7	StringTie	exon	22991061	22991139	1000	-	.	gene_id "MSTRG.172611"; transcript_id "MSTRG.172611.26"; exon_number "10";
chr7	StringTie	exon	23013756	23014131	1000	-	.	gene_id "MSTRG.172611"; transcript_id "MSTRG.172611.26"; exon_number "11";
chr7	StringTie	transcript	22934209	23014130	1000	-	.	gene_id "MSTRG.172611"; transcript_id "MSTRG.172611.27";
chr7	StringTie	exon	22934209	22946163	1000	-	.	gene_id "MSTRG.172611"; transcript_id "MSTRG.172611.27"; exon_number "1";
chr7	StringTie	exon	22946952	22947247	1000	-	.	gene_id "MSTRG.172611"; transcript_id "MSTRG.172611.27"; exon_number "2";
chr7	StringTie	exon	22960256	22960415	1000	-	.	gene_id "MSTRG.172611"; transcript_id "MSTRG.172611.27"; exon_number "3";
chr7	StringTie	exon	22961235	22961322	1000	-	.	gene_id "MSTRG.172611"; transcript_id "MSTRG.172611.27"; exon_number "4";
chr7	StringTie	exon	22964415	22964531	1000	-	.	gene_id "MSTRG.172611"; transcript_id "MSTRG.172611.27"; exon_number "5";
chr7	StringTie	exon	22976210	22976305	1000	-	.	gene_id "MSTRG.172611"; transcript_id "MSTRG.172611.27"; exon_number "6";
chr7	StringTie	exon	22976693	22976808	1000	-	.	gene_id "MSTRG.172611"; transcript_id "MSTRG.172611.27"; exon_number "7";
chr7	StringTie	exon	22977341	22977421	1000	-	.	gene_id "MSTRG.172611"; transcript_id "MSTRG.172611.27"; exon_number "8";
chr7	StringTie	exon	22978269	22978448	1000	-	.	gene_id "MSTRG.172611"; transcript_id "MSTRG.172611.27"; exon_number "9";
chr7	StringTie	exon	22983944	22984045	1000	-	.	gene_id "MSTRG.172611"; transcript_id "MSTRG.172611.27"; exon_number "10";
chr7	StringTie	exon	22985548	22985735	1000	-	.	gene_id "MSTRG.172611"; transcript_id "MSTRG.172611.27"; exon_number "11";
chr7	StringTie	exon	22991061	22991139	1000	-	.	gene_id "MSTRG.172611"; transcript_id "MSTRG.172611.27"; exon_number "12";
chr7	StringTie	exon	23013925	23014130	1000	-	.	gene_id "MSTRG.172611"; transcript_id "MSTRG.172611.27"; exon_number "13";
chr7	StringTie	transcript	22934252	22997932	1000	-	.	gene_id "MSTRG.172611"; transcript_id "MSTRG.172611.29";
chr7	StringTie	exon	22934252	22946163	1000	-	.	gene_id "MSTRG.172611"; transcript_id "MSTRG.172611.29"; exon_number "1";
chr7	StringTie	exon	22946952	22947247	1000	-	.	gene_id "MSTRG.172611"; transcript_id "MSTRG.172611.29"; exon_number "2";
chr7	StringTie	exon	22960256	22960415	1000	-	.	gene_id "MSTRG.172611"; transcript_id "MSTRG.172611.29"; exon_number "3";
chr7	StringTie	exon	22961235	22961322	1000	-	.	gene_id "MSTRG.172611"; transcript_id "MSTRG.172611.29"; exon_number "4";
chr7	StringTie	exon	22964415	22964531	1000	-	.	gene_id "MSTRG.172611"; transcript_id "MSTRG.172611.29"; exon_number "5";
chr7	StringTie	exon	22976210	22976305	1000	-	.	gene_id "MSTRG.172611"; transcript_id "MSTRG.172611.29"; exon_number "6";
chr7	StringTie	exon	22976693	22976808	1000	-	.	gene_id "MSTRG.172611"; transcript_id "MSTRG.172611.29"; exon_number "7";
chr7	StringTie	exon	22977341	22977421	1000	-	.	gene_id "MSTRG.172611"; transcript_id "MSTRG.172611.29"; exon_number "8";
chr7	StringTie	exon	22978269	22978448	1000	-	.	gene_id "MSTRG.172611"; transcript_id "MSTRG.172611.29"; exon_number "9";
chr7	StringTie	exon	22983944	22984045	1000	-	.	gene_id "MSTRG.172611"; transcript_id "MSTRG.172611.29"; exon_number "10";
chr7	StringTie	exon	22991061	22991139	1000	-	.	gene_id "MSTRG.172611"; transcript_id "MSTRG.172611.29"; exon_number "11";
chr7	StringTie	exon	22997904	22997932	1000	-	.	gene_id "MSTRG.172611"; transcript_id "MSTRG.172611.29"; exon_number "12";
chr7	StringTie	transcript	22860882	22885198	1000	-	.	gene_id "MSTRG.172611"; transcript_id "MSTRG.172611.3";
chr7	StringTie	exon	22860882	22861003	1000	-	.	gene_id "MSTRG.172611"; transcript_id "MSTRG.172611.3"; exon_number "1";
chr7	StringTie	exon	22875067	22875192	1000	-	.	gene_id "MSTRG.172611"; transcript_id "MSTRG.172611.3"; exon_number "2";
chr7	StringTie	exon	22875611	22875700	1000	-	.	gene_id "MSTRG.172611"; transcript_id "MSTRG.172611.3"; exon_number "3";
chr7	StringTie	exon	22884807	22885198	1000	-	.	gene_id "MSTRG.172611"; transcript_id "MSTRG.172611.3"; exon_number "4";
chr7	StringTie	transcript	22934291	23014168	1000	-	.	gene_id "MSTRG.172611"; transcript_id "MSTRG.172611.30";
chr7	StringTie	exon	22934291	22946163	1000	-	.	gene_id "MSTRG.172611"; transcript_id "MSTRG.172611.30"; exon_number "1";
chr7	StringTie	exon	22947033	22947247	1000	-	.	gene_id "MSTRG.172611"; transcript_id "MSTRG.172611.30"; exon_number "2";
chr7	StringTie	exon	22960256	22960415	1000	-	.	gene_id "MSTRG.172611"; transcript_id "MSTRG.172611.30"; exon_number "3";
chr7	StringTie	exon	22961235	22961322	1000	-	.	gene_id "MSTRG.172611"; transcript_id "MSTRG.172611.30"; exon_number "4";
chr7	StringTie	exon	22964415	22964531	1000	-	.	gene_id "MSTRG.172611"; transcript_id "MSTRG.172611.30"; exon_number "5";
chr7	StringTie	exon	22976210	22976305	1000	-	.	gene_id "MSTRG.172611"; transcript_id "MSTRG.172611.30"; exon_number "6";
chr7	StringTie	exon	22977341	22977421	1000	-	.	gene_id "MSTRG.172611"; transcript_id "MSTRG.172611.30"; exon_number "7";
chr7	StringTie	exon	22978269	22978448	1000	-	.	gene_id "MSTRG.172611"; transcript_id "MSTRG.172611.30"; exon_number "8";
chr7	StringTie	exon	22983944	22984045	1000	-	.	gene_id "MSTRG.172611"; transcript_id "MSTRG.172611.30"; exon_number "9";
chr7	StringTie	exon	22991061	22991139	1000	-	.	gene_id "MSTRG.172611"; transcript_id "MSTRG.172611.30"; exon_number "10";
chr7	StringTie	exon	23013925	23014168	1000	-	.	gene_id "MSTRG.172611"; transcript_id "MSTRG.172611.30"; exon_number "11";
chr7	StringTie	transcript	22934397	22997932	1000	-	.	gene_id "MSTRG.172611"; transcript_id "MSTRG.172611.31";
chr7	StringTie	exon	22934397	22946163	1000	-	.	gene_id "MSTRG.172611"; transcript_id "MSTRG.172611.31"; exon_number "1";
chr7	StringTie	exon	22960256	22960415	1000	-	.	gene_id "MSTRG.172611"; transcript_id "MSTRG.172611.31"; exon_number "2";
chr7	StringTie	exon	22961235	22961322	1000	-	.	gene_id "MSTRG.172611"; transcript_id "MSTRG.172611.31"; exon_number "3";
chr7	StringTie	exon	22964415	22964531	1000	-	.	gene_id "MSTRG.172611"; transcript_id "MSTRG.172611.31"; exon_number "4";
chr7	StringTie	exon	22976210	22976305	1000	-	.	gene_id "MSTRG.172611"; transcript_id "MSTRG.172611.31"; exon_number "5";
chr7	StringTie	exon	22976693	22976808	1000	-	.	gene_id "MSTRG.172611"; transcript_id "MSTRG.172611.31"; exon_number "6";
chr7	StringTie	exon	22977341	22977421	1000	-	.	gene_id "MSTRG.172611"; transcript_id "MSTRG.172611.31"; exon_number "7";
chr7	StringTie	exon	22978269	22978448	1000	-	.	gene_id "MSTRG.172611"; transcript_id "MSTRG.172611.31"; exon_number "8";
chr7	StringTie	exon	22983944	22984045	1000	-	.	gene_id "MSTRG.172611"; transcript_id "MSTRG.172611.31"; exon_number "9";
chr7	StringTie	exon	22991061	22991139	1000	-	.	gene_id "MSTRG.172611"; transcript_id "MSTRG.172611.31"; exon_number "10";
chr7	StringTie	exon	22997904	22997932	1000	-	.	gene_id "MSTRG.172611"; transcript_id "MSTRG.172611.31"; exon_number "11";
chr7	StringTie	transcript	22935257	22972275	1000	-	.	gene_id "MSTRG.172611"; transcript_id "MSTRG.172611.32";
chr7	StringTie	exon	22935257	22946163	1000	-	.	gene_id "MSTRG.172611"; transcript_id "MSTRG.172611.32"; exon_number "1";
chr7	StringTie	exon	22946952	22947247	1000	-	.	gene_id "MSTRG.172611"; transcript_id "MSTRG.172611.32"; exon_number "2";
chr7	StringTie	exon	22960256	22960415	1000	-	.	gene_id "MSTRG.172611"; transcript_id "MSTRG.172611.32"; exon_number "3";
chr7	StringTie	exon	22961235	22961322	1000	-	.	gene_id "MSTRG.172611"; transcript_id "MSTRG.172611.32"; exon_number "4";
chr7	StringTie	exon	22964415	22964531	1000	-	.	gene_id "MSTRG.172611"; transcript_id "MSTRG.172611.32"; exon_number "5";
chr7	StringTie	exon	22972252	22972275	1000	-	.	gene_id "MSTRG.172611"; transcript_id "MSTRG.172611.32"; exon_number "6";
chr7	StringTie	transcript	22941201	23014119	1000	-	.	gene_id "MSTRG.172611"; transcript_id "MSTRG.172611.33";
chr7	StringTie	exon	22941201	22946163	1000	-	.	gene_id "MSTRG.172611"; transcript_id "MSTRG.172611.33"; exon_number "1";
chr7	StringTie	exon	22960256	22960415	1000	-	.	gene_id "MSTRG.172611"; transcript_id "MSTRG.172611.33"; exon_number "2";
chr7	StringTie	exon	22961235	22961322	1000	-	.	gene_id "MSTRG.172611"; transcript_id "MSTRG.172611.33"; exon_number "3";
chr7	StringTie	exon	22964415	22964531	1000	-	.	gene_id "MSTRG.172611"; transcript_id "MSTRG.172611.33"; exon_number "4";
chr7	StringTie	exon	22976210	22976305	1000	-	.	gene_id "MSTRG.172611"; transcript_id "MSTRG.172611.33"; exon_number "5";
chr7	StringTie	exon	22976693	22976808	1000	-	.	gene_id "MSTRG.172611"; transcript_id "MSTRG.172611.33"; exon_number "6";
chr7	StringTie	exon	22977341	22977421	1000	-	.	gene_id "MSTRG.172611"; transcript_id "MSTRG.172611.33"; exon_number "7";
chr7	StringTie	exon	22983949	22984045	1000	-	.	gene_id "MSTRG.172611"; transcript_id "MSTRG.172611.33"; exon_number "8";
chr7	StringTie	exon	22991061	22991139	1000	-	.	gene_id "MSTRG.172611"; transcript_id "MSTRG.172611.33"; exon_number "9";
chr7	StringTie	exon	23013925	23014119	1000	-	.	gene_id "MSTRG.172611"; transcript_id "MSTRG.172611.33"; exon_number "10";
chr7	StringTie	transcript	22941203	23014130	1000	-	.	gene_id "MSTRG.172611"; transcript_id "MSTRG.172611.34";
chr7	StringTie	exon	22941203	22946163	1000	-	.	gene_id "MSTRG.172611"; transcript_id "MSTRG.172611.34"; exon_number "1";
chr7	StringTie	exon	22960256	22960415	1000	-	.	gene_id "MSTRG.172611"; transcript_id "MSTRG.172611.34"; exon_number "2";
chr7	StringTie	exon	22961235	22961322	1000	-	.	gene_id "MSTRG.172611"; transcript_id "MSTRG.172611.34"; exon_number "3";
chr7	StringTie	exon	22976210	22976305	1000	-	.	gene_id "MSTRG.172611"; transcript_id "MSTRG.172611.34"; exon_number "4";
chr7	StringTie	exon	22976693	22976808	1000	-	.	gene_id "MSTRG.172611"; transcript_id "MSTRG.172611.34"; exon_number "5";
chr7	StringTie	exon	22977341	22977421	1000	-	.	gene_id "MSTRG.172611"; transcript_id "MSTRG.172611.34"; exon_number "6";
chr7	StringTie	exon	22978269	22978448	1000	-	.	gene_id "MSTRG.172611"; transcript_id "MSTRG.172611.34"; exon_number "7";
chr7	StringTie	exon	22983944	22984045	1000	-	.	gene_id "MSTRG.172611"; transcript_id "MSTRG.172611.34"; exon_number "8";
chr7	StringTie	exon	22991061	22991139	1000	-	.	gene_id "MSTRG.172611"; transcript_id "MSTRG.172611.34"; exon_number "9";
chr7	StringTie	exon	23013925	23014130	1000	-	.	gene_id "MSTRG.172611"; transcript_id "MSTRG.172611.34"; exon_number "10";
chr7	StringTie	transcript	22946854	23014161	1000	-	.	gene_id "MSTRG.172611"; transcript_id "MSTRG.172611.38";
chr7	StringTie	exon	22946854	22947247	1000	-	.	gene_id "MSTRG.172611"; transcript_id "MSTRG.172611.38"; exon_number "1";
chr7	StringTie	exon	22960256	22960415	1000	-	.	gene_id "MSTRG.172611"; transcript_id "MSTRG.172611.38"; exon_number "2";
chr7	StringTie	exon	22976210	22976305	1000	-	.	gene_id "MSTRG.172611"; transcript_id "MSTRG.172611.38"; exon_number "3";
chr7	StringTie	exon	22976693	22976808	1000	-	.	gene_id "MSTRG.172611"; transcript_id "MSTRG.172611.38"; exon_number "4";
chr7	StringTie	exon	22977341	22977421	1000	-	.	gene_id "MSTRG.172611"; transcript_id "MSTRG.172611.38"; exon_number "5";
chr7	StringTie	exon	22978269	22978448	1000	-	.	gene_id "MSTRG.172611"; transcript_id "MSTRG.172611.38"; exon_number "6";
chr7	StringTie	exon	22983944	22984045	1000	-	.	gene_id "MSTRG.172611"; transcript_id "MSTRG.172611.38"; exon_number "7";
chr7	StringTie	exon	22991061	22991139	1000	-	.	gene_id "MSTRG.172611"; transcript_id "MSTRG.172611.38"; exon_number "8";
chr7	StringTie	exon	23013925	23014161	1000	-	.	gene_id "MSTRG.172611"; transcript_id "MSTRG.172611.38"; exon_number "9";
chr7	StringTie	transcript	22976693	23014130	1000	-	.	gene_id "MSTRG.172611"; transcript_id "MSTRG.172611.39";
chr7	StringTie	exon	22976693	22976808	1000	-	.	gene_id "MSTRG.172611"; transcript_id "MSTRG.172611.39"; exon_number "1";
chr7	StringTie	exon	22977341	22977421	1000	-	.	gene_id "MSTRG.172611"; transcript_id "MSTRG.172611.39"; exon_number "2";
chr7	StringTie	exon	22978281	22978448	1000	-	.	gene_id "MSTRG.172611"; transcript_id "MSTRG.172611.39"; exon_number "3";
chr7	StringTie	exon	22983944	22984045	1000	-	.	gene_id "MSTRG.172611"; transcript_id "MSTRG.172611.39"; exon_number "4";
chr7	StringTie	exon	22985548	22985735	1000	-	.	gene_id "MSTRG.172611"; transcript_id "MSTRG.172611.39"; exon_number "5";
chr7	StringTie	exon	22991061	22991139	1000	-	.	gene_id "MSTRG.172611"; transcript_id "MSTRG.172611.39"; exon_number "6";
chr7	StringTie	exon	23013925	23014130	1000	-	.	gene_id "MSTRG.172611"; transcript_id "MSTRG.172611.39"; exon_number "7";
chr7	StringTie	transcript	22861505	22870054	1000	-	.	gene_id "MSTRG.172611"; transcript_id "MSTRG.172611.4";
chr7	StringTie	exon	22861505	22861534	1000	-	.	gene_id "MSTRG.172611"; transcript_id "MSTRG.172611.4"; exon_number "1";
chr7	StringTie	exon	22868918	22870054	1000	-	.	gene_id "MSTRG.172611"; transcript_id "MSTRG.172611.4"; exon_number "2";
chr7	StringTie	transcript	22998026	23014146	1000	-	.	gene_id "MSTRG.172611"; transcript_id "MSTRG.172611.44";
chr7	StringTie	exon	22998026	22998161	1000	-	.	gene_id "MSTRG.172611"; transcript_id "MSTRG.172611.44"; exon_number "1";
chr7	StringTie	exon	23013925	23014146	1000	-	.	gene_id "MSTRG.172611"; transcript_id "MSTRG.172611.44"; exon_number "2";
chr7	StringTie	transcript	22864963	22885000	1000	-	.	gene_id "MSTRG.172611"; transcript_id "MSTRG.172611.6";
chr7	StringTie	exon	22864963	22866949	1000	-	.	gene_id "MSTRG.172611"; transcript_id "MSTRG.172611.6"; exon_number "1";
chr7	StringTie	exon	22868918	22869159	1000	-	.	gene_id "MSTRG.172611"; transcript_id "MSTRG.172611.6"; exon_number "2";
chr7	StringTie	exon	22875067	22875192	1000	-	.	gene_id "MSTRG.172611"; transcript_id "MSTRG.172611.6"; exon_number "3";
chr7	StringTie	exon	22875611	22875700	1000	-	.	gene_id "MSTRG.172611"; transcript_id "MSTRG.172611.6"; exon_number "4";
chr7	StringTie	exon	22884807	22885000	1000	-	.	gene_id "MSTRG.172611"; transcript_id "MSTRG.172611.6"; exon_number "5";
chr7	StringTie	transcript	22865945	22872937	1000	-	.	gene_id "MSTRG.172611"; transcript_id "MSTRG.172611.7";
chr7	StringTie	exon	22865945	22866949	1000	-	.	gene_id "MSTRG.172611"; transcript_id "MSTRG.172611.7"; exon_number "1";
chr7	StringTie	exon	22868918	22869159	1000	-	.	gene_id "MSTRG.172611"; transcript_id "MSTRG.172611.7"; exon_number "2";
chr7	StringTie	exon	22869233	22872937	1000	-	.	gene_id "MSTRG.172611"; transcript_id "MSTRG.172611.7"; exon_number "3";
chr7	StringTie	transcript	22874507	23014119	1000	-	.	gene_id "MSTRG.172611"; transcript_id "MSTRG.172611.8";
chr7	StringTie	exon	22874507	22875700	1000	-	.	gene_id "MSTRG.172611"; transcript_id "MSTRG.172611.8"; exon_number "1";
chr7	StringTie	exon	22888505	22888613	1000	-	.	gene_id "MSTRG.172611"; transcript_id "MSTRG.172611.8"; exon_number "2";
chr7	StringTie	exon	22889359	22889693	1000	-	.	gene_id "MSTRG.172611"; transcript_id "MSTRG.172611.8"; exon_number "3";
chr7	StringTie	exon	22890935	22891149	1000	-	.	gene_id "MSTRG.172611"; transcript_id "MSTRG.172611.8"; exon_number "4";
chr7	StringTie	exon	22940972	22941083	1000	-	.	gene_id "MSTRG.172611"; transcript_id "MSTRG.172611.8"; exon_number "5";
chr7	StringTie	exon	22941166	22947247	1000	-	.	gene_id "MSTRG.172611"; transcript_id "MSTRG.172611.8"; exon_number "6";
chr7	StringTie	exon	22960256	22961048	1000	-	.	gene_id "MSTRG.172611"; transcript_id "MSTRG.172611.8"; exon_number "7";
chr7	StringTie	exon	22961235	22961322	1000	-	.	gene_id "MSTRG.172611"; transcript_id "MSTRG.172611.8"; exon_number "8";
chr7	StringTie	exon	22964415	22964531	1000	-	.	gene_id "MSTRG.172611"; transcript_id "MSTRG.172611.8"; exon_number "9";
chr7	StringTie	exon	22976210	22976808	1000	-	.	gene_id "MSTRG.172611"; transcript_id "MSTRG.172611.8"; exon_number "10";
chr7	StringTie	exon	22977341	22984045	1000	-	.	gene_id "MSTRG.172611"; transcript_id "MSTRG.172611.8"; exon_number "11";
chr7	StringTie	exon	22991061	22991139	1000	-	.	gene_id "MSTRG.172611"; transcript_id "MSTRG.172611.8"; exon_number "12";
chr7	StringTie	exon	23013925	23014119	1000	-	.	gene_id "MSTRG.172611"; transcript_id "MSTRG.172611.8"; exon_number "13";
chr7	StringTie	transcript	22874752	23014222	1000	-	.	gene_id "MSTRG.172611"; transcript_id "MSTRG.172611.9";
chr7	StringTie	exon	22874752	22875192	1000	-	.	gene_id "MSTRG.172611"; transcript_id "MSTRG.172611.9"; exon_number "1";
chr7	StringTie	exon	22875611	22875700	1000	-	.	gene_id "MSTRG.172611"; transcript_id "MSTRG.172611.9"; exon_number "2";
chr7	StringTie	exon	22888505	22888613	1000	-	.	gene_id "MSTRG.172611"; transcript_id "MSTRG.172611.9"; exon_number "3";
chr7	StringTie	exon	22889359	22889693	1000	-	.	gene_id "MSTRG.172611"; transcript_id "MSTRG.172611.9"; exon_number "4";
chr7	StringTie	exon	22890935	22891149	1000	-	.	gene_id "MSTRG.172611"; transcript_id "MSTRG.172611.9"; exon_number "5";
chr7	StringTie	exon	22940972	22941083	1000	-	.	gene_id "MSTRG.172611"; transcript_id "MSTRG.172611.9"; exon_number "6";
chr7	StringTie	exon	22941166	22946163	1000	-	.	gene_id "MSTRG.172611"; transcript_id "MSTRG.172611.9"; exon_number "7";
chr7	StringTie	exon	22960256	22960415	1000	-	.	gene_id "MSTRG.172611"; transcript_id "MSTRG.172611.9"; exon_number "8";
chr7	StringTie	exon	22961235	22961322	1000	-	.	gene_id "MSTRG.172611"; transcript_id "MSTRG.172611.9"; exon_number "9";
chr7	StringTie	exon	22964415	22964531	1000	-	.	gene_id "MSTRG.172611"; transcript_id "MSTRG.172611.9"; exon_number "10";
chr7	StringTie	exon	22976210	22976305	1000	-	.	gene_id "MSTRG.172611"; transcript_id "MSTRG.172611.9"; exon_number "11";
chr7	StringTie	exon	22976693	22976808	1000	-	.	gene_id "MSTRG.172611"; transcript_id "MSTRG.172611.9"; exon_number "12";
chr7	StringTie	exon	22977341	22977421	1000	-	.	gene_id "MSTRG.172611"; transcript_id "MSTRG.172611.9"; exon_number "13";
chr7	StringTie	exon	22978269	22978448	1000	-	.	gene_id "MSTRG.172611"; transcript_id "MSTRG.172611.9"; exon_number "14";
chr7	StringTie	exon	22983944	22984045	1000	-	.	gene_id "MSTRG.172611"; transcript_id "MSTRG.172611.9"; exon_number "15";
chr7	StringTie	exon	22991061	22991139	1000	-	.	gene_id "MSTRG.172611"; transcript_id "MSTRG.172611.9"; exon_number "16";
chr7	StringTie	exon	23013925	23014222	1000	-	.	gene_id "MSTRG.172611"; transcript_id "MSTRG.172611.9"; exon_number "17";
chr7	StringTie	transcript	22896813	22921847	1000	+	.	gene_id "MSTRG.172612"; transcript_id "MSTRG.172612.1";
chr7	StringTie	exon	22896813	22897249	1000	+	.	gene_id "MSTRG.172612"; transcript_id "MSTRG.172612.1"; exon_number "1";
chr7	StringTie	exon	22913740	22913972	1000	+	.	gene_id "MSTRG.172612"; transcript_id "MSTRG.172612.1"; exon_number "2";
chr7	StringTie	exon	22915470	22921847	1000	+	.	gene_id "MSTRG.172612"; transcript_id "MSTRG.172612.1"; exon_number "3";
chr7	StringTie	transcript	22897061	22918835	1000	+	.	gene_id "MSTRG.172612"; transcript_id "MSTRG.172612.2";
chr7	StringTie	exon	22897061	22897249	1000	+	.	gene_id "MSTRG.172612"; transcript_id "MSTRG.172612.2"; exon_number "1";
chr7	StringTie	exon	22913740	22913972	1000	+	.	gene_id "MSTRG.172612"; transcript_id "MSTRG.172612.2"; exon_number "2";
chr7	StringTie	exon	22915470	22915663	1000	+	.	gene_id "MSTRG.172612"; transcript_id "MSTRG.172612.2"; exon_number "3";
chr7	StringTie	exon	22918550	22918835	1000	+	.	gene_id "MSTRG.172612"; transcript_id "MSTRG.172612.2"; exon_number "4";
chr7	StringTie	transcript	22897066	22921112	1000	+	.	gene_id "MSTRG.172612"; transcript_id "MSTRG.172612.3";
chr7	StringTie	exon	22897066	22897249	1000	+	.	gene_id "MSTRG.172612"; transcript_id "MSTRG.172612.3"; exon_number "1";
chr7	StringTie	exon	22913740	22913972	1000	+	.	gene_id "MSTRG.172612"; transcript_id "MSTRG.172612.3"; exon_number "2";
chr7	StringTie	exon	22915470	22915659	1000	+	.	gene_id "MSTRG.172612"; transcript_id "MSTRG.172612.3"; exon_number "3";
chr7	StringTie	exon	22918543	22921112	1000	+	.	gene_id "MSTRG.172612"; transcript_id "MSTRG.172612.3"; exon_number "4";
chr7	StringTie	transcript	22897133	22918861	1000	+	.	gene_id "MSTRG.172612"; transcript_id "MSTRG.172612.4";
chr7	StringTie	exon	22897133	22897160	1000	+	.	gene_id "MSTRG.172612"; transcript_id "MSTRG.172612.4"; exon_number "1";
chr7	StringTie	exon	22913740	22913972	1000	+	.	gene_id "MSTRG.172612"; transcript_id "MSTRG.172612.4"; exon_number "2";
chr7	StringTie	exon	22915470	22915659	1000	+	.	gene_id "MSTRG.172612"; transcript_id "MSTRG.172612.4"; exon_number "3";
chr7	StringTie	exon	22918543	22918861	1000	+	.	gene_id "MSTRG.172612"; transcript_id "MSTRG.172612.4"; exon_number "4";
chr7	StringTie	transcript	22977971	22999390	1000	+	.	gene_id "MSTRG.172613"; transcript_id "MSTRG.172613.1";
chr7	StringTie	exon	22977971	22978078	1000	+	.	gene_id "MSTRG.172613"; transcript_id "MSTRG.172613.1"; exon_number "1";
chr7	StringTie	exon	22983597	22983777	1000	+	.	gene_id "MSTRG.172613"; transcript_id "MSTRG.172613.1"; exon_number "2";
chr7	StringTie	exon	22998047	22999390	1000	+	.	gene_id "MSTRG.172613"; transcript_id "MSTRG.172613.1"; exon_number "3";
chr7	StringTie	transcript	23214712	23214940	1000	.	.	gene_id "MSTRG.172614"; transcript_id "MSTRG.172614.1";
chr7	StringTie	exon	23214712	23214940	1000	.	.	gene_id "MSTRG.172614"; transcript_id "MSTRG.172614.1"; exon_number "1";
chr7	StringTie	transcript	23215285	23215522	1000	.	.	gene_id "MSTRG.172615"; transcript_id "MSTRG.172615.1";
chr7	StringTie	exon	23215285	23215522	1000	.	.	gene_id "MSTRG.172615"; transcript_id "MSTRG.172615.1"; exon_number "1";
chr7	StringTie	transcript	22438419	22500498	1000	-	.	gene_id "MSTRG.172616"; transcript_id "ENST00000404369"; gene_name "STEAP1B"; ref_gene_id "ENSG00000105889";
chr7	StringTie	exon	22438419	22438755	1000	-	.	gene_id "MSTRG.172616"; transcript_id "ENST00000404369"; exon_number "1"; gene_name "STEAP1B"; ref_gene_id "ENSG00000105889";
chr7	StringTie	exon	22492565	22492729	1000	-	.	gene_id "MSTRG.172616"; transcript_id "ENST00000404369"; exon_number "2"; gene_name "STEAP1B"; ref_gene_id "ENSG00000105889";
chr7	StringTie	exon	22493324	22493836	1000	-	.	gene_id "MSTRG.172616"; transcript_id "ENST00000404369"; exon_number "3"; gene_name "STEAP1B"; ref_gene_id "ENSG00000105889";
chr7	StringTie	exon	22494772	22494886	1000	-	.	gene_id "MSTRG.172616"; transcript_id "ENST00000404369"; exon_number "4"; gene_name "STEAP1B"; ref_gene_id "ENSG00000105889";
chr7	StringTie	exon	22500114	22500498	1000	-	.	gene_id "MSTRG.172616"; transcript_id "ENST00000404369"; exon_number "5"; gene_name "STEAP1B"; ref_gene_id "ENSG00000105889";
chr7	StringTie	transcript	22419444	22500177	1000	-	.	gene_id "MSTRG.172616"; transcript_id "ENST00000406890"; gene_name "STEAP1B"; ref_gene_id "ENSG00000105889";
chr7	StringTie	exon	22419444	22419836	1000	-	.	gene_id "MSTRG.172616"; transcript_id "ENST00000406890"; exon_number "1"; gene_name "STEAP1B"; ref_gene_id "ENSG00000105889";
chr7	StringTie	exon	22492565	22492729	1000	-	.	gene_id "MSTRG.172616"; transcript_id "ENST00000406890"; exon_number "2"; gene_name "STEAP1B"; ref_gene_id "ENSG00000105889";
chr7	StringTie	exon	22493324	22493779	1000	-	.	gene_id "MSTRG.172616"; transcript_id "ENST00000406890"; exon_number "3"; gene_name "STEAP1B"; ref_gene_id "ENSG00000105889";
chr7	StringTie	exon	22494772	22494886	1000	-	.	gene_id "MSTRG.172616"; transcript_id "ENST00000406890"; exon_number "4"; gene_name "STEAP1B"; ref_gene_id "ENSG00000105889";
chr7	StringTie	exon	22500114	22500177	1000	-	.	gene_id "MSTRG.172616"; transcript_id "ENST00000406890"; exon_number "5"; gene_name "STEAP1B"; ref_gene_id "ENSG00000105889";
chr7	StringTie	transcript	22649960	22665533	1000	-	.	gene_id "MSTRG.172616"; transcript_id "ENST00000414116"; gene_name "AC002480.2"; ref_gene_id "ENSG00000238033";
chr7	StringTie	exon	22649960	22651153	1000	-	.	gene_id "MSTRG.172616"; transcript_id "ENST00000414116"; exon_number "1"; gene_name "AC002480.2"; ref_gene_id "ENSG00000238033";
chr7	StringTie	exon	22652946	22653151	1000	-	.	gene_id "MSTRG.172616"; transcript_id "ENST00000414116"; exon_number "2"; gene_name "AC002480.2"; ref_gene_id "ENSG00000238033";
chr7	StringTie	exon	22653247	22653414	1000	-	.	gene_id "MSTRG.172616"; transcript_id "ENST00000414116"; exon_number "3"; gene_name "AC002480.2"; ref_gene_id "ENSG00000238033";
chr7	StringTie	exon	22663082	22663916	1000	-	.	gene_id "MSTRG.172616"; transcript_id "ENST00000414116"; exon_number "4"; gene_name "AC002480.2"; ref_gene_id "ENSG00000238033";
chr7	StringTie	exon	22665345	22665533	1000	-	.	gene_id "MSTRG.172616"; transcript_id "ENST00000414116"; exon_number "5"; gene_name "AC002480.2"; ref_gene_id "ENSG00000238033";
chr7	StringTie	transcript	22492565	22500205	1000	-	.	gene_id "MSTRG.172616"; transcript_id "ENST00000424363"; gene_name "STEAP1B"; ref_gene_id "ENSG00000105889";
chr7	StringTie	exon	22492565	22492729	1000	-	.	gene_id "MSTRG.172616"; transcript_id "ENST00000424363"; exon_number "1"; gene_name "STEAP1B"; ref_gene_id "ENSG00000105889";
chr7	StringTie	exon	22493324	22493836	1000	-	.	gene_id "MSTRG.172616"; transcript_id "ENST00000424363"; exon_number "2"; gene_name "STEAP1B"; ref_gene_id "ENSG00000105889";
chr7	StringTie	exon	22494772	22494886	1000	-	.	gene_id "MSTRG.172616"; transcript_id "ENST00000424363"; exon_number "3"; gene_name "STEAP1B"; ref_gene_id "ENSG00000105889";
chr7	StringTie	exon	22495362	22495480	1000	-	.	gene_id "MSTRG.172616"; transcript_id "ENST00000424363"; exon_number "4"; gene_name "STEAP1B"; ref_gene_id "ENSG00000105889";
chr7	StringTie	exon	22500114	22500205	1000	-	.	gene_id "MSTRG.172616"; transcript_id "ENST00000424363"; exon_number "5"; gene_name "STEAP1B"; ref_gene_id "ENSG00000105889";
chr7	StringTie	transcript	22492677	22632925	1000	-	.	gene_id "MSTRG.172616"; transcript_id "ENST00000439708"; gene_name "STEAP1B"; ref_gene_id "ENSG00000105889";
chr7	StringTie	exon	22492677	22492729	1000	-	.	gene_id "MSTRG.172616"; transcript_id "ENST00000439708"; exon_number "1"; gene_name "STEAP1B"; ref_gene_id "ENSG00000105889";
chr7	StringTie	exon	22493324	22493836	1000	-	.	gene_id "MSTRG.172616"; transcript_id "ENST00000439708"; exon_number "2"; gene_name "STEAP1B"; ref_gene_id "ENSG00000105889";
chr7	StringTie	exon	22494772	22494886	1000	-	.	gene_id "MSTRG.172616"; transcript_id "ENST00000439708"; exon_number "3"; gene_name "STEAP1B"; ref_gene_id "ENSG00000105889";
chr7	StringTie	exon	22632810	22632925	1000	-	.	gene_id "MSTRG.172616"; transcript_id "ENST00000439708"; exon_number "4"; gene_name "STEAP1B"; ref_gene_id "ENSG00000105889";
chr7	StringTie	transcript	22492392	22500201	1000	-	.	gene_id "MSTRG.172616"; transcript_id "ENST00000483679"; gene_name "STEAP1B"; ref_gene_id "ENSG00000105889";
chr7	StringTie	exon	22492392	22492729	1000	-	.	gene_id "MSTRG.172616"; transcript_id "ENST00000483679"; exon_number "1"; gene_name "STEAP1B"; ref_gene_id "ENSG00000105889";
chr7	StringTie	exon	22493324	22493836	1000	-	.	gene_id "MSTRG.172616"; transcript_id "ENST00000483679"; exon_number "2"; gene_name "STEAP1B"; ref_gene_id "ENSG00000105889";
chr7	StringTie	exon	22494772	22494886	1000	-	.	gene_id "MSTRG.172616"; transcript_id "ENST00000483679"; exon_number "3"; gene_name "STEAP1B"; ref_gene_id "ENSG00000105889";
chr7	StringTie	exon	22500114	22500201	1000	-	.	gene_id "MSTRG.172616"; transcript_id "ENST00000483679"; exon_number "4"; gene_name "STEAP1B"; ref_gene_id "ENSG00000105889";
chr7	StringTie	transcript	22407730	22428908	1000	-	.	gene_id "MSTRG.172616"; transcript_id "MSTRG.172616.1";
chr7	StringTie	exon	22407730	22419836	1000	-	.	gene_id "MSTRG.172616"; transcript_id "MSTRG.172616.1"; exon_number "1";
chr7	StringTie	exon	22428678	22428908	1000	-	.	gene_id "MSTRG.172616"; transcript_id "MSTRG.172616.1"; exon_number "2";
chr7	StringTie	transcript	22419047	22445636	1000	-	.	gene_id "MSTRG.172616"; transcript_id "MSTRG.172616.10";
chr7	StringTie	exon	22419047	22419836	1000	-	.	gene_id "MSTRG.172616"; transcript_id "MSTRG.172616.10"; exon_number "1";
chr7	StringTie	exon	22445220	22445636	1000	-	.	gene_id "MSTRG.172616"; transcript_id "MSTRG.172616.10"; exon_number "2";
chr7	StringTie	transcript	22419047	22500510	1000	-	.	gene_id "MSTRG.172616"; transcript_id "MSTRG.172616.11";
chr7	StringTie	exon	22419047	22419836	1000	-	.	gene_id "MSTRG.172616"; transcript_id "MSTRG.172616.11"; exon_number "1";
chr7	StringTie	exon	22492565	22492729	1000	-	.	gene_id "MSTRG.172616"; transcript_id "MSTRG.172616.11"; exon_number "2";
chr7	StringTie	exon	22493324	22493836	1000	-	.	gene_id "MSTRG.172616"; transcript_id "MSTRG.172616.11"; exon_number "3";
chr7	StringTie	exon	22494772	22494886	1000	-	.	gene_id "MSTRG.172616"; transcript_id "MSTRG.172616.11"; exon_number "4";
chr7	StringTie	exon	22500114	22500510	1000	-	.	gene_id "MSTRG.172616"; transcript_id "MSTRG.172616.11"; exon_number "5";
chr7	StringTie	transcript	22419223	22429504	1000	-	.	gene_id "MSTRG.172616"; transcript_id "MSTRG.172616.12";
chr7	StringTie	exon	22419223	22419836	1000	-	.	gene_id "MSTRG.172616"; transcript_id "MSTRG.172616.12"; exon_number "1";
chr7	StringTie	exon	22429421	22429504	1000	-	.	gene_id "MSTRG.172616"; transcript_id "MSTRG.172616.12"; exon_number "2";
chr7	StringTie	transcript	22419377	22445539	1000	-	.	gene_id "MSTRG.172616"; transcript_id "MSTRG.172616.13";
chr7	StringTie	exon	22419377	22419836	1000	-	.	gene_id "MSTRG.172616"; transcript_id "MSTRG.172616.13"; exon_number "1";
chr7	StringTie	exon	22437379	22438755	1000	-	.	gene_id "MSTRG.172616"; transcript_id "MSTRG.172616.13"; exon_number "2";
chr7	StringTie	exon	22445220	22445539	1000	-	.	gene_id "MSTRG.172616"; transcript_id "MSTRG.172616.13"; exon_number "3";
chr7	StringTie	transcript	22419377	22435943	1000	-	.	gene_id "MSTRG.172616"; transcript_id "MSTRG.172616.14";
chr7	StringTie	exon	22419377	22419836	1000	-	.	gene_id "MSTRG.172616"; transcript_id "MSTRG.172616.14"; exon_number "1";
chr7	StringTie	exon	22435923	22435943	1000	-	.	gene_id "MSTRG.172616"; transcript_id "MSTRG.172616.14"; exon_number "2";
chr7	StringTie	transcript	22419442	22433241	1000	-	.	gene_id "MSTRG.172616"; transcript_id "MSTRG.172616.15";
chr7	StringTie	exon	22419442	22419836	1000	-	.	gene_id "MSTRG.172616"; transcript_id "MSTRG.172616.15"; exon_number "1";
chr7	StringTie	exon	22433219	22433241	1000	-	.	gene_id "MSTRG.172616"; transcript_id "MSTRG.172616.15"; exon_number "2";
chr7	StringTie	transcript	22419444	22422943	1000	-	.	gene_id "MSTRG.172616"; transcript_id "MSTRG.172616.16";
chr7	StringTie	exon	22419444	22419836	1000	-	.	gene_id "MSTRG.172616"; transcript_id "MSTRG.172616.16"; exon_number "1";
chr7	StringTie	exon	22422929	22422943	1000	-	.	gene_id "MSTRG.172616"; transcript_id "MSTRG.172616.16"; exon_number "2";
chr7	StringTie	transcript	22419444	22500466	1000	-	.	gene_id "MSTRG.172616"; transcript_id "MSTRG.172616.17";
chr7	StringTie	exon	22419444	22419836	1000	-	.	gene_id "MSTRG.172616"; transcript_id "MSTRG.172616.17"; exon_number "1";
chr7	StringTie	exon	22438687	22438755	1000	-	.	gene_id "MSTRG.172616"; transcript_id "MSTRG.172616.17"; exon_number "2";
chr7	StringTie	exon	22451072	22451185	1000	-	.	gene_id "MSTRG.172616"; transcript_id "MSTRG.172616.17"; exon_number "3";
chr7	StringTie	exon	22473172	22473234	1000	-	.	gene_id "MSTRG.172616"; transcript_id "MSTRG.172616.17"; exon_number "4";
chr7	StringTie	exon	22492565	22492729	1000	-	.	gene_id "MSTRG.172616"; transcript_id "MSTRG.172616.17"; exon_number "5";
chr7	StringTie	exon	22493324	22493836	1000	-	.	gene_id "MSTRG.172616"; transcript_id "MSTRG.172616.17"; exon_number "6";
chr7	StringTie	exon	22494772	22494886	1000	-	.	gene_id "MSTRG.172616"; transcript_id "MSTRG.172616.17"; exon_number "7";
chr7	StringTie	exon	22500114	22500466	1000	-	.	gene_id "MSTRG.172616"; transcript_id "MSTRG.172616.17"; exon_number "8";
chr7	StringTie	transcript	22419486	22430518	1000	-	.	gene_id "MSTRG.172616"; transcript_id "MSTRG.172616.19";
chr7	StringTie	exon	22419486	22419836	1000	-	.	gene_id "MSTRG.172616"; transcript_id "MSTRG.172616.19"; exon_number "1";
chr7	StringTie	exon	22430498	22430518	1000	-	.	gene_id "MSTRG.172616"; transcript_id "MSTRG.172616.19"; exon_number "2";
chr7	StringTie	transcript	22409016	22423933	1000	-	.	gene_id "MSTRG.172616"; transcript_id "MSTRG.172616.2";
chr7	StringTie	exon	22409016	22419836	1000	-	.	gene_id "MSTRG.172616"; transcript_id "MSTRG.172616.2"; exon_number "1";
chr7	StringTie	exon	22423904	22423933	1000	-	.	gene_id "MSTRG.172616"; transcript_id "MSTRG.172616.2"; exon_number "2";
chr7	StringTie	transcript	22436239	22500465	1000	-	.	gene_id "MSTRG.172616"; transcript_id "MSTRG.172616.20";
chr7	StringTie	exon	22436239	22438755	1000	-	.	gene_id "MSTRG.172616"; transcript_id "MSTRG.172616.20"; exon_number "1";
chr7	StringTie	exon	22451072	22451185	1000	-	.	gene_id "MSTRG.172616"; transcript_id "MSTRG.172616.20"; exon_number "2";
chr7	StringTie	exon	22473172	22473234	1000	-	.	gene_id "MSTRG.172616"; transcript_id "MSTRG.172616.20"; exon_number "3";
chr7	StringTie	exon	22492565	22492729	1000	-	.	gene_id "MSTRG.172616"; transcript_id "MSTRG.172616.20"; exon_number "4";
chr7	StringTie	exon	22493324	22493779	1000	-	.	gene_id "MSTRG.172616"; transcript_id "MSTRG.172616.20"; exon_number "5";
chr7	StringTie	exon	22494772	22494886	1000	-	.	gene_id "MSTRG.172616"; transcript_id "MSTRG.172616.20"; exon_number "6";
chr7	StringTie	exon	22500114	22500465	1000	-	.	gene_id "MSTRG.172616"; transcript_id "MSTRG.172616.20"; exon_number "7";
chr7	StringTie	transcript	22444577	22445461	1000	-	.	gene_id "MSTRG.172616"; transcript_id "MSTRG.172616.22";
chr7	StringTie	exon	22444577	22445017	1000	-	.	gene_id "MSTRG.172616"; transcript_id "MSTRG.172616.22"; exon_number "1";
chr7	StringTie	exon	22445220	22445461	1000	-	.	gene_id "MSTRG.172616"; transcript_id "MSTRG.172616.22"; exon_number "2";
chr7	StringTie	transcript	22450866	22500487	1000	-	.	gene_id "MSTRG.172616"; transcript_id "MSTRG.172616.23";
chr7	StringTie	exon	22450866	22451185	1000	-	.	gene_id "MSTRG.172616"; transcript_id "MSTRG.172616.23"; exon_number "1";
chr7	StringTie	exon	22473172	22473234	1000	-	.	gene_id "MSTRG.172616"; transcript_id "MSTRG.172616.23"; exon_number "2";
chr7	StringTie	exon	22492565	22492729	1000	-	.	gene_id "MSTRG.172616"; transcript_id "MSTRG.172616.23"; exon_number "3";
chr7	StringTie	exon	22493324	22493836	1000	-	.	gene_id "MSTRG.172616"; transcript_id "MSTRG.172616.23"; exon_number "4";
chr7	StringTie	exon	22494772	22494886	1000	-	.	gene_id "MSTRG.172616"; transcript_id "MSTRG.172616.23"; exon_number "5";
chr7	StringTie	exon	22495362	22495480	1000	-	.	gene_id "MSTRG.172616"; transcript_id "MSTRG.172616.23"; exon_number "6";
chr7	StringTie	exon	22500114	22500487	1000	-	.	gene_id "MSTRG.172616"; transcript_id "MSTRG.172616.23"; exon_number "7";
chr7	StringTie	transcript	22451021	22500213	1000	-	.	gene_id "MSTRG.172616"; transcript_id "MSTRG.172616.24";
chr7	StringTie	exon	22451021	22451185	1000	-	.	gene_id "MSTRG.172616"; transcript_id "MSTRG.172616.24"; exon_number "1";
chr7	StringTie	exon	22473172	22473234	1000	-	.	gene_id "MSTRG.172616"; transcript_id "MSTRG.172616.24"; exon_number "2";
chr7	StringTie	exon	22492565	22492729	1000	-	.	gene_id "MSTRG.172616"; transcript_id "MSTRG.172616.24"; exon_number "3";
chr7	StringTie	exon	22493324	22493779	1000	-	.	gene_id "MSTRG.172616"; transcript_id "MSTRG.172616.24"; exon_number "4";
chr7	StringTie	exon	22494772	22494886	1000	-	.	gene_id "MSTRG.172616"; transcript_id "MSTRG.172616.24"; exon_number "5";
chr7	StringTie	exon	22495362	22495480	1000	-	.	gene_id "MSTRG.172616"; transcript_id "MSTRG.172616.24"; exon_number "6";
chr7	StringTie	exon	22500114	22500213	1000	-	.	gene_id "MSTRG.172616"; transcript_id "MSTRG.172616.24"; exon_number "7";
chr7	StringTie	transcript	22452025	22500410	1000	-	.	gene_id "MSTRG.172616"; transcript_id "MSTRG.172616.25";
chr7	StringTie	exon	22452025	22452104	1000	-	.	gene_id "MSTRG.172616"; transcript_id "MSTRG.172616.25"; exon_number "1";
chr7	StringTie	exon	22473172	22473234	1000	-	.	gene_id "MSTRG.172616"; transcript_id "MSTRG.172616.25"; exon_number "2";
chr7	StringTie	exon	22492565	22492729	1000	-	.	gene_id "MSTRG.172616"; transcript_id "MSTRG.172616.25"; exon_number "3";
chr7	StringTie	exon	22493324	22493779	1000	-	.	gene_id "MSTRG.172616"; transcript_id "MSTRG.172616.25"; exon_number "4";
chr7	StringTie	exon	22494772	22494886	1000	-	.	gene_id "MSTRG.172616"; transcript_id "MSTRG.172616.25"; exon_number "5";
chr7	StringTie	exon	22500114	22500410	1000	-	.	gene_id "MSTRG.172616"; transcript_id "MSTRG.172616.25"; exon_number "6";
chr7	StringTie	transcript	22452025	22500495	1000	-	.	gene_id "MSTRG.172616"; transcript_id "MSTRG.172616.26";
chr7	StringTie	exon	22452025	22452104	1000	-	.	gene_id "MSTRG.172616"; transcript_id "MSTRG.172616.26"; exon_number "1";
chr7	StringTie	exon	22473172	22473234	1000	-	.	gene_id "MSTRG.172616"; transcript_id "MSTRG.172616.26"; exon_number "2";
chr7	StringTie	exon	22492565	22492729	1000	-	.	gene_id "MSTRG.172616"; transcript_id "MSTRG.172616.26"; exon_number "3";
chr7	StringTie	exon	22493324	22493836	1000	-	.	gene_id "MSTRG.172616"; transcript_id "MSTRG.172616.26"; exon_number "4";
chr7	StringTie	exon	22494772	22494886	1000	-	.	gene_id "MSTRG.172616"; transcript_id "MSTRG.172616.26"; exon_number "5";
chr7	StringTie	exon	22495362	22495480	1000	-	.	gene_id "MSTRG.172616"; transcript_id "MSTRG.172616.26"; exon_number "6";
chr7	StringTie	exon	22500114	22500495	1000	-	.	gene_id "MSTRG.172616"; transcript_id "MSTRG.172616.26"; exon_number "7";
chr7	StringTie	transcript	22471271	22500480	1000	-	.	gene_id "MSTRG.172616"; transcript_id "MSTRG.172616.27";
chr7	StringTie	exon	22471271	22474110	1000	-	.	gene_id "MSTRG.172616"; transcript_id "MSTRG.172616.27"; exon_number "1";
chr7	StringTie	exon	22474602	22474882	1000	-	.	gene_id "MSTRG.172616"; transcript_id "MSTRG.172616.27"; exon_number "2";
chr7	StringTie	exon	22492565	22492729	1000	-	.	gene_id "MSTRG.172616"; transcript_id "MSTRG.172616.27"; exon_number "3";
chr7	StringTie	exon	22493324	22493836	1000	-	.	gene_id "MSTRG.172616"; transcript_id "MSTRG.172616.27"; exon_number "4";
chr7	StringTie	exon	22494772	22494886	1000	-	.	gene_id "MSTRG.172616"; transcript_id "MSTRG.172616.27"; exon_number "5";
chr7	StringTie	exon	22500114	22500480	1000	-	.	gene_id "MSTRG.172616"; transcript_id "MSTRG.172616.27"; exon_number "6";
chr7	StringTie	transcript	22471349	22500478	1000	-	.	gene_id "MSTRG.172616"; transcript_id "MSTRG.172616.28";
chr7	StringTie	exon	22471349	22471372	1000	-	.	gene_id "MSTRG.172616"; transcript_id "MSTRG.172616.28"; exon_number "1";
chr7	StringTie	exon	22473172	22473234	1000	-	.	gene_id "MSTRG.172616"; transcript_id "MSTRG.172616.28"; exon_number "2";
chr7	StringTie	exon	22492565	22492729	1000	-	.	gene_id "MSTRG.172616"; transcript_id "MSTRG.172616.28"; exon_number "3";
chr7	StringTie	exon	22493324	22493836	1000	-	.	gene_id "MSTRG.172616"; transcript_id "MSTRG.172616.28"; exon_number "4";
chr7	StringTie	exon	22494772	22494886	1000	-	.	gene_id "MSTRG.172616"; transcript_id "MSTRG.172616.28"; exon_number "5";
chr7	StringTie	exon	22500114	22500478	1000	-	.	gene_id "MSTRG.172616"; transcript_id "MSTRG.172616.28"; exon_number "6";
chr7	StringTie	transcript	22471864	22500275	1000	-	.	gene_id "MSTRG.172616"; transcript_id "MSTRG.172616.29";
chr7	StringTie	exon	22471864	22471885	1000	-	.	gene_id "MSTRG.172616"; transcript_id "MSTRG.172616.29"; exon_number "1";
chr7	StringTie	exon	22473172	22473234	1000	-	.	gene_id "MSTRG.172616"; transcript_id "MSTRG.172616.29"; exon_number "2";
chr7	StringTie	exon	22492565	22492729	1000	-	.	gene_id "MSTRG.172616"; transcript_id "MSTRG.172616.29"; exon_number "3";
chr7	StringTie	exon	22493324	22493836	1000	-	.	gene_id "MSTRG.172616"; transcript_id "MSTRG.172616.29"; exon_number "4";
chr7	StringTie	exon	22494772	22494886	1000	-	.	gene_id "MSTRG.172616"; transcript_id "MSTRG.172616.29"; exon_number "5";
chr7	StringTie	exon	22500114	22500275	1000	-	.	gene_id "MSTRG.172616"; transcript_id "MSTRG.172616.29"; exon_number "6";
chr7	StringTie	transcript	22409023	22500498	1000	-	.	gene_id "MSTRG.172616"; transcript_id "MSTRG.172616.3";
chr7	StringTie	exon	22409023	22419836	1000	-	.	gene_id "MSTRG.172616"; transcript_id "MSTRG.172616.3"; exon_number "1";
chr7	StringTie	exon	22435779	22438755	1000	-	.	gene_id "MSTRG.172616"; transcript_id "MSTRG.172616.3"; exon_number "2";
chr7	StringTie	exon	22492565	22492729	1000	-	.	gene_id "MSTRG.172616"; transcript_id "MSTRG.172616.3"; exon_number "3";
chr7	StringTie	exon	22493324	22493836	1000	-	.	gene_id "MSTRG.172616"; transcript_id "MSTRG.172616.3"; exon_number "4";
chr7	StringTie	exon	22494772	22494886	1000	-	.	gene_id "MSTRG.172616"; transcript_id "MSTRG.172616.3"; exon_number "5";
chr7	StringTie	exon	22500114	22500498	1000	-	.	gene_id "MSTRG.172616"; transcript_id "MSTRG.172616.3"; exon_number "6";
chr7	StringTie	transcript	22472131	22500495	1000	-	.	gene_id "MSTRG.172616"; transcript_id "MSTRG.172616.30";
chr7	StringTie	exon	22472131	22472484	1000	-	.	gene_id "MSTRG.172616"; transcript_id "MSTRG.172616.30"; exon_number "1";
chr7	StringTie	exon	22473172	22473234	1000	-	.	gene_id "MSTRG.172616"; transcript_id "MSTRG.172616.30"; exon_number "2";
chr7	StringTie	exon	22492565	22492729	1000	-	.	gene_id "MSTRG.172616"; transcript_id "MSTRG.172616.30"; exon_number "3";
chr7	StringTie	exon	22493324	22493779	1000	-	.	gene_id "MSTRG.172616"; transcript_id "MSTRG.172616.30"; exon_number "4";
chr7	StringTie	exon	22494772	22494886	1000	-	.	gene_id "MSTRG.172616"; transcript_id "MSTRG.172616.30"; exon_number "5";
chr7	StringTie	exon	22495362	22495480	1000	-	.	gene_id "MSTRG.172616"; transcript_id "MSTRG.172616.30"; exon_number "6";
chr7	StringTie	exon	22500114	22500495	1000	-	.	gene_id "MSTRG.172616"; transcript_id "MSTRG.172616.30"; exon_number "7";
chr7	StringTie	transcript	22472457	22500213	1000	-	.	gene_id "MSTRG.172616"; transcript_id "MSTRG.172616.31";
chr7	StringTie	exon	22472457	22472484	1000	-	.	gene_id "MSTRG.172616"; transcript_id "MSTRG.172616.31"; exon_number "1";
chr7	StringTie	exon	22473172	22473234	1000	-	.	gene_id "MSTRG.172616"; transcript_id "MSTRG.172616.31"; exon_number "2";
chr7	StringTie	exon	22492565	22492729	1000	-	.	gene_id "MSTRG.172616"; transcript_id "MSTRG.172616.31"; exon_number "3";
chr7	StringTie	exon	22493324	22493836	1000	-	.	gene_id "MSTRG.172616"; transcript_id "MSTRG.172616.31"; exon_number "4";
chr7	StringTie	exon	22494772	22494886	1000	-	.	gene_id "MSTRG.172616"; transcript_id "MSTRG.172616.31"; exon_number "5";
chr7	StringTie	exon	22495362	22495480	1000	-	.	gene_id "MSTRG.172616"; transcript_id "MSTRG.172616.31"; exon_number "6";
chr7	StringTie	exon	22500114	22500213	1000	-	.	gene_id "MSTRG.172616"; transcript_id "MSTRG.172616.31"; exon_number "7";
chr7	StringTie	transcript	22473012	22500601	1000	-	.	gene_id "MSTRG.172616"; transcript_id "MSTRG.172616.32";
chr7	StringTie	exon	22473012	22485060	1000	-	.	gene_id "MSTRG.172616"; transcript_id "MSTRG.172616.32"; exon_number "1";
chr7	StringTie	exon	22492565	22492729	1000	-	.	gene_id "MSTRG.172616"; transcript_id "MSTRG.172616.32"; exon_number "2";
chr7	StringTie	exon	22493324	22493836	1000	-	.	gene_id "MSTRG.172616"; transcript_id "MSTRG.172616.32"; exon_number "3";
chr7	StringTie	exon	22494772	22494886	1000	-	.	gene_id "MSTRG.172616"; transcript_id "MSTRG.172616.32"; exon_number "4";
chr7	StringTie	exon	22500114	22500601	1000	-	.	gene_id "MSTRG.172616"; transcript_id "MSTRG.172616.32"; exon_number "5";
chr7	StringTie	transcript	22473127	22500516	1000	-	.	gene_id "MSTRG.172616"; transcript_id "MSTRG.172616.33";
chr7	StringTie	exon	22473127	22473234	1000	-	.	gene_id "MSTRG.172616"; transcript_id "MSTRG.172616.33"; exon_number "1";
chr7	StringTie	exon	22474602	22474882	1000	-	.	gene_id "MSTRG.172616"; transcript_id "MSTRG.172616.33"; exon_number "2";
chr7	StringTie	exon	22492565	22492729	1000	-	.	gene_id "MSTRG.172616"; transcript_id "MSTRG.172616.33"; exon_number "3";
chr7	StringTie	exon	22493324	22493836	1000	-	.	gene_id "MSTRG.172616"; transcript_id "MSTRG.172616.33"; exon_number "4";
chr7	StringTie	exon	22494772	22494886	1000	-	.	gene_id "MSTRG.172616"; transcript_id "MSTRG.172616.33"; exon_number "5";
chr7	StringTie	exon	22495362	22495480	1000	-	.	gene_id "MSTRG.172616"; transcript_id "MSTRG.172616.33"; exon_number "6";
chr7	StringTie	exon	22500114	22500516	1000	-	.	gene_id "MSTRG.172616"; transcript_id "MSTRG.172616.33"; exon_number "7";
chr7	StringTie	transcript	22473330	22500449	1000	-	.	gene_id "MSTRG.172616"; transcript_id "MSTRG.172616.34";
chr7	StringTie	exon	22473330	22474882	1000	-	.	gene_id "MSTRG.172616"; transcript_id "MSTRG.172616.34"; exon_number "1";
chr7	StringTie	exon	22492565	22492729	1000	-	.	gene_id "MSTRG.172616"; transcript_id "MSTRG.172616.34"; exon_number "2";
chr7	StringTie	exon	22493324	22493836	1000	-	.	gene_id "MSTRG.172616"; transcript_id "MSTRG.172616.34"; exon_number "3";
chr7	StringTie	exon	22494772	22494886	1000	-	.	gene_id "MSTRG.172616"; transcript_id "MSTRG.172616.34"; exon_number "4";
chr7	StringTie	exon	22500114	22500449	1000	-	.	gene_id "MSTRG.172616"; transcript_id "MSTRG.172616.34"; exon_number "5";
chr7	StringTie	transcript	22473336	22500362	1000	-	.	gene_id "MSTRG.172616"; transcript_id "MSTRG.172616.35";
chr7	StringTie	exon	22473336	22474110	1000	-	.	gene_id "MSTRG.172616"; transcript_id "MSTRG.172616.35"; exon_number "1";
chr7	StringTie	exon	22474602	22474882	1000	-	.	gene_id "MSTRG.172616"; transcript_id "MSTRG.172616.35"; exon_number "2";
chr7	StringTie	exon	22492565	22492729	1000	-	.	gene_id "MSTRG.172616"; transcript_id "MSTRG.172616.35"; exon_number "3";
chr7	StringTie	exon	22493324	22493779	1000	-	.	gene_id "MSTRG.172616"; transcript_id "MSTRG.172616.35"; exon_number "4";
chr7	StringTie	exon	22494772	22494886	1000	-	.	gene_id "MSTRG.172616"; transcript_id "MSTRG.172616.35"; exon_number "5";
chr7	StringTie	exon	22495362	22495480	1000	-	.	gene_id "MSTRG.172616"; transcript_id "MSTRG.172616.35"; exon_number "6";
chr7	StringTie	exon	22500114	22500362	1000	-	.	gene_id "MSTRG.172616"; transcript_id "MSTRG.172616.35"; exon_number "7";
chr7	StringTie	transcript	22473354	22500220	1000	-	.	gene_id "MSTRG.172616"; transcript_id "MSTRG.172616.36";
chr7	StringTie	exon	22473354	22474110	1000	-	.	gene_id "MSTRG.172616"; transcript_id "MSTRG.172616.36"; exon_number "1";
chr7	StringTie	exon	22474602	22474882	1000	-	.	gene_id "MSTRG.172616"; transcript_id "MSTRG.172616.36"; exon_number "2";
chr7	StringTie	exon	22492565	22492729	1000	-	.	gene_id "MSTRG.172616"; transcript_id "MSTRG.172616.36"; exon_number "3";
chr7	StringTie	exon	22493324	22493836	1000	-	.	gene_id "MSTRG.172616"; transcript_id "MSTRG.172616.36"; exon_number "4";
chr7	StringTie	exon	22494772	22494886	1000	-	.	gene_id "MSTRG.172616"; transcript_id "MSTRG.172616.36"; exon_number "5";
chr7	StringTie	exon	22495362	22495480	1000	-	.	gene_id "MSTRG.172616"; transcript_id "MSTRG.172616.36"; exon_number "6";
chr7	StringTie	exon	22500114	22500220	1000	-	.	gene_id "MSTRG.172616"; transcript_id "MSTRG.172616.36"; exon_number "7";
chr7	StringTie	transcript	22473367	22500526	1000	-	.	gene_id "MSTRG.172616"; transcript_id "MSTRG.172616.37";
chr7	StringTie	exon	22473367	22485060	1000	-	.	gene_id "MSTRG.172616"; transcript_id "MSTRG.172616.37"; exon_number "1";
chr7	StringTie	exon	22492565	22492729	1000	-	.	gene_id "MSTRG.172616"; transcript_id "MSTRG.172616.37"; exon_number "2";
chr7	StringTie	exon	22493324	22493836	1000	-	.	gene_id "MSTRG.172616"; transcript_id "MSTRG.172616.37"; exon_number "3";
chr7	StringTie	exon	22494772	22494886	1000	-	.	gene_id "MSTRG.172616"; transcript_id "MSTRG.172616.37"; exon_number "4";
chr7	StringTie	exon	22495362	22495480	1000	-	.	gene_id "MSTRG.172616"; transcript_id "MSTRG.172616.37"; exon_number "5";
chr7	StringTie	exon	22500114	22500526	1000	-	.	gene_id "MSTRG.172616"; transcript_id "MSTRG.172616.37"; exon_number "6";
chr7	StringTie	transcript	22473367	22500519	1000	-	.	gene_id "MSTRG.172616"; transcript_id "MSTRG.172616.38";
chr7	StringTie	exon	22473367	22481904	1000	-	.	gene_id "MSTRG.172616"; transcript_id "MSTRG.172616.38"; exon_number "1";
chr7	StringTie	exon	22492565	22492729	1000	-	.	gene_id "MSTRG.172616"; transcript_id "MSTRG.172616.38"; exon_number "2";
chr7	StringTie	exon	22493324	22493836	1000	-	.	gene_id "MSTRG.172616"; transcript_id "MSTRG.172616.38"; exon_number "3";
chr7	StringTie	exon	22494772	22494886	1000	-	.	gene_id "MSTRG.172616"; transcript_id "MSTRG.172616.38"; exon_number "4";
chr7	StringTie	exon	22500114	22500519	1000	-	.	gene_id "MSTRG.172616"; transcript_id "MSTRG.172616.38"; exon_number "5";
chr7	StringTie	transcript	22473367	22500514	1000	-	.	gene_id "MSTRG.172616"; transcript_id "MSTRG.172616.39";
chr7	StringTie	exon	22473367	22474882	1000	-	.	gene_id "MSTRG.172616"; transcript_id "MSTRG.172616.39"; exon_number "1";
chr7	StringTie	exon	22492565	22492729	1000	-	.	gene_id "MSTRG.172616"; transcript_id "MSTRG.172616.39"; exon_number "2";
chr7	StringTie	exon	22493324	22493779	1000	-	.	gene_id "MSTRG.172616"; transcript_id "MSTRG.172616.39"; exon_number "3";
chr7	StringTie	exon	22494772	22494886	1000	-	.	gene_id "MSTRG.172616"; transcript_id "MSTRG.172616.39"; exon_number "4";
chr7	StringTie	exon	22495362	22495480	1000	-	.	gene_id "MSTRG.172616"; transcript_id "MSTRG.172616.39"; exon_number "5";
chr7	StringTie	exon	22500114	22500514	1000	-	.	gene_id "MSTRG.172616"; transcript_id "MSTRG.172616.39"; exon_number "6";
chr7	StringTie	transcript	22409069	22436034	1000	-	.	gene_id "MSTRG.172616"; transcript_id "MSTRG.172616.4";
chr7	StringTie	exon	22409069	22419836	1000	-	.	gene_id "MSTRG.172616"; transcript_id "MSTRG.172616.4"; exon_number "1";
chr7	StringTie	exon	22435733	22436034	1000	-	.	gene_id "MSTRG.172616"; transcript_id "MSTRG.172616.4"; exon_number "2";
chr7	StringTie	transcript	22473367	22500217	1000	-	.	gene_id "MSTRG.172616"; transcript_id "MSTRG.172616.40";
chr7	StringTie	exon	22473367	22474110	1000	-	.	gene_id "MSTRG.172616"; transcript_id "MSTRG.172616.40"; exon_number "1";
chr7	StringTie	exon	22474602	22481904	1000	-	.	gene_id "MSTRG.172616"; transcript_id "MSTRG.172616.40"; exon_number "2";
chr7	StringTie	exon	22482969	22485060	1000	-	.	gene_id "MSTRG.172616"; transcript_id "MSTRG.172616.40"; exon_number "3";
chr7	StringTie	exon	22492565	22492729	1000	-	.	gene_id "MSTRG.172616"; transcript_id "MSTRG.172616.40"; exon_number "4";
chr7	StringTie	exon	22493324	22493836	1000	-	.	gene_id "MSTRG.172616"; transcript_id "MSTRG.172616.40"; exon_number "5";
chr7	StringTie	exon	22494772	22494886	1000	-	.	gene_id "MSTRG.172616"; transcript_id "MSTRG.172616.40"; exon_number "6";
chr7	StringTie	exon	22500114	22500217	1000	-	.	gene_id "MSTRG.172616"; transcript_id "MSTRG.172616.40"; exon_number "7";
chr7	StringTie	transcript	22473451	22500237	1000	-	.	gene_id "MSTRG.172616"; transcript_id "MSTRG.172616.41";
chr7	StringTie	exon	22473451	22473980	1000	-	.	gene_id "MSTRG.172616"; transcript_id "MSTRG.172616.41"; exon_number "1";
chr7	StringTie	exon	22474602	22474882	1000	-	.	gene_id "MSTRG.172616"; transcript_id "MSTRG.172616.41"; exon_number "2";
chr7	StringTie	exon	22492565	22492729	1000	-	.	gene_id "MSTRG.172616"; transcript_id "MSTRG.172616.41"; exon_number "3";
chr7	StringTie	exon	22493324	22493836	1000	-	.	gene_id "MSTRG.172616"; transcript_id "MSTRG.172616.41"; exon_number "4";
chr7	StringTie	exon	22494772	22494886	1000	-	.	gene_id "MSTRG.172616"; transcript_id "MSTRG.172616.41"; exon_number "5";
chr7	StringTie	exon	22495362	22495480	1000	-	.	gene_id "MSTRG.172616"; transcript_id "MSTRG.172616.41"; exon_number "6";
chr7	StringTie	exon	22500114	22500237	1000	-	.	gene_id "MSTRG.172616"; transcript_id "MSTRG.172616.41"; exon_number "7";
chr7	StringTie	transcript	22473456	22500359	1000	-	.	gene_id "MSTRG.172616"; transcript_id "MSTRG.172616.42";
chr7	StringTie	exon	22473456	22473980	1000	-	.	gene_id "MSTRG.172616"; transcript_id "MSTRG.172616.42"; exon_number "1";
chr7	StringTie	exon	22474602	22474882	1000	-	.	gene_id "MSTRG.172616"; transcript_id "MSTRG.172616.42"; exon_number "2";
chr7	StringTie	exon	22492565	22492729	1000	-	.	gene_id "MSTRG.172616"; transcript_id "MSTRG.172616.42"; exon_number "3";
chr7	StringTie	exon	22493324	22493779	1000	-	.	gene_id "MSTRG.172616"; transcript_id "MSTRG.172616.42"; exon_number "4";
chr7	StringTie	exon	22494772	22494886	1000	-	.	gene_id "MSTRG.172616"; transcript_id "MSTRG.172616.42"; exon_number "5";
chr7	StringTie	exon	22500114	22500359	1000	-	.	gene_id "MSTRG.172616"; transcript_id "MSTRG.172616.42"; exon_number "6";
chr7	StringTie	transcript	22473534	22500355	1000	-	.	gene_id "MSTRG.172616"; transcript_id "MSTRG.172616.43";
chr7	StringTie	exon	22473534	22473980	1000	-	.	gene_id "MSTRG.172616"; transcript_id "MSTRG.172616.43"; exon_number "1";
chr7	StringTie	exon	22474602	22474690	1000	-	.	gene_id "MSTRG.172616"; transcript_id "MSTRG.172616.43"; exon_number "2";
chr7	StringTie	exon	22492565	22492729	1000	-	.	gene_id "MSTRG.172616"; transcript_id "MSTRG.172616.43"; exon_number "3";
chr7	StringTie	exon	22493324	22493836	1000	-	.	gene_id "MSTRG.172616"; transcript_id "MSTRG.172616.43"; exon_number "4";
chr7	StringTie	exon	22494772	22494886	1000	-	.	gene_id "MSTRG.172616"; transcript_id "MSTRG.172616.43"; exon_number "5";
chr7	StringTie	exon	22495362	22495480	1000	-	.	gene_id "MSTRG.172616"; transcript_id "MSTRG.172616.43"; exon_number "6";
chr7	StringTie	exon	22500114	22500355	1000	-	.	gene_id "MSTRG.172616"; transcript_id "MSTRG.172616.43"; exon_number "7";
chr7	StringTie	transcript	22473787	22500196	1000	-	.	gene_id "MSTRG.172616"; transcript_id "MSTRG.172616.44";
chr7	StringTie	exon	22473787	22473980	1000	-	.	gene_id "MSTRG.172616"; transcript_id "MSTRG.172616.44"; exon_number "1";
chr7	StringTie	exon	22474602	22474863	1000	-	.	gene_id "MSTRG.172616"; transcript_id "MSTRG.172616.44"; exon_number "2";
chr7	StringTie	exon	22492565	22492729	1000	-	.	gene_id "MSTRG.172616"; transcript_id "MSTRG.172616.44"; exon_number "3";
chr7	StringTie	exon	22493324	22493779	1000	-	.	gene_id "MSTRG.172616"; transcript_id "MSTRG.172616.44"; exon_number "4";
chr7	StringTie	exon	22494772	22494886	1000	-	.	gene_id "MSTRG.172616"; transcript_id "MSTRG.172616.44"; exon_number "5";
chr7	StringTie	exon	22500114	22500196	1000	-	.	gene_id "MSTRG.172616"; transcript_id "MSTRG.172616.44"; exon_number "6";
chr7	StringTie	transcript	22474837	22496671	1000	-	.	gene_id "MSTRG.172616"; transcript_id "MSTRG.172616.45";
chr7	StringTie	exon	22474837	22474931	1000	-	.	gene_id "MSTRG.172616"; transcript_id "MSTRG.172616.45"; exon_number "1";
chr7	StringTie	exon	22492565	22492729	1000	-	.	gene_id "MSTRG.172616"; transcript_id "MSTRG.172616.45"; exon_number "2";
chr7	StringTie	exon	22493324	22493836	1000	-	.	gene_id "MSTRG.172616"; transcript_id "MSTRG.172616.45"; exon_number "3";
chr7	StringTie	exon	22494772	22494886	1000	-	.	gene_id "MSTRG.172616"; transcript_id "MSTRG.172616.45"; exon_number "4";
chr7	StringTie	exon	22496615	22496671	1000	-	.	gene_id "MSTRG.172616"; transcript_id "MSTRG.172616.45"; exon_number "5";
chr7	StringTie	transcript	22477649	22500496	1000	-	.	gene_id "MSTRG.172616"; transcript_id "MSTRG.172616.46";
chr7	StringTie	exon	22477649	22485060	1000	-	.	gene_id "MSTRG.172616"; transcript_id "MSTRG.172616.46"; exon_number "1";
chr7	StringTie	exon	22492565	22492729	1000	-	.	gene_id "MSTRG.172616"; transcript_id "MSTRG.172616.46"; exon_number "2";
chr7	StringTie	exon	22493324	22493779	1000	-	.	gene_id "MSTRG.172616"; transcript_id "MSTRG.172616.46"; exon_number "3";
chr7	StringTie	exon	22494772	22494886	1000	-	.	gene_id "MSTRG.172616"; transcript_id "MSTRG.172616.46"; exon_number "4";
chr7	StringTie	exon	22495362	22495480	1000	-	.	gene_id "MSTRG.172616"; transcript_id "MSTRG.172616.46"; exon_number "5";
chr7	StringTie	exon	22500114	22500496	1000	-	.	gene_id "MSTRG.172616"; transcript_id "MSTRG.172616.46"; exon_number "6";
chr7	StringTie	transcript	22480115	22500514	1000	-	.	gene_id "MSTRG.172616"; transcript_id "MSTRG.172616.47";
chr7	StringTie	exon	22480115	22481904	1000	-	.	gene_id "MSTRG.172616"; transcript_id "MSTRG.172616.47"; exon_number "1";
chr7	StringTie	exon	22492565	22492729	1000	-	.	gene_id "MSTRG.172616"; transcript_id "MSTRG.172616.47"; exon_number "2";
chr7	StringTie	exon	22493324	22493836	1000	-	.	gene_id "MSTRG.172616"; transcript_id "MSTRG.172616.47"; exon_number "3";
chr7	StringTie	exon	22494772	22494886	1000	-	.	gene_id "MSTRG.172616"; transcript_id "MSTRG.172616.47"; exon_number "4";
chr7	StringTie	exon	22495362	22495480	1000	-	.	gene_id "MSTRG.172616"; transcript_id "MSTRG.172616.47"; exon_number "5";
chr7	StringTie	exon	22500114	22500514	1000	-	.	gene_id "MSTRG.172616"; transcript_id "MSTRG.172616.47"; exon_number "6";
chr7	StringTie	transcript	22481132	22500485	1000	-	.	gene_id "MSTRG.172616"; transcript_id "MSTRG.172616.48";
chr7	StringTie	exon	22481132	22481904	1000	-	.	gene_id "MSTRG.172616"; transcript_id "MSTRG.172616.48"; exon_number "1";
chr7	StringTie	exon	22492565	22492729	1000	-	.	gene_id "MSTRG.172616"; transcript_id "MSTRG.172616.48"; exon_number "2";
chr7	StringTie	exon	22493324	22493779	1000	-	.	gene_id "MSTRG.172616"; transcript_id "MSTRG.172616.48"; exon_number "3";
chr7	StringTie	exon	22494772	22494886	1000	-	.	gene_id "MSTRG.172616"; transcript_id "MSTRG.172616.48"; exon_number "4";
chr7	StringTie	exon	22500114	22500485	1000	-	.	gene_id "MSTRG.172616"; transcript_id "MSTRG.172616.48"; exon_number "5";
chr7	StringTie	transcript	22481288	22500492	1000	-	.	gene_id "MSTRG.172616"; transcript_id "MSTRG.172616.49";
chr7	StringTie	exon	22481288	22485060	1000	-	.	gene_id "MSTRG.172616"; transcript_id "MSTRG.172616.49"; exon_number "1";
chr7	StringTie	exon	22491770	22491864	1000	-	.	gene_id "MSTRG.172616"; transcript_id "MSTRG.172616.49"; exon_number "2";
chr7	StringTie	exon	22492565	22492729	1000	-	.	gene_id "MSTRG.172616"; transcript_id "MSTRG.172616.49"; exon_number "3";
chr7	StringTie	exon	22493324	22493779	1000	-	.	gene_id "MSTRG.172616"; transcript_id "MSTRG.172616.49"; exon_number "4";
chr7	StringTie	exon	22494772	22494886	1000	-	.	gene_id "MSTRG.172616"; transcript_id "MSTRG.172616.49"; exon_number "5";
chr7	StringTie	exon	22495362	22495480	1000	-	.	gene_id "MSTRG.172616"; transcript_id "MSTRG.172616.49"; exon_number "6";
chr7	StringTie	exon	22500114	22500492	1000	-	.	gene_id "MSTRG.172616"; transcript_id "MSTRG.172616.49"; exon_number "7";
chr7	StringTie	transcript	22414669	22435888	1000	-	.	gene_id "MSTRG.172616"; transcript_id "MSTRG.172616.5";
chr7	StringTie	exon	22414669	22414702	1000	-	.	gene_id "MSTRG.172616"; transcript_id "MSTRG.172616.5"; exon_number "1";
chr7	StringTie	exon	22419147	22419836	1000	-	.	gene_id "MSTRG.172616"; transcript_id "MSTRG.172616.5"; exon_number "2";
chr7	StringTie	exon	22435779	22435888	1000	-	.	gene_id "MSTRG.172616"; transcript_id "MSTRG.172616.5"; exon_number "3";
chr7	StringTie	transcript	22481304	22500410	1000	-	.	gene_id "MSTRG.172616"; transcript_id "MSTRG.172616.50";
chr7	StringTie	exon	22481304	22481904	1000	-	.	gene_id "MSTRG.172616"; transcript_id "MSTRG.172616.50"; exon_number "1";
chr7	StringTie	exon	22492565	22492729	1000	-	.	gene_id "MSTRG.172616"; transcript_id "MSTRG.172616.50"; exon_number "2";
chr7	StringTie	exon	22493324	22493779	1000	-	.	gene_id "MSTRG.172616"; transcript_id "MSTRG.172616.50"; exon_number "3";
chr7	StringTie	exon	22494772	22494886	1000	-	.	gene_id "MSTRG.172616"; transcript_id "MSTRG.172616.50"; exon_number "4";
chr7	StringTie	exon	22495362	22495480	1000	-	.	gene_id "MSTRG.172616"; transcript_id "MSTRG.172616.50"; exon_number "5";
chr7	StringTie	exon	22500114	22500410	1000	-	.	gene_id "MSTRG.172616"; transcript_id "MSTRG.172616.50"; exon_number "6";
chr7	StringTie	transcript	22481688	22496512	1000	-	.	gene_id "MSTRG.172616"; transcript_id "MSTRG.172616.51";
chr7	StringTie	exon	22481688	22481904	1000	-	.	gene_id "MSTRG.172616"; transcript_id "MSTRG.172616.51"; exon_number "1";
chr7	StringTie	exon	22492565	22492729	1000	-	.	gene_id "MSTRG.172616"; transcript_id "MSTRG.172616.51"; exon_number "2";
chr7	StringTie	exon	22493324	22493836	1000	-	.	gene_id "MSTRG.172616"; transcript_id "MSTRG.172616.51"; exon_number "3";
chr7	StringTie	exon	22494772	22494886	1000	-	.	gene_id "MSTRG.172616"; transcript_id "MSTRG.172616.51"; exon_number "4";
chr7	StringTie	exon	22495362	22495480	1000	-	.	gene_id "MSTRG.172616"; transcript_id "MSTRG.172616.51"; exon_number "5";
chr7	StringTie	exon	22496484	22496512	1000	-	.	gene_id "MSTRG.172616"; transcript_id "MSTRG.172616.51"; exon_number "6";
chr7	StringTie	transcript	22481699	22500260	1000	-	.	gene_id "MSTRG.172616"; transcript_id "MSTRG.172616.52";
chr7	StringTie	exon	22481699	22481904	1000	-	.	gene_id "MSTRG.172616"; transcript_id "MSTRG.172616.52"; exon_number "1";
chr7	StringTie	exon	22491770	22491864	1000	-	.	gene_id "MSTRG.172616"; transcript_id "MSTRG.172616.52"; exon_number "2";
chr7	StringTie	exon	22492565	22492729	1000	-	.	gene_id "MSTRG.172616"; transcript_id "MSTRG.172616.52"; exon_number "3";
chr7	StringTie	exon	22493324	22493836	1000	-	.	gene_id "MSTRG.172616"; transcript_id "MSTRG.172616.52"; exon_number "4";
chr7	StringTie	exon	22494772	22494886	1000	-	.	gene_id "MSTRG.172616"; transcript_id "MSTRG.172616.52"; exon_number "5";
chr7	StringTie	exon	22500114	22500260	1000	-	.	gene_id "MSTRG.172616"; transcript_id "MSTRG.172616.52"; exon_number "6";
chr7	StringTie	transcript	22482195	22500552	1000	-	.	gene_id "MSTRG.172616"; transcript_id "MSTRG.172616.53";
chr7	StringTie	exon	22482195	22485060	1000	-	.	gene_id "MSTRG.172616"; transcript_id "MSTRG.172616.53"; exon_number "1";
chr7	StringTie	exon	22492565	22492729	1000	-	.	gene_id "MSTRG.172616"; transcript_id "MSTRG.172616.53"; exon_number "2";
chr7	StringTie	exon	22493324	22493779	1000	-	.	gene_id "MSTRG.172616"; transcript_id "MSTRG.172616.53"; exon_number "3";
chr7	StringTie	exon	22494772	22494886	1000	-	.	gene_id "MSTRG.172616"; transcript_id "MSTRG.172616.53"; exon_number "4";
chr7	StringTie	exon	22500114	22500552	1000	-	.	gene_id "MSTRG.172616"; transcript_id "MSTRG.172616.53"; exon_number "5";
chr7	StringTie	transcript	22483399	22500463	1000	-	.	gene_id "MSTRG.172616"; transcript_id "MSTRG.172616.54";
chr7	StringTie	exon	22483399	22485060	1000	-	.	gene_id "MSTRG.172616"; transcript_id "MSTRG.172616.54"; exon_number "1";
chr7	StringTie	exon	22491770	22491864	1000	-	.	gene_id "MSTRG.172616"; transcript_id "MSTRG.172616.54"; exon_number "2";
chr7	StringTie	exon	22492565	22492729	1000	-	.	gene_id "MSTRG.172616"; transcript_id "MSTRG.172616.54"; exon_number "3";
chr7	StringTie	exon	22493324	22493836	1000	-	.	gene_id "MSTRG.172616"; transcript_id "MSTRG.172616.54"; exon_number "4";
chr7	StringTie	exon	22494772	22494886	1000	-	.	gene_id "MSTRG.172616"; transcript_id "MSTRG.172616.54"; exon_number "5";
chr7	StringTie	exon	22495362	22495480	1000	-	.	gene_id "MSTRG.172616"; transcript_id "MSTRG.172616.54"; exon_number "6";
chr7	StringTie	exon	22500114	22500463	1000	-	.	gene_id "MSTRG.172616"; transcript_id "MSTRG.172616.54"; exon_number "7";
chr7	StringTie	transcript	22483620	22500513	1000	-	.	gene_id "MSTRG.172616"; transcript_id "MSTRG.172616.55";
chr7	StringTie	exon	22483620	22485060	1000	-	.	gene_id "MSTRG.172616"; transcript_id "MSTRG.172616.55"; exon_number "1";
chr7	StringTie	exon	22491770	22491864	1000	-	.	gene_id "MSTRG.172616"; transcript_id "MSTRG.172616.55"; exon_number "2";
chr7	StringTie	exon	22492565	22492729	1000	-	.	gene_id "MSTRG.172616"; transcript_id "MSTRG.172616.55"; exon_number "3";
chr7	StringTie	exon	22493324	22493836	1000	-	.	gene_id "MSTRG.172616"; transcript_id "MSTRG.172616.55"; exon_number "4";
chr7	StringTie	exon	22494772	22494886	1000	-	.	gene_id "MSTRG.172616"; transcript_id "MSTRG.172616.55"; exon_number "5";
chr7	StringTie	exon	22500114	22500513	1000	-	.	gene_id "MSTRG.172616"; transcript_id "MSTRG.172616.55"; exon_number "6";
chr7	StringTie	transcript	22483681	22500339	1000	-	.	gene_id "MSTRG.172616"; transcript_id "MSTRG.172616.56";
chr7	StringTie	exon	22483681	22485060	1000	-	.	gene_id "MSTRG.172616"; transcript_id "MSTRG.172616.56"; exon_number "1";
chr7	StringTie	exon	22491770	22491864	1000	-	.	gene_id "MSTRG.172616"; transcript_id "MSTRG.172616.56"; exon_number "2";
chr7	StringTie	exon	22492565	22492729	1000	-	.	gene_id "MSTRG.172616"; transcript_id "MSTRG.172616.56"; exon_number "3";
chr7	StringTie	exon	22493324	22493779	1000	-	.	gene_id "MSTRG.172616"; transcript_id "MSTRG.172616.56"; exon_number "4";
chr7	StringTie	exon	22494772	22494886	1000	-	.	gene_id "MSTRG.172616"; transcript_id "MSTRG.172616.56"; exon_number "5";
chr7	StringTie	exon	22500114	22500339	1000	-	.	gene_id "MSTRG.172616"; transcript_id "MSTRG.172616.56"; exon_number "6";
chr7	StringTie	transcript	22483809	22500489	1000	-	.	gene_id "MSTRG.172616"; transcript_id "MSTRG.172616.57";
chr7	StringTie	exon	22483809	22485060	1000	-	.	gene_id "MSTRG.172616"; transcript_id "MSTRG.172616.57"; exon_number "1";
chr7	StringTie	exon	22488896	22489058	1000	-	.	gene_id "MSTRG.172616"; transcript_id "MSTRG.172616.57"; exon_number "2";
chr7	StringTie	exon	22492565	22492729	1000	-	.	gene_id "MSTRG.172616"; transcript_id "MSTRG.172616.57"; exon_number "3";
chr7	StringTie	exon	22493324	22493779	1000	-	.	gene_id "MSTRG.172616"; transcript_id "MSTRG.172616.57"; exon_number "4";
chr7	StringTie	exon	22494772	22494886	1000	-	.	gene_id "MSTRG.172616"; transcript_id "MSTRG.172616.57"; exon_number "5";
chr7	StringTie	exon	22495362	22495480	1000	-	.	gene_id "MSTRG.172616"; transcript_id "MSTRG.172616.57"; exon_number "6";
chr7	StringTie	exon	22500114	22500489	1000	-	.	gene_id "MSTRG.172616"; transcript_id "MSTRG.172616.57"; exon_number "7";
chr7	StringTie	transcript	22483815	22500435	1000	-	.	gene_id "MSTRG.172616"; transcript_id "MSTRG.172616.58";
chr7	StringTie	exon	22483815	22487297	1000	-	.	gene_id "MSTRG.172616"; transcript_id "MSTRG.172616.58"; exon_number "1";
chr7	StringTie	exon	22492565	22492729	1000	-	.	gene_id "MSTRG.172616"; transcript_id "MSTRG.172616.58"; exon_number "2";
chr7	StringTie	exon	22493324	22493779	1000	-	.	gene_id "MSTRG.172616"; transcript_id "MSTRG.172616.58"; exon_number "3";
chr7	StringTie	exon	22494772	22494886	1000	-	.	gene_id "MSTRG.172616"; transcript_id "MSTRG.172616.58"; exon_number "4";
chr7	StringTie	exon	22495362	22495480	1000	-	.	gene_id "MSTRG.172616"; transcript_id "MSTRG.172616.58"; exon_number "5";
chr7	StringTie	exon	22500114	22500435	1000	-	.	gene_id "MSTRG.172616"; transcript_id "MSTRG.172616.58"; exon_number "6";
chr7	StringTie	transcript	22484781	22500230	1000	-	.	gene_id "MSTRG.172616"; transcript_id "MSTRG.172616.59";
chr7	StringTie	exon	22484781	22485060	1000	-	.	gene_id "MSTRG.172616"; transcript_id "MSTRG.172616.59"; exon_number "1";
chr7	StringTie	exon	22492565	22492729	1000	-	.	gene_id "MSTRG.172616"; transcript_id "MSTRG.172616.59"; exon_number "2";
chr7	StringTie	exon	22494772	22494886	1000	-	.	gene_id "MSTRG.172616"; transcript_id "MSTRG.172616.59"; exon_number "3";
chr7	StringTie	exon	22500114	22500230	1000	-	.	gene_id "MSTRG.172616"; transcript_id "MSTRG.172616.59"; exon_number "4";
chr7	StringTie	transcript	22416435	22500498	1000	-	.	gene_id "MSTRG.172616"; transcript_id "MSTRG.172616.6";
chr7	StringTie	exon	22416435	22419836	1000	-	.	gene_id "MSTRG.172616"; transcript_id "MSTRG.172616.6"; exon_number "1";
chr7	StringTie	exon	22435716	22438755	1000	-	.	gene_id "MSTRG.172616"; transcript_id "MSTRG.172616.6"; exon_number "2";
chr7	StringTie	exon	22492565	22492729	1000	-	.	gene_id "MSTRG.172616"; transcript_id "MSTRG.172616.6"; exon_number "3";
chr7	StringTie	exon	22493324	22493836	1000	-	.	gene_id "MSTRG.172616"; transcript_id "MSTRG.172616.6"; exon_number "4";
chr7	StringTie	exon	22494772	22494886	1000	-	.	gene_id "MSTRG.172616"; transcript_id "MSTRG.172616.6"; exon_number "5";
chr7	StringTie	exon	22500114	22500498	1000	-	.	gene_id "MSTRG.172616"; transcript_id "MSTRG.172616.6"; exon_number "6";
chr7	StringTie	transcript	22485191	22500482	1000	-	.	gene_id "MSTRG.172616"; transcript_id "MSTRG.172616.60";
chr7	StringTie	exon	22485191	22487297	1000	-	.	gene_id "MSTRG.172616"; transcript_id "MSTRG.172616.60"; exon_number "1";
chr7	StringTie	exon	22492565	22492729	1000	-	.	gene_id "MSTRG.172616"; transcript_id "MSTRG.172616.60"; exon_number "2";
chr7	StringTie	exon	22493324	22493836	1000	-	.	gene_id "MSTRG.172616"; transcript_id "MSTRG.172616.60"; exon_number "3";
chr7	StringTie	exon	22494772	22494886	1000	-	.	gene_id "MSTRG.172616"; transcript_id "MSTRG.172616.60"; exon_number "4";
chr7	StringTie	exon	22495362	22495480	1000	-	.	gene_id "MSTRG.172616"; transcript_id "MSTRG.172616.60"; exon_number "5";
chr7	StringTie	exon	22500114	22500482	1000	-	.	gene_id "MSTRG.172616"; transcript_id "MSTRG.172616.60"; exon_number "6";
chr7	StringTie	transcript	22486425	22500513	1000	-	.	gene_id "MSTRG.172616"; transcript_id "MSTRG.172616.61";
chr7	StringTie	exon	22486425	22487297	1000	-	.	gene_id "MSTRG.172616"; transcript_id "MSTRG.172616.61"; exon_number "1";
chr7	StringTie	exon	22492565	22492729	1000	-	.	gene_id "MSTRG.172616"; transcript_id "MSTRG.172616.61"; exon_number "2";
chr7	StringTie	exon	22493324	22493836	1000	-	.	gene_id "MSTRG.172616"; transcript_id "MSTRG.172616.61"; exon_number "3";
chr7	StringTie	exon	22494772	22494886	1000	-	.	gene_id "MSTRG.172616"; transcript_id "MSTRG.172616.61"; exon_number "4";
chr7	StringTie	exon	22500114	22500513	1000	-	.	gene_id "MSTRG.172616"; transcript_id "MSTRG.172616.61"; exon_number "5";
chr7	StringTie	transcript	22491829	22632928	1000	-	.	gene_id "MSTRG.172616"; transcript_id "MSTRG.172616.62";
chr7	StringTie	exon	22491829	22491864	1000	-	.	gene_id "MSTRG.172616"; transcript_id "MSTRG.172616.62"; exon_number "1";
chr7	StringTie	exon	22492565	22492729	1000	-	.	gene_id "MSTRG.172616"; transcript_id "MSTRG.172616.62"; exon_number "2";
chr7	StringTie	exon	22493324	22493836	1000	-	.	gene_id "MSTRG.172616"; transcript_id "MSTRG.172616.62"; exon_number "3";
chr7	StringTie	exon	22494772	22494886	1000	-	.	gene_id "MSTRG.172616"; transcript_id "MSTRG.172616.62"; exon_number "4";
chr7	StringTie	exon	22632810	22632928	1000	-	.	gene_id "MSTRG.172616"; transcript_id "MSTRG.172616.62"; exon_number "5";
chr7	StringTie	transcript	22491847	22494848	1000	-	.	gene_id "MSTRG.172616"; transcript_id "MSTRG.172616.63";
chr7	StringTie	exon	22491847	22491864	1000	-	.	gene_id "MSTRG.172616"; transcript_id "MSTRG.172616.63"; exon_number "1";
chr7	StringTie	exon	22492565	22492729	1000	-	.	gene_id "MSTRG.172616"; transcript_id "MSTRG.172616.63"; exon_number "2";
chr7	StringTie	exon	22494772	22494848	1000	-	.	gene_id "MSTRG.172616"; transcript_id "MSTRG.172616.63"; exon_number "3";
chr7	StringTie	transcript	22492363	22496645	1000	-	.	gene_id "MSTRG.172616"; transcript_id "MSTRG.172616.64";
chr7	StringTie	exon	22492363	22492729	1000	-	.	gene_id "MSTRG.172616"; transcript_id "MSTRG.172616.64"; exon_number "1";
chr7	StringTie	exon	22493324	22493329	1000	-	.	gene_id "MSTRG.172616"; transcript_id "MSTRG.172616.64"; exon_number "2";
chr7	StringTie	exon	22493417	22493836	1000	-	.	gene_id "MSTRG.172616"; transcript_id "MSTRG.172616.64"; exon_number "3";
chr7	StringTie	exon	22494772	22494886	1000	-	.	gene_id "MSTRG.172616"; transcript_id "MSTRG.172616.64"; exon_number "4";
chr7	StringTie	exon	22496615	22496645	1000	-	.	gene_id "MSTRG.172616"; transcript_id "MSTRG.172616.64"; exon_number "5";
chr7	StringTie	transcript	22623576	22666843	1000	-	.	gene_id "MSTRG.172616"; transcript_id "MSTRG.172616.68";
chr7	StringTie	exon	22623576	22625857	1000	-	.	gene_id "MSTRG.172616"; transcript_id "MSTRG.172616.68"; exon_number "1";
chr7	StringTie	exon	22632810	22632922	1000	-	.	gene_id "MSTRG.172616"; transcript_id "MSTRG.172616.68"; exon_number "2";
chr7	StringTie	exon	22652946	22655349	1000	-	.	gene_id "MSTRG.172616"; transcript_id "MSTRG.172616.68"; exon_number "3";
chr7	StringTie	exon	22663082	22663916	1000	-	.	gene_id "MSTRG.172616"; transcript_id "MSTRG.172616.68"; exon_number "4";
chr7	StringTie	exon	22665345	22666843	1000	-	.	gene_id "MSTRG.172616"; transcript_id "MSTRG.172616.68"; exon_number "5";
chr7	StringTie	transcript	22625727	22630427	1000	-	.	gene_id "MSTRG.172616"; transcript_id "MSTRG.172616.69";
chr7	StringTie	exon	22625727	22625857	1000	-	.	gene_id "MSTRG.172616"; transcript_id "MSTRG.172616.69"; exon_number "1";
chr7	StringTie	exon	22630138	22630427	1000	-	.	gene_id "MSTRG.172616"; transcript_id "MSTRG.172616.69"; exon_number "2";
chr7	StringTie	transcript	22416722	22500254	1000	-	.	gene_id "MSTRG.172616"; transcript_id "MSTRG.172616.7";
chr7	StringTie	exon	22416722	22419836	1000	-	.	gene_id "MSTRG.172616"; transcript_id "MSTRG.172616.7"; exon_number "1";
chr7	StringTie	exon	22492565	22492729	1000	-	.	gene_id "MSTRG.172616"; transcript_id "MSTRG.172616.7"; exon_number "2";
chr7	StringTie	exon	22493324	22493836	1000	-	.	gene_id "MSTRG.172616"; transcript_id "MSTRG.172616.7"; exon_number "3";
chr7	StringTie	exon	22494772	22494886	1000	-	.	gene_id "MSTRG.172616"; transcript_id "MSTRG.172616.7"; exon_number "4";
chr7	StringTie	exon	22495362	22495480	1000	-	.	gene_id "MSTRG.172616"; transcript_id "MSTRG.172616.7"; exon_number "5";
chr7	StringTie	exon	22500114	22500254	1000	-	.	gene_id "MSTRG.172616"; transcript_id "MSTRG.172616.7"; exon_number "6";
chr7	StringTie	transcript	22647854	22668834	1000	-	.	gene_id "MSTRG.172616"; transcript_id "MSTRG.172616.70";
chr7	StringTie	exon	22647854	22651153	1000	-	.	gene_id "MSTRG.172616"; transcript_id "MSTRG.172616.70"; exon_number "1";
chr7	StringTie	exon	22652946	22653151	1000	-	.	gene_id "MSTRG.172616"; transcript_id "MSTRG.172616.70"; exon_number "2";
chr7	StringTie	exon	22653247	22655349	1000	-	.	gene_id "MSTRG.172616"; transcript_id "MSTRG.172616.70"; exon_number "3";
chr7	StringTie	exon	22663082	22663464	1000	-	.	gene_id "MSTRG.172616"; transcript_id "MSTRG.172616.70"; exon_number "4";
chr7	StringTie	exon	22663701	22663916	1000	-	.	gene_id "MSTRG.172616"; transcript_id "MSTRG.172616.70"; exon_number "5";
chr7	StringTie	exon	22665345	22668834	1000	-	.	gene_id "MSTRG.172616"; transcript_id "MSTRG.172616.70"; exon_number "6";
chr7	StringTie	transcript	22647885	22667099	1000	-	.	gene_id "MSTRG.172616"; transcript_id "MSTRG.172616.71";
chr7	StringTie	exon	22647885	22651153	1000	-	.	gene_id "MSTRG.172616"; transcript_id "MSTRG.172616.71"; exon_number "1";
chr7	StringTie	exon	22652946	22655349	1000	-	.	gene_id "MSTRG.172616"; transcript_id "MSTRG.172616.71"; exon_number "2";
chr7	StringTie	exon	22665345	22667099	1000	-	.	gene_id "MSTRG.172616"; transcript_id "MSTRG.172616.71"; exon_number "3";
chr7	StringTie	transcript	22649717	22666623	1000	-	.	gene_id "MSTRG.172616"; transcript_id "MSTRG.172616.72";
chr7	StringTie	exon	22649717	22651153	1000	-	.	gene_id "MSTRG.172616"; transcript_id "MSTRG.172616.72"; exon_number "1";
chr7	StringTie	exon	22652946	22653414	1000	-	.	gene_id "MSTRG.172616"; transcript_id "MSTRG.172616.72"; exon_number "2";
chr7	StringTie	exon	22655202	22655349	1000	-	.	gene_id "MSTRG.172616"; transcript_id "MSTRG.172616.72"; exon_number "3";
chr7	StringTie	exon	22663082	22663742	1000	-	.	gene_id "MSTRG.172616"; transcript_id "MSTRG.172616.72"; exon_number "4";
chr7	StringTie	exon	22663826	22663916	1000	-	.	gene_id "MSTRG.172616"; transcript_id "MSTRG.172616.72"; exon_number "5";
chr7	StringTie	exon	22665345	22666623	1000	-	.	gene_id "MSTRG.172616"; transcript_id "MSTRG.172616.72"; exon_number "6";
chr7	StringTie	transcript	22416782	22500563	1000	-	.	gene_id "MSTRG.172616"; transcript_id "MSTRG.172616.8";
chr7	StringTie	exon	22416782	22419836	1000	-	.	gene_id "MSTRG.172616"; transcript_id "MSTRG.172616.8"; exon_number "1";
chr7	StringTie	exon	22435716	22438755	1000	-	.	gene_id "MSTRG.172616"; transcript_id "MSTRG.172616.8"; exon_number "2";
chr7	StringTie	exon	22451072	22451185	1000	-	.	gene_id "MSTRG.172616"; transcript_id "MSTRG.172616.8"; exon_number "3";
chr7	StringTie	exon	22473172	22473234	1000	-	.	gene_id "MSTRG.172616"; transcript_id "MSTRG.172616.8"; exon_number "4";
chr7	StringTie	exon	22492565	22492729	1000	-	.	gene_id "MSTRG.172616"; transcript_id "MSTRG.172616.8"; exon_number "5";
chr7	StringTie	exon	22493324	22493836	1000	-	.	gene_id "MSTRG.172616"; transcript_id "MSTRG.172616.8"; exon_number "6";
chr7	StringTie	exon	22494772	22494886	1000	-	.	gene_id "MSTRG.172616"; transcript_id "MSTRG.172616.8"; exon_number "7";
chr7	StringTie	exon	22500114	22500563	1000	-	.	gene_id "MSTRG.172616"; transcript_id "MSTRG.172616.8"; exon_number "8";
chr7	StringTie	transcript	22417831	22436013	1000	-	.	gene_id "MSTRG.172616"; transcript_id "MSTRG.172616.9";
chr7	StringTie	exon	22417831	22418062	1000	-	.	gene_id "MSTRG.172616"; transcript_id "MSTRG.172616.9"; exon_number "1";
chr7	StringTie	exon	22419258	22419836	1000	-	.	gene_id "MSTRG.172616"; transcript_id "MSTRG.172616.9"; exon_number "2";
chr7	StringTie	exon	22435779	22436013	1000	-	.	gene_id "MSTRG.172616"; transcript_id "MSTRG.172616.9"; exon_number "3";
chr7	StringTie	transcript	22430390	22434907	1000	+	.	gene_id "MSTRG.172617"; transcript_id "MSTRG.172617.1";
chr7	StringTie	exon	22430390	22430549	1000	+	.	gene_id "MSTRG.172617"; transcript_id "MSTRG.172617.1"; exon_number "1";
chr7	StringTie	exon	22433918	22434907	1000	+	.	gene_id "MSTRG.172617"; transcript_id "MSTRG.172617.1"; exon_number "2";
chr7	StringTie	transcript	22498374	22517585	1000	+	.	gene_id "MSTRG.172618"; transcript_id "MSTRG.172618.1";
chr7	StringTie	exon	22498374	22498387	1000	+	.	gene_id "MSTRG.172618"; transcript_id "MSTRG.172618.1"; exon_number "1";
chr7	StringTie	exon	22510665	22511928	1000	+	.	gene_id "MSTRG.172618"; transcript_id "MSTRG.172618.1"; exon_number "2";
chr7	StringTie	exon	22517563	22517585	1000	+	.	gene_id "MSTRG.172618"; transcript_id "MSTRG.172618.1"; exon_number "3";
chr7	StringTie	transcript	22510209	22523509	1000	+	.	gene_id "MSTRG.172618"; transcript_id "MSTRG.172618.10";
chr7	StringTie	exon	22510209	22511518	1000	+	.	gene_id "MSTRG.172618"; transcript_id "MSTRG.172618.10"; exon_number "1";
chr7	StringTie	exon	22523495	22523509	1000	+	.	gene_id "MSTRG.172618"; transcript_id "MSTRG.172618.10"; exon_number "2";
chr7	StringTie	transcript	22510298	22512063	1000	+	.	gene_id "MSTRG.172618"; transcript_id "MSTRG.172618.100";
chr7	StringTie	exon	22510298	22510936	1000	+	.	gene_id "MSTRG.172618"; transcript_id "MSTRG.172618.100"; exon_number "1";
chr7	StringTie	exon	22511214	22512063	1000	+	.	gene_id "MSTRG.172618"; transcript_id "MSTRG.172618.100"; exon_number "2";
chr7	StringTie	transcript	22510298	22512063	1000	+	.	gene_id "MSTRG.172618"; transcript_id "MSTRG.172618.101";
chr7	StringTie	exon	22510298	22511148	1000	+	.	gene_id "MSTRG.172618"; transcript_id "MSTRG.172618.101"; exon_number "1";
chr7	StringTie	exon	22511220	22512063	1000	+	.	gene_id "MSTRG.172618"; transcript_id "MSTRG.172618.101"; exon_number "2";
chr7	StringTie	transcript	22510298	22511461	1000	+	.	gene_id "MSTRG.172618"; transcript_id "MSTRG.172618.102";
chr7	StringTie	exon	22510298	22510908	1000	+	.	gene_id "MSTRG.172618"; transcript_id "MSTRG.172618.102"; exon_number "1";
chr7	StringTie	exon	22511214	22511461	1000	+	.	gene_id "MSTRG.172618"; transcript_id "MSTRG.172618.102"; exon_number "2";
chr7	StringTie	transcript	22510298	22511754	1000	+	.	gene_id "MSTRG.172618"; transcript_id "MSTRG.172618.103";
chr7	StringTie	exon	22510298	22511432	1000	+	.	gene_id "MSTRG.172618"; transcript_id "MSTRG.172618.103"; exon_number "1";
chr7	StringTie	exon	22511655	22511754	1000	+	.	gene_id "MSTRG.172618"; transcript_id "MSTRG.172618.103"; exon_number "2";
chr7	StringTie	transcript	22510298	22512070	1000	+	.	gene_id "MSTRG.172618"; transcript_id "MSTRG.172618.104";
chr7	StringTie	exon	22510298	22511473	1000	+	.	gene_id "MSTRG.172618"; transcript_id "MSTRG.172618.104"; exon_number "1";
chr7	StringTie	exon	22511661	22512070	1000	+	.	gene_id "MSTRG.172618"; transcript_id "MSTRG.172618.104"; exon_number "2";
chr7	StringTie	transcript	22510298	22512070	1000	+	.	gene_id "MSTRG.172618"; transcript_id "MSTRG.172618.105";
chr7	StringTie	exon	22510298	22511107	1000	+	.	gene_id "MSTRG.172618"; transcript_id "MSTRG.172618.105"; exon_number "1";
chr7	StringTie	exon	22511214	22512070	1000	+	.	gene_id "MSTRG.172618"; transcript_id "MSTRG.172618.105"; exon_number "2";
chr7	StringTie	transcript	22510298	22511837	1000	+	.	gene_id "MSTRG.172618"; transcript_id "MSTRG.172618.106";
chr7	StringTie	exon	22510298	22511696	1000	+	.	gene_id "MSTRG.172618"; transcript_id "MSTRG.172618.106"; exon_number "1";
chr7	StringTie	exon	22511738	22511837	1000	+	.	gene_id "MSTRG.172618"; transcript_id "MSTRG.172618.106"; exon_number "2";
chr7	StringTie	transcript	22510298	22512063	1000	+	.	gene_id "MSTRG.172618"; transcript_id "MSTRG.172618.107";
chr7	StringTie	exon	22510298	22510936	1000	+	.	gene_id "MSTRG.172618"; transcript_id "MSTRG.172618.107"; exon_number "1";
chr7	StringTie	exon	22511830	22512063	1000	+	.	gene_id "MSTRG.172618"; transcript_id "MSTRG.172618.107"; exon_number "2";
chr7	StringTie	transcript	22510298	22512063	1000	+	.	gene_id "MSTRG.172618"; transcript_id "MSTRG.172618.108";
chr7	StringTie	exon	22510298	22511473	1000	+	.	gene_id "MSTRG.172618"; transcript_id "MSTRG.172618.108"; exon_number "1";
chr7	StringTie	exon	22512012	22512063	1000	+	.	gene_id "MSTRG.172618"; transcript_id "MSTRG.172618.108"; exon_number "2";
chr7	StringTie	transcript	22510298	22512070	1000	+	.	gene_id "MSTRG.172618"; transcript_id "MSTRG.172618.109";
chr7	StringTie	exon	22510298	22511794	1000	+	.	gene_id "MSTRG.172618"; transcript_id "MSTRG.172618.109"; exon_number "1";
chr7	StringTie	exon	22512012	22512070	1000	+	.	gene_id "MSTRG.172618"; transcript_id "MSTRG.172618.109"; exon_number "2";
chr7	StringTie	transcript	22510215	22512070	1000	+	.	gene_id "MSTRG.172618"; transcript_id "MSTRG.172618.11";
chr7	StringTie	exon	22510215	22510645	1000	+	.	gene_id "MSTRG.172618"; transcript_id "MSTRG.172618.11"; exon_number "1";
chr7	StringTie	exon	22510743	22510927	1000	+	.	gene_id "MSTRG.172618"; transcript_id "MSTRG.172618.11"; exon_number "2";
chr7	StringTie	exon	22511256	22511589	1000	+	.	gene_id "MSTRG.172618"; transcript_id "MSTRG.172618.11"; exon_number "3";
chr7	StringTie	exon	22511830	22512070	1000	+	.	gene_id "MSTRG.172618"; transcript_id "MSTRG.172618.11"; exon_number "4";
chr7	StringTie	transcript	22510298	22511711	1000	+	.	gene_id "MSTRG.172618"; transcript_id "MSTRG.172618.110";
chr7	StringTie	exon	22510298	22510360	1000	+	.	gene_id "MSTRG.172618"; transcript_id "MSTRG.172618.110"; exon_number "1";
chr7	StringTie	exon	22510770	22511540	1000	+	.	gene_id "MSTRG.172618"; transcript_id "MSTRG.172618.110"; exon_number "2";
chr7	StringTie	exon	22511589	22511711	1000	+	.	gene_id "MSTRG.172618"; transcript_id "MSTRG.172618.110"; exon_number "3";
chr7	StringTie	transcript	22510298	22511313	1000	+	.	gene_id "MSTRG.172618"; transcript_id "MSTRG.172618.111";
chr7	StringTie	exon	22510298	22510746	1000	+	.	gene_id "MSTRG.172618"; transcript_id "MSTRG.172618.111"; exon_number "1";
chr7	StringTie	exon	22510768	22511180	1000	+	.	gene_id "MSTRG.172618"; transcript_id "MSTRG.172618.111"; exon_number "2";
chr7	StringTie	exon	22511214	22511313	1000	+	.	gene_id "MSTRG.172618"; transcript_id "MSTRG.172618.111"; exon_number "3";
chr7	StringTie	transcript	22510298	22512060	1000	+	.	gene_id "MSTRG.172618"; transcript_id "MSTRG.172618.112";
chr7	StringTie	exon	22510298	22511148	1000	+	.	gene_id "MSTRG.172618"; transcript_id "MSTRG.172618.112"; exon_number "1";
chr7	StringTie	exon	22511220	22511696	1000	+	.	gene_id "MSTRG.172618"; transcript_id "MSTRG.172618.112"; exon_number "2";
chr7	StringTie	exon	22511776	22512060	1000	+	.	gene_id "MSTRG.172618"; transcript_id "MSTRG.172618.112"; exon_number "3";
chr7	StringTie	transcript	22510298	22512070	1000	+	.	gene_id "MSTRG.172618"; transcript_id "MSTRG.172618.113";
chr7	StringTie	exon	22510298	22510742	1000	+	.	gene_id "MSTRG.172618"; transcript_id "MSTRG.172618.113"; exon_number "1";
chr7	StringTie	exon	22511165	22511625	1000	+	.	gene_id "MSTRG.172618"; transcript_id "MSTRG.172618.113"; exon_number "2";
chr7	StringTie	exon	22511773	22512070	1000	+	.	gene_id "MSTRG.172618"; transcript_id "MSTRG.172618.113"; exon_number "3";
chr7	StringTie	transcript	22510298	22512062	1000	+	.	gene_id "MSTRG.172618"; transcript_id "MSTRG.172618.114";
chr7	StringTie	exon	22510298	22510906	1000	+	.	gene_id "MSTRG.172618"; transcript_id "MSTRG.172618.114"; exon_number "1";
chr7	StringTie	exon	22510963	22511916	1000	+	.	gene_id "MSTRG.172618"; transcript_id "MSTRG.172618.114"; exon_number "2";
chr7	StringTie	exon	22512028	22512062	1000	+	.	gene_id "MSTRG.172618"; transcript_id "MSTRG.172618.114"; exon_number "3";
chr7	StringTie	transcript	22510298	22512070	1000	+	.	gene_id "MSTRG.172618"; transcript_id "MSTRG.172618.115";
chr7	StringTie	exon	22510298	22510936	1000	+	.	gene_id "MSTRG.172618"; transcript_id "MSTRG.172618.115"; exon_number "1";
chr7	StringTie	exon	22511260	22511452	1000	+	.	gene_id "MSTRG.172618"; transcript_id "MSTRG.172618.115"; exon_number "2";
chr7	StringTie	exon	22511494	22512070	1000	+	.	gene_id "MSTRG.172618"; transcript_id "MSTRG.172618.115"; exon_number "3";
chr7	StringTie	transcript	22510298	22512066	1000	+	.	gene_id "MSTRG.172618"; transcript_id "MSTRG.172618.116";
chr7	StringTie	exon	22510298	22510966	1000	+	.	gene_id "MSTRG.172618"; transcript_id "MSTRG.172618.116"; exon_number "1";
chr7	StringTie	exon	22511059	22511180	1000	+	.	gene_id "MSTRG.172618"; transcript_id "MSTRG.172618.116"; exon_number "2";
chr7	StringTie	exon	22511661	22512066	1000	+	.	gene_id "MSTRG.172618"; transcript_id "MSTRG.172618.116"; exon_number "3";
chr7	StringTie	transcript	22510298	22512063	1000	+	.	gene_id "MSTRG.172618"; transcript_id "MSTRG.172618.117";
chr7	StringTie	exon	22510298	22510864	1000	+	.	gene_id "MSTRG.172618"; transcript_id "MSTRG.172618.117"; exon_number "1";
chr7	StringTie	exon	22511044	22511140	1000	+	.	gene_id "MSTRG.172618"; transcript_id "MSTRG.172618.117"; exon_number "2";
chr7	StringTie	exon	22511661	22512063	1000	+	.	gene_id "MSTRG.172618"; transcript_id "MSTRG.172618.117"; exon_number "3";
chr7	StringTie	transcript	22510298	22512063	1000	+	.	gene_id "MSTRG.172618"; transcript_id "MSTRG.172618.118";
chr7	StringTie	exon	22510298	22510801	1000	+	.	gene_id "MSTRG.172618"; transcript_id "MSTRG.172618.118"; exon_number "1";
chr7	StringTie	exon	22511830	22511852	1000	+	.	gene_id "MSTRG.172618"; transcript_id "MSTRG.172618.118"; exon_number "2";
chr7	StringTie	exon	22511914	22512063	1000	+	.	gene_id "MSTRG.172618"; transcript_id "MSTRG.172618.118"; exon_number "3";
chr7	StringTie	transcript	22510298	22512061	1000	+	.	gene_id "MSTRG.172618"; transcript_id "MSTRG.172618.119";
chr7	StringTie	exon	22510298	22510892	1000	+	.	gene_id "MSTRG.172618"; transcript_id "MSTRG.172618.119"; exon_number "1";
chr7	StringTie	exon	22510939	22510966	1000	+	.	gene_id "MSTRG.172618"; transcript_id "MSTRG.172618.119"; exon_number "2";
chr7	StringTie	exon	22511059	22512061	1000	+	.	gene_id "MSTRG.172618"; transcript_id "MSTRG.172618.119"; exon_number "3";
chr7	StringTie	transcript	22510217	22512070	1000	+	.	gene_id "MSTRG.172618"; transcript_id "MSTRG.172618.12";
chr7	StringTie	exon	22510217	22510645	1000	+	.	gene_id "MSTRG.172618"; transcript_id "MSTRG.172618.12"; exon_number "1";
chr7	StringTie	exon	22511165	22511470	1000	+	.	gene_id "MSTRG.172618"; transcript_id "MSTRG.172618.12"; exon_number "2";
chr7	StringTie	exon	22511494	22511625	1000	+	.	gene_id "MSTRG.172618"; transcript_id "MSTRG.172618.12"; exon_number "3";
chr7	StringTie	exon	22511773	22512070	1000	+	.	gene_id "MSTRG.172618"; transcript_id "MSTRG.172618.12"; exon_number "4";
chr7	StringTie	transcript	22510298	22511799	1000	+	.	gene_id "MSTRG.172618"; transcript_id "MSTRG.172618.120";
chr7	StringTie	exon	22510298	22510746	1000	+	.	gene_id "MSTRG.172618"; transcript_id "MSTRG.172618.120"; exon_number "1";
chr7	StringTie	exon	22510768	22510914	1000	+	.	gene_id "MSTRG.172618"; transcript_id "MSTRG.172618.120"; exon_number "2";
chr7	StringTie	exon	22511044	22511180	1000	+	.	gene_id "MSTRG.172618"; transcript_id "MSTRG.172618.120"; exon_number "3";
chr7	StringTie	exon	22511661	22511799	1000	+	.	gene_id "MSTRG.172618"; transcript_id "MSTRG.172618.120"; exon_number "4";
chr7	StringTie	transcript	22510298	22512063	1000	+	.	gene_id "MSTRG.172618"; transcript_id "MSTRG.172618.121";
chr7	StringTie	exon	22510298	22510687	1000	+	.	gene_id "MSTRG.172618"; transcript_id "MSTRG.172618.121"; exon_number "1";
chr7	StringTie	exon	22511068	22511255	1000	+	.	gene_id "MSTRG.172618"; transcript_id "MSTRG.172618.121"; exon_number "2";
chr7	StringTie	exon	22511518	22511589	1000	+	.	gene_id "MSTRG.172618"; transcript_id "MSTRG.172618.121"; exon_number "3";
chr7	StringTie	exon	22511830	22512063	1000	+	.	gene_id "MSTRG.172618"; transcript_id "MSTRG.172618.121"; exon_number "4";
chr7	StringTie	transcript	22510298	22511763	1000	+	.	gene_id "MSTRG.172618"; transcript_id "MSTRG.172618.122";
chr7	StringTie	exon	22510298	22510914	1000	+	.	gene_id "MSTRG.172618"; transcript_id "MSTRG.172618.122"; exon_number "1";
chr7	StringTie	exon	22511044	22511259	1000	+	.	gene_id "MSTRG.172618"; transcript_id "MSTRG.172618.122"; exon_number "2";
chr7	StringTie	exon	22511303	22511619	1000	+	.	gene_id "MSTRG.172618"; transcript_id "MSTRG.172618.122"; exon_number "3";
chr7	StringTie	exon	22511664	22511763	1000	+	.	gene_id "MSTRG.172618"; transcript_id "MSTRG.172618.122"; exon_number "4";
chr7	StringTie	transcript	22510298	22512051	1000	+	.	gene_id "MSTRG.172618"; transcript_id "MSTRG.172618.123";
chr7	StringTie	exon	22510298	22510687	1000	+	.	gene_id "MSTRG.172618"; transcript_id "MSTRG.172618.123"; exon_number "1";
chr7	StringTie	exon	22510772	22511354	1000	+	.	gene_id "MSTRG.172618"; transcript_id "MSTRG.172618.123"; exon_number "2";
chr7	StringTie	exon	22511523	22511873	1000	+	.	gene_id "MSTRG.172618"; transcript_id "MSTRG.172618.123"; exon_number "3";
chr7	StringTie	exon	22511913	22512051	1000	+	.	gene_id "MSTRG.172618"; transcript_id "MSTRG.172618.123"; exon_number "4";
chr7	StringTie	transcript	22510298	22512070	1000	+	.	gene_id "MSTRG.172618"; transcript_id "MSTRG.172618.124";
chr7	StringTie	exon	22510298	22510340	1000	+	.	gene_id "MSTRG.172618"; transcript_id "MSTRG.172618.124"; exon_number "1";
chr7	StringTie	exon	22510585	22510911	1000	+	.	gene_id "MSTRG.172618"; transcript_id "MSTRG.172618.124"; exon_number "2";
chr7	StringTie	exon	22511376	22511479	1000	+	.	gene_id "MSTRG.172618"; transcript_id "MSTRG.172618.124"; exon_number "3";
chr7	StringTie	exon	22511553	22511784	1000	+	.	gene_id "MSTRG.172618"; transcript_id "MSTRG.172618.124"; exon_number "4";
chr7	StringTie	exon	22511807	22512070	1000	+	.	gene_id "MSTRG.172618"; transcript_id "MSTRG.172618.124"; exon_number "5";
chr7	StringTie	transcript	22510299	22512063	1000	+	.	gene_id "MSTRG.172618"; transcript_id "MSTRG.172618.125";
chr7	StringTie	exon	22510299	22510488	1000	+	.	gene_id "MSTRG.172618"; transcript_id "MSTRG.172618.125"; exon_number "1";
chr7	StringTie	exon	22510770	22511000	1000	+	.	gene_id "MSTRG.172618"; transcript_id "MSTRG.172618.125"; exon_number "2";
chr7	StringTie	exon	22511055	22511148	1000	+	.	gene_id "MSTRG.172618"; transcript_id "MSTRG.172618.125"; exon_number "3";
chr7	StringTie	exon	22511214	22512063	1000	+	.	gene_id "MSTRG.172618"; transcript_id "MSTRG.172618.125"; exon_number "4";
chr7	StringTie	transcript	22510299	22512061	1000	+	.	gene_id "MSTRG.172618"; transcript_id "MSTRG.172618.126";
chr7	StringTie	exon	22510299	22510705	1000	+	.	gene_id "MSTRG.172618"; transcript_id "MSTRG.172618.126"; exon_number "1";
chr7	StringTie	exon	22510733	22511255	1000	+	.	gene_id "MSTRG.172618"; transcript_id "MSTRG.172618.126"; exon_number "2";
chr7	StringTie	exon	22511286	22511442	1000	+	.	gene_id "MSTRG.172618"; transcript_id "MSTRG.172618.126"; exon_number "3";
chr7	StringTie	exon	22511842	22512061	1000	+	.	gene_id "MSTRG.172618"; transcript_id "MSTRG.172618.126"; exon_number "4";
chr7	StringTie	transcript	22510299	22511152	1000	+	.	gene_id "MSTRG.172618"; transcript_id "MSTRG.172618.127";
chr7	StringTie	exon	22510299	22510791	1000	+	.	gene_id "MSTRG.172618"; transcript_id "MSTRG.172618.127"; exon_number "1";
chr7	StringTie	exon	22511053	22511152	1000	+	.	gene_id "MSTRG.172618"; transcript_id "MSTRG.172618.127"; exon_number "2";
chr7	StringTie	transcript	22510299	22512061	1000	+	.	gene_id "MSTRG.172618"; transcript_id "MSTRG.172618.128";
chr7	StringTie	exon	22510299	22511115	1000	+	.	gene_id "MSTRG.172618"; transcript_id "MSTRG.172618.128"; exon_number "1";
chr7	StringTie	exon	22511589	22512061	1000	+	.	gene_id "MSTRG.172618"; transcript_id "MSTRG.172618.128"; exon_number "2";
chr7	StringTie	transcript	22510299	22512063	1000	+	.	gene_id "MSTRG.172618"; transcript_id "MSTRG.172618.129";
chr7	StringTie	exon	22510299	22510742	1000	+	.	gene_id "MSTRG.172618"; transcript_id "MSTRG.172618.129"; exon_number "1";
chr7	StringTie	exon	22511095	22511972	1000	+	.	gene_id "MSTRG.172618"; transcript_id "MSTRG.172618.129"; exon_number "2";
chr7	StringTie	exon	22512018	22512063	1000	+	.	gene_id "MSTRG.172618"; transcript_id "MSTRG.172618.129"; exon_number "3";
chr7	StringTie	transcript	22510237	22512070	1000	+	.	gene_id "MSTRG.172618"; transcript_id "MSTRG.172618.13";
chr7	StringTie	exon	22510237	22510936	1000	+	.	gene_id "MSTRG.172618"; transcript_id "MSTRG.172618.13"; exon_number "1";
chr7	StringTie	exon	22511260	22512070	1000	+	.	gene_id "MSTRG.172618"; transcript_id "MSTRG.172618.13"; exon_number "2";
chr7	StringTie	transcript	22510299	22512063	1000	+	.	gene_id "MSTRG.172618"; transcript_id "MSTRG.172618.130";
chr7	StringTie	exon	22510299	22510936	1000	+	.	gene_id "MSTRG.172618"; transcript_id "MSTRG.172618.130"; exon_number "1";
chr7	StringTie	exon	22511376	22511703	1000	+	.	gene_id "MSTRG.172618"; transcript_id "MSTRG.172618.130"; exon_number "2";
chr7	StringTie	exon	22511747	22512063	1000	+	.	gene_id "MSTRG.172618"; transcript_id "MSTRG.172618.130"; exon_number "3";
chr7	StringTie	transcript	22510299	22512063	1000	+	.	gene_id "MSTRG.172618"; transcript_id "MSTRG.172618.131";
chr7	StringTie	exon	22510299	22510742	1000	+	.	gene_id "MSTRG.172618"; transcript_id "MSTRG.172618.131"; exon_number "1";
chr7	StringTie	exon	22511095	22511143	1000	+	.	gene_id "MSTRG.172618"; transcript_id "MSTRG.172618.131"; exon_number "2";
chr7	StringTie	exon	22511214	22511972	1000	+	.	gene_id "MSTRG.172618"; transcript_id "MSTRG.172618.131"; exon_number "3";
chr7	StringTie	exon	22512018	22512063	1000	+	.	gene_id "MSTRG.172618"; transcript_id "MSTRG.172618.131"; exon_number "4";
chr7	StringTie	transcript	22510304	22512063	1000	+	.	gene_id "MSTRG.172618"; transcript_id "MSTRG.172618.132";
chr7	StringTie	exon	22510304	22510716	1000	+	.	gene_id "MSTRG.172618"; transcript_id "MSTRG.172618.132"; exon_number "1";
chr7	StringTie	exon	22510770	22510919	1000	+	.	gene_id "MSTRG.172618"; transcript_id "MSTRG.172618.132"; exon_number "2";
chr7	StringTie	exon	22511080	22511320	1000	+	.	gene_id "MSTRG.172618"; transcript_id "MSTRG.172618.132"; exon_number "3";
chr7	StringTie	exon	22511559	22512063	1000	+	.	gene_id "MSTRG.172618"; transcript_id "MSTRG.172618.132"; exon_number "4";
chr7	StringTie	transcript	22510304	22512054	1000	+	.	gene_id "MSTRG.172618"; transcript_id "MSTRG.172618.133";
chr7	StringTie	exon	22510304	22510966	1000	+	.	gene_id "MSTRG.172618"; transcript_id "MSTRG.172618.133"; exon_number "1";
chr7	StringTie	exon	22511068	22511180	1000	+	.	gene_id "MSTRG.172618"; transcript_id "MSTRG.172618.133"; exon_number "2";
chr7	StringTie	exon	22511286	22512054	1000	+	.	gene_id "MSTRG.172618"; transcript_id "MSTRG.172618.133"; exon_number "3";
chr7	StringTie	transcript	22510304	22512061	1000	+	.	gene_id "MSTRG.172618"; transcript_id "MSTRG.172618.134";
chr7	StringTie	exon	22510304	22510897	1000	+	.	gene_id "MSTRG.172618"; transcript_id "MSTRG.172618.134"; exon_number "1";
chr7	StringTie	exon	22511057	22511148	1000	+	.	gene_id "MSTRG.172618"; transcript_id "MSTRG.172618.134"; exon_number "2";
chr7	StringTie	exon	22511243	22511655	1000	+	.	gene_id "MSTRG.172618"; transcript_id "MSTRG.172618.134"; exon_number "3";
chr7	StringTie	exon	22511742	22512061	1000	+	.	gene_id "MSTRG.172618"; transcript_id "MSTRG.172618.134"; exon_number "4";
chr7	StringTie	transcript	22510304	22512054	1000	+	.	gene_id "MSTRG.172618"; transcript_id "MSTRG.172618.135";
chr7	StringTie	exon	22510304	22510705	1000	+	.	gene_id "MSTRG.172618"; transcript_id "MSTRG.172618.135"; exon_number "1";
chr7	StringTie	exon	22510743	22512054	1000	+	.	gene_id "MSTRG.172618"; transcript_id "MSTRG.172618.135"; exon_number "2";
chr7	StringTie	transcript	22510304	22512053	1000	+	.	gene_id "MSTRG.172618"; transcript_id "MSTRG.172618.136";
chr7	StringTie	exon	22510304	22510936	1000	+	.	gene_id "MSTRG.172618"; transcript_id "MSTRG.172618.136"; exon_number "1";
chr7	StringTie	exon	22511864	22512053	1000	+	.	gene_id "MSTRG.172618"; transcript_id "MSTRG.172618.136"; exon_number "2";
chr7	StringTie	transcript	22510304	22510972	1000	+	.	gene_id "MSTRG.172618"; transcript_id "MSTRG.172618.137";
chr7	StringTie	exon	22510304	22510716	1000	+	.	gene_id "MSTRG.172618"; transcript_id "MSTRG.172618.137"; exon_number "1";
chr7	StringTie	exon	22510768	22510972	1000	+	.	gene_id "MSTRG.172618"; transcript_id "MSTRG.172618.137"; exon_number "2";
chr7	StringTie	transcript	22510304	22511465	1000	+	.	gene_id "MSTRG.172618"; transcript_id "MSTRG.172618.138";
chr7	StringTie	exon	22510304	22510791	1000	+	.	gene_id "MSTRG.172618"; transcript_id "MSTRG.172618.138"; exon_number "1";
chr7	StringTie	exon	22511044	22511465	1000	+	.	gene_id "MSTRG.172618"; transcript_id "MSTRG.172618.138"; exon_number "2";
chr7	StringTie	transcript	22510304	22512063	1000	+	.	gene_id "MSTRG.172618"; transcript_id "MSTRG.172618.139";
chr7	StringTie	exon	22510304	22510864	1000	+	.	gene_id "MSTRG.172618"; transcript_id "MSTRG.172618.139"; exon_number "1";
chr7	StringTie	exon	22511059	22512063	1000	+	.	gene_id "MSTRG.172618"; transcript_id "MSTRG.172618.139"; exon_number "2";
chr7	StringTie	transcript	22510251	22512063	1000	+	.	gene_id "MSTRG.172618"; transcript_id "MSTRG.172618.14";
chr7	StringTie	exon	22510251	22510716	1000	+	.	gene_id "MSTRG.172618"; transcript_id "MSTRG.172618.14"; exon_number "1";
chr7	StringTie	exon	22511044	22511589	1000	+	.	gene_id "MSTRG.172618"; transcript_id "MSTRG.172618.14"; exon_number "2";
chr7	StringTie	exon	22511830	22512063	1000	+	.	gene_id "MSTRG.172618"; transcript_id "MSTRG.172618.14"; exon_number "3";
chr7	StringTie	transcript	22510304	22512061	1000	+	.	gene_id "MSTRG.172618"; transcript_id "MSTRG.172618.140";
chr7	StringTie	exon	22510304	22510823	1000	+	.	gene_id "MSTRG.172618"; transcript_id "MSTRG.172618.140"; exon_number "1";
chr7	StringTie	exon	22511057	22512061	1000	+	.	gene_id "MSTRG.172618"; transcript_id "MSTRG.172618.140"; exon_number "2";
chr7	StringTie	transcript	22510304	22512063	1000	+	.	gene_id "MSTRG.172618"; transcript_id "MSTRG.172618.141";
chr7	StringTie	exon	22510304	22510919	1000	+	.	gene_id "MSTRG.172618"; transcript_id "MSTRG.172618.141"; exon_number "1";
chr7	StringTie	exon	22512028	22512063	1000	+	.	gene_id "MSTRG.172618"; transcript_id "MSTRG.172618.141"; exon_number "2";
chr7	StringTie	transcript	22510304	22512063	1000	+	.	gene_id "MSTRG.172618"; transcript_id "MSTRG.172618.142";
chr7	StringTie	exon	22510304	22510927	1000	+	.	gene_id "MSTRG.172618"; transcript_id "MSTRG.172618.142"; exon_number "1";
chr7	StringTie	exon	22511376	22511632	1000	+	.	gene_id "MSTRG.172618"; transcript_id "MSTRG.172618.142"; exon_number "2";
chr7	StringTie	exon	22511742	22512063	1000	+	.	gene_id "MSTRG.172618"; transcript_id "MSTRG.172618.142"; exon_number "3";
chr7	StringTie	transcript	22510304	22511480	1000	+	.	gene_id "MSTRG.172618"; transcript_id "MSTRG.172618.143";
chr7	StringTie	exon	22510304	22510906	1000	+	.	gene_id "MSTRG.172618"; transcript_id "MSTRG.172618.143"; exon_number "1";
chr7	StringTie	exon	22511055	22511115	1000	+	.	gene_id "MSTRG.172618"; transcript_id "MSTRG.172618.143"; exon_number "2";
chr7	StringTie	exon	22511214	22511480	1000	+	.	gene_id "MSTRG.172618"; transcript_id "MSTRG.172618.143"; exon_number "3";
chr7	StringTie	transcript	22510304	22512063	1000	+	.	gene_id "MSTRG.172618"; transcript_id "MSTRG.172618.144";
chr7	StringTie	exon	22510304	22510936	1000	+	.	gene_id "MSTRG.172618"; transcript_id "MSTRG.172618.144"; exon_number "1";
chr7	StringTie	exon	22511661	22511754	1000	+	.	gene_id "MSTRG.172618"; transcript_id "MSTRG.172618.144"; exon_number "2";
chr7	StringTie	exon	22511807	22512063	1000	+	.	gene_id "MSTRG.172618"; transcript_id "MSTRG.172618.144"; exon_number "3";
chr7	StringTie	transcript	22510307	22512061	1000	+	.	gene_id "MSTRG.172618"; transcript_id "MSTRG.172618.145";
chr7	StringTie	exon	22510307	22510899	1000	+	.	gene_id "MSTRG.172618"; transcript_id "MSTRG.172618.145"; exon_number "1";
chr7	StringTie	exon	22511864	22512061	1000	+	.	gene_id "MSTRG.172618"; transcript_id "MSTRG.172618.145"; exon_number "2";
chr7	StringTie	transcript	22510307	22512059	1000	+	.	gene_id "MSTRG.172618"; transcript_id "MSTRG.172618.146";
chr7	StringTie	exon	22510307	22510716	1000	+	.	gene_id "MSTRG.172618"; transcript_id "MSTRG.172618.146"; exon_number "1";
chr7	StringTie	exon	22511057	22512059	1000	+	.	gene_id "MSTRG.172618"; transcript_id "MSTRG.172618.146"; exon_number "2";
chr7	StringTie	transcript	22510307	22512063	1000	+	.	gene_id "MSTRG.172618"; transcript_id "MSTRG.172618.147";
chr7	StringTie	exon	22510307	22510911	1000	+	.	gene_id "MSTRG.172618"; transcript_id "MSTRG.172618.147"; exon_number "1";
chr7	StringTie	exon	22511842	22512063	1000	+	.	gene_id "MSTRG.172618"; transcript_id "MSTRG.172618.147"; exon_number "2";
chr7	StringTie	transcript	22510307	22512114	1000	+	.	gene_id "MSTRG.172618"; transcript_id "MSTRG.172618.148";
chr7	StringTie	exon	22510307	22510716	1000	+	.	gene_id "MSTRG.172618"; transcript_id "MSTRG.172618.148"; exon_number "1";
chr7	StringTie	exon	22510772	22512114	1000	+	.	gene_id "MSTRG.172618"; transcript_id "MSTRG.172618.148"; exon_number "2";
chr7	StringTie	transcript	22510307	22512062	1000	+	.	gene_id "MSTRG.172618"; transcript_id "MSTRG.172618.149";
chr7	StringTie	exon	22510307	22510746	1000	+	.	gene_id "MSTRG.172618"; transcript_id "MSTRG.172618.149"; exon_number "1";
chr7	StringTie	exon	22510770	22510966	1000	+	.	gene_id "MSTRG.172618"; transcript_id "MSTRG.172618.149"; exon_number "2";
chr7	StringTie	exon	22511080	22512062	1000	+	.	gene_id "MSTRG.172618"; transcript_id "MSTRG.172618.149"; exon_number "3";
chr7	StringTie	transcript	22510262	22512061	1000	+	.	gene_id "MSTRG.172618"; transcript_id "MSTRG.172618.15";
chr7	StringTie	exon	22510262	22510746	1000	+	.	gene_id "MSTRG.172618"; transcript_id "MSTRG.172618.15"; exon_number "1";
chr7	StringTie	exon	22510768	22512061	1000	+	.	gene_id "MSTRG.172618"; transcript_id "MSTRG.172618.15"; exon_number "2";
chr7	StringTie	transcript	22510308	22512050	1000	+	.	gene_id "MSTRG.172618"; transcript_id "MSTRG.172618.150";
chr7	StringTie	exon	22510308	22510588	1000	+	.	gene_id "MSTRG.172618"; transcript_id "MSTRG.172618.150"; exon_number "1";
chr7	StringTie	exon	22510620	22512050	1000	+	.	gene_id "MSTRG.172618"; transcript_id "MSTRG.172618.150"; exon_number "2";
chr7	StringTie	transcript	22510311	22512070	1000	+	.	gene_id "MSTRG.172618"; transcript_id "MSTRG.172618.151";
chr7	StringTie	exon	22510311	22510687	1000	+	.	gene_id "MSTRG.172618"; transcript_id "MSTRG.172618.151"; exon_number "1";
chr7	StringTie	exon	22511059	22512070	1000	+	.	gene_id "MSTRG.172618"; transcript_id "MSTRG.172618.151"; exon_number "2";
chr7	StringTie	transcript	22510321	22512063	1000	+	.	gene_id "MSTRG.172618"; transcript_id "MSTRG.172618.152";
chr7	StringTie	exon	22510321	22511205	1000	+	.	gene_id "MSTRG.172618"; transcript_id "MSTRG.172618.152"; exon_number "1";
chr7	StringTie	exon	22511830	22512063	1000	+	.	gene_id "MSTRG.172618"; transcript_id "MSTRG.172618.152"; exon_number "2";
chr7	StringTie	transcript	22510416	22511450	1000	+	.	gene_id "MSTRG.172618"; transcript_id "MSTRG.172618.153";
chr7	StringTie	exon	22510416	22511164	1000	+	.	gene_id "MSTRG.172618"; transcript_id "MSTRG.172618.153"; exon_number "1";
chr7	StringTie	exon	22511267	22511450	1000	+	.	gene_id "MSTRG.172618"; transcript_id "MSTRG.172618.153"; exon_number "2";
chr7	StringTie	transcript	22510437	22511491	1000	+	.	gene_id "MSTRG.172618"; transcript_id "MSTRG.172618.154";
chr7	StringTie	exon	22510437	22510742	1000	+	.	gene_id "MSTRG.172618"; transcript_id "MSTRG.172618.154"; exon_number "1";
chr7	StringTie	exon	22510785	22510936	1000	+	.	gene_id "MSTRG.172618"; transcript_id "MSTRG.172618.154"; exon_number "2";
chr7	StringTie	exon	22511075	22511194	1000	+	.	gene_id "MSTRG.172618"; transcript_id "MSTRG.172618.154"; exon_number "3";
chr7	StringTie	exon	22511376	22511491	1000	+	.	gene_id "MSTRG.172618"; transcript_id "MSTRG.172618.154"; exon_number "4";
chr7	StringTie	transcript	22510264	22512058	1000	+	.	gene_id "MSTRG.172618"; transcript_id "MSTRG.172618.16";
chr7	StringTie	exon	22510264	22510897	1000	+	.	gene_id "MSTRG.172618"; transcript_id "MSTRG.172618.16"; exon_number "1";
chr7	StringTie	exon	22511059	22511194	1000	+	.	gene_id "MSTRG.172618"; transcript_id "MSTRG.172618.16"; exon_number "2";
chr7	StringTie	exon	22511376	22512058	1000	+	.	gene_id "MSTRG.172618"; transcript_id "MSTRG.172618.16"; exon_number "3";
chr7	StringTie	transcript	22510273	22512070	1000	+	.	gene_id "MSTRG.172618"; transcript_id "MSTRG.172618.17";
chr7	StringTie	exon	22510273	22510936	1000	+	.	gene_id "MSTRG.172618"; transcript_id "MSTRG.172618.17"; exon_number "1";
chr7	StringTie	exon	22511277	22511557	1000	+	.	gene_id "MSTRG.172618"; transcript_id "MSTRG.172618.17"; exon_number "2";
chr7	StringTie	exon	22511648	22512070	1000	+	.	gene_id "MSTRG.172618"; transcript_id "MSTRG.172618.17"; exon_number "3";
chr7	StringTie	transcript	22510273	22512070	1000	+	.	gene_id "MSTRG.172618"; transcript_id "MSTRG.172618.18";
chr7	StringTie	exon	22510273	22511148	1000	+	.	gene_id "MSTRG.172618"; transcript_id "MSTRG.172618.18"; exon_number "1";
chr7	StringTie	exon	22511214	22511540	1000	+	.	gene_id "MSTRG.172618"; transcript_id "MSTRG.172618.18"; exon_number "2";
chr7	StringTie	exon	22511589	22512070	1000	+	.	gene_id "MSTRG.172618"; transcript_id "MSTRG.172618.18"; exon_number "3";
chr7	StringTie	transcript	22510284	22512052	1000	+	.	gene_id "MSTRG.172618"; transcript_id "MSTRG.172618.19";
chr7	StringTie	exon	22510284	22511000	1000	+	.	gene_id "MSTRG.172618"; transcript_id "MSTRG.172618.19"; exon_number "1";
chr7	StringTie	exon	22511091	22512052	1000	+	.	gene_id "MSTRG.172618"; transcript_id "MSTRG.172618.19"; exon_number "2";
chr7	StringTie	transcript	22499763	22523506	1000	+	.	gene_id "MSTRG.172618"; transcript_id "MSTRG.172618.2";
chr7	StringTie	exon	22499763	22499778	1000	+	.	gene_id "MSTRG.172618"; transcript_id "MSTRG.172618.2"; exon_number "1";
chr7	StringTie	exon	22510659	22511521	1000	+	.	gene_id "MSTRG.172618"; transcript_id "MSTRG.172618.2"; exon_number "2";
chr7	StringTie	exon	22523495	22523506	1000	+	.	gene_id "MSTRG.172618"; transcript_id "MSTRG.172618.2"; exon_number "3";
chr7	StringTie	transcript	22510284	22512063	1000	+	.	gene_id "MSTRG.172618"; transcript_id "MSTRG.172618.20";
chr7	StringTie	exon	22510284	22510936	1000	+	.	gene_id "MSTRG.172618"; transcript_id "MSTRG.172618.20"; exon_number "1";
chr7	StringTie	exon	22511075	22512063	1000	+	.	gene_id "MSTRG.172618"; transcript_id "MSTRG.172618.20"; exon_number "2";
chr7	StringTie	transcript	22510284	22512063	1000	+	.	gene_id "MSTRG.172618"; transcript_id "MSTRG.172618.21";
chr7	StringTie	exon	22510284	22510911	1000	+	.	gene_id "MSTRG.172618"; transcript_id "MSTRG.172618.21"; exon_number "1";
chr7	StringTie	exon	22511256	22511259	1000	+	.	gene_id "MSTRG.172618"; transcript_id "MSTRG.172618.21"; exon_number "2";
chr7	StringTie	exon	22511651	22512063	1000	+	.	gene_id "MSTRG.172618"; transcript_id "MSTRG.172618.21"; exon_number "3";
chr7	StringTie	transcript	22510284	22512068	1000	+	.	gene_id "MSTRG.172618"; transcript_id "MSTRG.172618.22";
chr7	StringTie	exon	22510284	22510927	1000	+	.	gene_id "MSTRG.172618"; transcript_id "MSTRG.172618.22"; exon_number "1";
chr7	StringTie	exon	22511256	22511557	1000	+	.	gene_id "MSTRG.172618"; transcript_id "MSTRG.172618.22"; exon_number "2";
chr7	StringTie	exon	22511648	22512068	1000	+	.	gene_id "MSTRG.172618"; transcript_id "MSTRG.172618.22"; exon_number "3";
chr7	StringTie	transcript	22510284	22512063	1000	+	.	gene_id "MSTRG.172618"; transcript_id "MSTRG.172618.23";
chr7	StringTie	exon	22510284	22510927	1000	+	.	gene_id "MSTRG.172618"; transcript_id "MSTRG.172618.23"; exon_number "1";
chr7	StringTie	exon	22511256	22511448	1000	+	.	gene_id "MSTRG.172618"; transcript_id "MSTRG.172618.23"; exon_number "2";
chr7	StringTie	exon	22511518	22512063	1000	+	.	gene_id "MSTRG.172618"; transcript_id "MSTRG.172618.23"; exon_number "3";
chr7	StringTie	transcript	22510284	22512070	1000	+	.	gene_id "MSTRG.172618"; transcript_id "MSTRG.172618.24";
chr7	StringTie	exon	22510284	22510801	1000	+	.	gene_id "MSTRG.172618"; transcript_id "MSTRG.172618.24"; exon_number "1";
chr7	StringTie	exon	22511256	22511400	1000	+	.	gene_id "MSTRG.172618"; transcript_id "MSTRG.172618.24"; exon_number "2";
chr7	StringTie	exon	22511627	22512070	1000	+	.	gene_id "MSTRG.172618"; transcript_id "MSTRG.172618.24"; exon_number "3";
chr7	StringTie	transcript	22510284	22512063	1000	+	.	gene_id "MSTRG.172618"; transcript_id "MSTRG.172618.25";
chr7	StringTie	exon	22510284	22510367	1000	+	.	gene_id "MSTRG.172618"; transcript_id "MSTRG.172618.25"; exon_number "1";
chr7	StringTie	exon	22510481	22510936	1000	+	.	gene_id "MSTRG.172618"; transcript_id "MSTRG.172618.25"; exon_number "2";
chr7	StringTie	exon	22511075	22511255	1000	+	.	gene_id "MSTRG.172618"; transcript_id "MSTRG.172618.25"; exon_number "3";
chr7	StringTie	exon	22511376	22512063	1000	+	.	gene_id "MSTRG.172618"; transcript_id "MSTRG.172618.25"; exon_number "4";
chr7	StringTie	transcript	22510284	22512063	1000	+	.	gene_id "MSTRG.172618"; transcript_id "MSTRG.172618.26";
chr7	StringTie	exon	22510284	22510927	1000	+	.	gene_id "MSTRG.172618"; transcript_id "MSTRG.172618.26"; exon_number "1";
chr7	StringTie	exon	22511256	22511448	1000	+	.	gene_id "MSTRG.172618"; transcript_id "MSTRG.172618.26"; exon_number "2";
chr7	StringTie	exon	22511518	22511708	1000	+	.	gene_id "MSTRG.172618"; transcript_id "MSTRG.172618.26"; exon_number "3";
chr7	StringTie	exon	22511842	22512063	1000	+	.	gene_id "MSTRG.172618"; transcript_id "MSTRG.172618.26"; exon_number "4";
chr7	StringTie	transcript	22510285	22512163	1000	+	.	gene_id "MSTRG.172618"; transcript_id "MSTRG.172618.27";
chr7	StringTie	exon	22510285	22510936	1000	+	.	gene_id "MSTRG.172618"; transcript_id "MSTRG.172618.27"; exon_number "1";
chr7	StringTie	exon	22511842	22512163	1000	+	.	gene_id "MSTRG.172618"; transcript_id "MSTRG.172618.27"; exon_number "2";
chr7	StringTie	transcript	22510285	22512079	1000	+	.	gene_id "MSTRG.172618"; transcript_id "MSTRG.172618.28";
chr7	StringTie	exon	22510285	22510927	1000	+	.	gene_id "MSTRG.172618"; transcript_id "MSTRG.172618.28"; exon_number "1";
chr7	StringTie	exon	22511376	22512079	1000	+	.	gene_id "MSTRG.172618"; transcript_id "MSTRG.172618.28"; exon_number "2";
chr7	StringTie	transcript	22510285	22512051	1000	+	.	gene_id "MSTRG.172618"; transcript_id "MSTRG.172618.29";
chr7	StringTie	exon	22510285	22510936	1000	+	.	gene_id "MSTRG.172618"; transcript_id "MSTRG.172618.29"; exon_number "1";
chr7	StringTie	exon	22511256	22512051	1000	+	.	gene_id "MSTRG.172618"; transcript_id "MSTRG.172618.29"; exon_number "2";
chr7	StringTie	transcript	22507522	22512063	1000	+	.	gene_id "MSTRG.172618"; transcript_id "MSTRG.172618.3";
chr7	StringTie	exon	22507522	22507535	1000	+	.	gene_id "MSTRG.172618"; transcript_id "MSTRG.172618.3"; exon_number "1";
chr7	StringTie	exon	22510668	22510927	1000	+	.	gene_id "MSTRG.172618"; transcript_id "MSTRG.172618.3"; exon_number "2";
chr7	StringTie	exon	22511256	22511375	1000	+	.	gene_id "MSTRG.172618"; transcript_id "MSTRG.172618.3"; exon_number "3";
chr7	StringTie	exon	22511830	22512063	1000	+	.	gene_id "MSTRG.172618"; transcript_id "MSTRG.172618.3"; exon_number "4";
chr7	StringTie	transcript	22510285	22511946	1000	+	.	gene_id "MSTRG.172618"; transcript_id "MSTRG.172618.30";
chr7	StringTie	exon	22510285	22510716	1000	+	.	gene_id "MSTRG.172618"; transcript_id "MSTRG.172618.30"; exon_number "1";
chr7	StringTie	exon	22511044	22511218	1000	+	.	gene_id "MSTRG.172618"; transcript_id "MSTRG.172618.30"; exon_number "2";
chr7	StringTie	exon	22511317	22511946	1000	+	.	gene_id "MSTRG.172618"; transcript_id "MSTRG.172618.30"; exon_number "3";
chr7	StringTie	transcript	22510285	22512063	1000	+	.	gene_id "MSTRG.172618"; transcript_id "MSTRG.172618.31";
chr7	StringTie	exon	22510285	22510687	1000	+	.	gene_id "MSTRG.172618"; transcript_id "MSTRG.172618.31"; exon_number "1";
chr7	StringTie	exon	22510726	22510927	1000	+	.	gene_id "MSTRG.172618"; transcript_id "MSTRG.172618.31"; exon_number "2";
chr7	StringTie	exon	22511256	22511794	1000	+	.	gene_id "MSTRG.172618"; transcript_id "MSTRG.172618.31"; exon_number "3";
chr7	StringTie	exon	22511984	22512063	1000	+	.	gene_id "MSTRG.172618"; transcript_id "MSTRG.172618.31"; exon_number "4";
chr7	StringTie	transcript	22510286	22512063	1000	+	.	gene_id "MSTRG.172618"; transcript_id "MSTRG.172618.32";
chr7	StringTie	exon	22510286	22510798	1000	+	.	gene_id "MSTRG.172618"; transcript_id "MSTRG.172618.32"; exon_number "1";
chr7	StringTie	exon	22511080	22511148	1000	+	.	gene_id "MSTRG.172618"; transcript_id "MSTRG.172618.32"; exon_number "2";
chr7	StringTie	exon	22511260	22512063	1000	+	.	gene_id "MSTRG.172618"; transcript_id "MSTRG.172618.32"; exon_number "3";
chr7	StringTie	transcript	22510287	22512063	1000	+	.	gene_id "MSTRG.172618"; transcript_id "MSTRG.172618.33";
chr7	StringTie	exon	22510287	22511255	1000	+	.	gene_id "MSTRG.172618"; transcript_id "MSTRG.172618.33"; exon_number "1";
chr7	StringTie	exon	22511376	22512063	1000	+	.	gene_id "MSTRG.172618"; transcript_id "MSTRG.172618.33"; exon_number "2";
chr7	StringTie	transcript	22510287	22512063	1000	+	.	gene_id "MSTRG.172618"; transcript_id "MSTRG.172618.34";
chr7	StringTie	exon	22510287	22511218	1000	+	.	gene_id "MSTRG.172618"; transcript_id "MSTRG.172618.34"; exon_number "1";
chr7	StringTie	exon	22511317	22511448	1000	+	.	gene_id "MSTRG.172618"; transcript_id "MSTRG.172618.34"; exon_number "2";
chr7	StringTie	exon	22511518	22512063	1000	+	.	gene_id "MSTRG.172618"; transcript_id "MSTRG.172618.34"; exon_number "3";
chr7	StringTie	transcript	22510287	22512063	1000	+	.	gene_id "MSTRG.172618"; transcript_id "MSTRG.172618.35";
chr7	StringTie	exon	22510287	22510367	1000	+	.	gene_id "MSTRG.172618"; transcript_id "MSTRG.172618.35"; exon_number "1";
chr7	StringTie	exon	22510603	22510914	1000	+	.	gene_id "MSTRG.172618"; transcript_id "MSTRG.172618.35"; exon_number "2";
chr7	StringTie	exon	22511245	22511440	1000	+	.	gene_id "MSTRG.172618"; transcript_id "MSTRG.172618.35"; exon_number "3";
chr7	StringTie	exon	22511864	22512063	1000	+	.	gene_id "MSTRG.172618"; transcript_id "MSTRG.172618.35"; exon_number "4";
chr7	StringTie	transcript	22510287	22512063	1000	+	.	gene_id "MSTRG.172618"; transcript_id "MSTRG.172618.36";
chr7	StringTie	exon	22510287	22510742	1000	+	.	gene_id "MSTRG.172618"; transcript_id "MSTRG.172618.36"; exon_number "1";
chr7	StringTie	exon	22510830	22510970	1000	+	.	gene_id "MSTRG.172618"; transcript_id "MSTRG.172618.36"; exon_number "2";
chr7	StringTie	exon	22511247	22511375	1000	+	.	gene_id "MSTRG.172618"; transcript_id "MSTRG.172618.36"; exon_number "3";
chr7	StringTie	exon	22511830	22512063	1000	+	.	gene_id "MSTRG.172618"; transcript_id "MSTRG.172618.36"; exon_number "4";
chr7	StringTie	transcript	22510289	22512070	1000	+	.	gene_id "MSTRG.172618"; transcript_id "MSTRG.172618.37";
chr7	StringTie	exon	22510289	22510936	1000	+	.	gene_id "MSTRG.172618"; transcript_id "MSTRG.172618.37"; exon_number "1";
chr7	StringTie	exon	22511738	22512070	1000	+	.	gene_id "MSTRG.172618"; transcript_id "MSTRG.172618.37"; exon_number "2";
chr7	StringTie	transcript	22510289	22512063	1000	+	.	gene_id "MSTRG.172618"; transcript_id "MSTRG.172618.38";
chr7	StringTie	exon	22510289	22511148	1000	+	.	gene_id "MSTRG.172618"; transcript_id "MSTRG.172618.38"; exon_number "1";
chr7	StringTie	exon	22511661	22512063	1000	+	.	gene_id "MSTRG.172618"; transcript_id "MSTRG.172618.38"; exon_number "2";
chr7	StringTie	transcript	22510289	22512063	1000	+	.	gene_id "MSTRG.172618"; transcript_id "MSTRG.172618.39";
chr7	StringTie	exon	22510289	22510801	1000	+	.	gene_id "MSTRG.172618"; transcript_id "MSTRG.172618.39"; exon_number "1";
chr7	StringTie	exon	22511256	22512063	1000	+	.	gene_id "MSTRG.172618"; transcript_id "MSTRG.172618.39"; exon_number "2";
chr7	StringTie	transcript	22509826	22512060	1000	+	.	gene_id "MSTRG.172618"; transcript_id "MSTRG.172618.4";
chr7	StringTie	exon	22509826	22510716	1000	+	.	gene_id "MSTRG.172618"; transcript_id "MSTRG.172618.4"; exon_number "1";
chr7	StringTie	exon	22511044	22511116	1000	+	.	gene_id "MSTRG.172618"; transcript_id "MSTRG.172618.4"; exon_number "2";
chr7	StringTie	exon	22511151	22512060	1000	+	.	gene_id "MSTRG.172618"; transcript_id "MSTRG.172618.4"; exon_number "3";
chr7	StringTie	transcript	22510289	22512070	1000	+	.	gene_id "MSTRG.172618"; transcript_id "MSTRG.172618.40";
chr7	StringTie	exon	22510289	22510911	1000	+	.	gene_id "MSTRG.172618"; transcript_id "MSTRG.172618.40"; exon_number "1";
chr7	StringTie	exon	22511830	22512070	1000	+	.	gene_id "MSTRG.172618"; transcript_id "MSTRG.172618.40"; exon_number "2";
chr7	StringTie	transcript	22510289	22512063	1000	+	.	gene_id "MSTRG.172618"; transcript_id "MSTRG.172618.41";
chr7	StringTie	exon	22510289	22511682	1000	+	.	gene_id "MSTRG.172618"; transcript_id "MSTRG.172618.41"; exon_number "1";
chr7	StringTie	exon	22511710	22512063	1000	+	.	gene_id "MSTRG.172618"; transcript_id "MSTRG.172618.41"; exon_number "2";
chr7	StringTie	transcript	22510289	22512062	1000	+	.	gene_id "MSTRG.172618"; transcript_id "MSTRG.172618.42";
chr7	StringTie	exon	22510289	22510595	1000	+	.	gene_id "MSTRG.172618"; transcript_id "MSTRG.172618.42"; exon_number "1";
chr7	StringTie	exon	22510806	22511205	1000	+	.	gene_id "MSTRG.172618"; transcript_id "MSTRG.172618.42"; exon_number "2";
chr7	StringTie	exon	22511830	22512062	1000	+	.	gene_id "MSTRG.172618"; transcript_id "MSTRG.172618.42"; exon_number "3";
chr7	StringTie	transcript	22510289	22512063	1000	+	.	gene_id "MSTRG.172618"; transcript_id "MSTRG.172618.43";
chr7	StringTie	exon	22510289	22510595	1000	+	.	gene_id "MSTRG.172618"; transcript_id "MSTRG.172618.43"; exon_number "1";
chr7	StringTie	exon	22510668	22510927	1000	+	.	gene_id "MSTRG.172618"; transcript_id "MSTRG.172618.43"; exon_number "2";
chr7	StringTie	exon	22511830	22512063	1000	+	.	gene_id "MSTRG.172618"; transcript_id "MSTRG.172618.43"; exon_number "3";
chr7	StringTie	transcript	22510289	22512063	1000	+	.	gene_id "MSTRG.172618"; transcript_id "MSTRG.172618.44";
chr7	StringTie	exon	22510289	22510645	1000	+	.	gene_id "MSTRG.172618"; transcript_id "MSTRG.172618.44"; exon_number "1";
chr7	StringTie	exon	22511165	22511448	1000	+	.	gene_id "MSTRG.172618"; transcript_id "MSTRG.172618.44"; exon_number "2";
chr7	StringTie	exon	22511518	22512063	1000	+	.	gene_id "MSTRG.172618"; transcript_id "MSTRG.172618.44"; exon_number "3";
chr7	StringTie	transcript	22510289	22512059	1000	+	.	gene_id "MSTRG.172618"; transcript_id "MSTRG.172618.45";
chr7	StringTie	exon	22510289	22510645	1000	+	.	gene_id "MSTRG.172618"; transcript_id "MSTRG.172618.45"; exon_number "1";
chr7	StringTie	exon	22510743	22510911	1000	+	.	gene_id "MSTRG.172618"; transcript_id "MSTRG.172618.45"; exon_number "2";
chr7	StringTie	exon	22511256	22511473	1000	+	.	gene_id "MSTRG.172618"; transcript_id "MSTRG.172618.45"; exon_number "3";
chr7	StringTie	exon	22511627	22512059	1000	+	.	gene_id "MSTRG.172618"; transcript_id "MSTRG.172618.45"; exon_number "4";
chr7	StringTie	transcript	22510289	22512069	1000	+	.	gene_id "MSTRG.172618"; transcript_id "MSTRG.172618.46";
chr7	StringTie	exon	22510289	22510936	1000	+	.	gene_id "MSTRG.172618"; transcript_id "MSTRG.172618.46"; exon_number "1";
chr7	StringTie	exon	22511260	22511473	1000	+	.	gene_id "MSTRG.172618"; transcript_id "MSTRG.172618.46"; exon_number "2";
chr7	StringTie	exon	22511518	22511518	1000	+	.	gene_id "MSTRG.172618"; transcript_id "MSTRG.172618.46"; exon_number "3";
chr7	StringTie	exon	22512012	22512069	1000	+	.	gene_id "MSTRG.172618"; transcript_id "MSTRG.172618.46"; exon_number "4";
chr7	StringTie	transcript	22510289	22512070	1000	+	.	gene_id "MSTRG.172618"; transcript_id "MSTRG.172618.47";
chr7	StringTie	exon	22510289	22510340	1000	+	.	gene_id "MSTRG.172618"; transcript_id "MSTRG.172618.47"; exon_number "1";
chr7	StringTie	exon	22510760	22511194	1000	+	.	gene_id "MSTRG.172618"; transcript_id "MSTRG.172618.47"; exon_number "2";
chr7	StringTie	exon	22511376	22511479	1000	+	.	gene_id "MSTRG.172618"; transcript_id "MSTRG.172618.47"; exon_number "3";
chr7	StringTie	exon	22511568	22512070	1000	+	.	gene_id "MSTRG.172618"; transcript_id "MSTRG.172618.47"; exon_number "4";
chr7	StringTie	transcript	22510290	22512070	1000	+	.	gene_id "MSTRG.172618"; transcript_id "MSTRG.172618.48";
chr7	StringTie	exon	22510290	22511194	1000	+	.	gene_id "MSTRG.172618"; transcript_id "MSTRG.172618.48"; exon_number "1";
chr7	StringTie	exon	22511376	22512070	1000	+	.	gene_id "MSTRG.172618"; transcript_id "MSTRG.172618.48"; exon_number "2";
chr7	StringTie	transcript	22510290	22512069	1000	+	.	gene_id "MSTRG.172618"; transcript_id "MSTRG.172618.49";
chr7	StringTie	exon	22510290	22510742	1000	+	.	gene_id "MSTRG.172618"; transcript_id "MSTRG.172618.49"; exon_number "1";
chr7	StringTie	exon	22510823	22510936	1000	+	.	gene_id "MSTRG.172618"; transcript_id "MSTRG.172618.49"; exon_number "2";
chr7	StringTie	exon	22510963	22511754	1000	+	.	gene_id "MSTRG.172618"; transcript_id "MSTRG.172618.49"; exon_number "3";
chr7	StringTie	exon	22511807	22512069	1000	+	.	gene_id "MSTRG.172618"; transcript_id "MSTRG.172618.49"; exon_number "4";
chr7	StringTie	transcript	22509854	22512063	1000	+	.	gene_id "MSTRG.172618"; transcript_id "MSTRG.172618.5";
chr7	StringTie	exon	22509854	22511375	1000	+	.	gene_id "MSTRG.172618"; transcript_id "MSTRG.172618.5"; exon_number "1";
chr7	StringTie	exon	22511830	22512063	1000	+	.	gene_id "MSTRG.172618"; transcript_id "MSTRG.172618.5"; exon_number "2";
chr7	StringTie	transcript	22510290	22512063	1000	+	.	gene_id "MSTRG.172618"; transcript_id "MSTRG.172618.50";
chr7	StringTie	exon	22510290	22511148	1000	+	.	gene_id "MSTRG.172618"; transcript_id "MSTRG.172618.50"; exon_number "1";
chr7	StringTie	exon	22511518	22512063	1000	+	.	gene_id "MSTRG.172618"; transcript_id "MSTRG.172618.50"; exon_number "2";
chr7	StringTie	transcript	22510290	22511815	1000	+	.	gene_id "MSTRG.172618"; transcript_id "MSTRG.172618.51";
chr7	StringTie	exon	22510290	22510899	1000	+	.	gene_id "MSTRG.172618"; transcript_id "MSTRG.172618.51"; exon_number "1";
chr7	StringTie	exon	22510926	22511180	1000	+	.	gene_id "MSTRG.172618"; transcript_id "MSTRG.172618.51"; exon_number "2";
chr7	StringTie	exon	22511627	22511815	1000	+	.	gene_id "MSTRG.172618"; transcript_id "MSTRG.172618.51"; exon_number "3";
chr7	StringTie	transcript	22510291	22512179	1000	+	.	gene_id "MSTRG.172618"; transcript_id "MSTRG.172618.52";
chr7	StringTie	exon	22510291	22510914	1000	+	.	gene_id "MSTRG.172618"; transcript_id "MSTRG.172618.52"; exon_number "1";
chr7	StringTie	exon	22511742	22512179	1000	+	.	gene_id "MSTRG.172618"; transcript_id "MSTRG.172618.52"; exon_number "2";
chr7	StringTie	transcript	22510291	22512074	1000	+	.	gene_id "MSTRG.172618"; transcript_id "MSTRG.172618.53";
chr7	StringTie	exon	22510291	22511267	1000	+	.	gene_id "MSTRG.172618"; transcript_id "MSTRG.172618.53"; exon_number "1";
chr7	StringTie	exon	22511398	22511407	1000	+	.	gene_id "MSTRG.172618"; transcript_id "MSTRG.172618.53"; exon_number "2";
chr7	StringTie	exon	22511534	22512074	1000	+	.	gene_id "MSTRG.172618"; transcript_id "MSTRG.172618.53"; exon_number "3";
chr7	StringTie	transcript	22510291	22512052	1000	+	.	gene_id "MSTRG.172618"; transcript_id "MSTRG.172618.54";
chr7	StringTie	exon	22510291	22510645	1000	+	.	gene_id "MSTRG.172618"; transcript_id "MSTRG.172618.54"; exon_number "1";
chr7	StringTie	exon	22510743	22510927	1000	+	.	gene_id "MSTRG.172618"; transcript_id "MSTRG.172618.54"; exon_number "2";
chr7	StringTie	exon	22511830	22512052	1000	+	.	gene_id "MSTRG.172618"; transcript_id "MSTRG.172618.54"; exon_number "3";
chr7	StringTie	transcript	22510291	22511726	1000	+	.	gene_id "MSTRG.172618"; transcript_id "MSTRG.172618.55";
chr7	StringTie	exon	22510291	22510864	1000	+	.	gene_id "MSTRG.172618"; transcript_id "MSTRG.172618.55"; exon_number "1";
chr7	StringTie	exon	22511059	22511205	1000	+	.	gene_id "MSTRG.172618"; transcript_id "MSTRG.172618.55"; exon_number "2";
chr7	StringTie	exon	22511296	22511442	1000	+	.	gene_id "MSTRG.172618"; transcript_id "MSTRG.172618.55"; exon_number "3";
chr7	StringTie	exon	22511627	22511726	1000	+	.	gene_id "MSTRG.172618"; transcript_id "MSTRG.172618.55"; exon_number "4";
chr7	StringTie	transcript	22510291	22512068	1000	+	.	gene_id "MSTRG.172618"; transcript_id "MSTRG.172618.56";
chr7	StringTie	exon	22510291	22510636	1000	+	.	gene_id "MSTRG.172618"; transcript_id "MSTRG.172618.56"; exon_number "1";
chr7	StringTie	exon	22510785	22510911	1000	+	.	gene_id "MSTRG.172618"; transcript_id "MSTRG.172618.56"; exon_number "2";
chr7	StringTie	exon	22511256	22511601	1000	+	.	gene_id "MSTRG.172618"; transcript_id "MSTRG.172618.56"; exon_number "3";
chr7	StringTie	exon	22511842	22512068	1000	+	.	gene_id "MSTRG.172618"; transcript_id "MSTRG.172618.56"; exon_number "4";
chr7	StringTie	transcript	22510292	22511742	1000	+	.	gene_id "MSTRG.172618"; transcript_id "MSTRG.172618.57";
chr7	StringTie	exon	22510292	22510746	1000	+	.	gene_id "MSTRG.172618"; transcript_id "MSTRG.172618.57"; exon_number "1";
chr7	StringTie	exon	22510770	22511180	1000	+	.	gene_id "MSTRG.172618"; transcript_id "MSTRG.172618.57"; exon_number "2";
chr7	StringTie	exon	22511214	22511479	1000	+	.	gene_id "MSTRG.172618"; transcript_id "MSTRG.172618.57"; exon_number "3";
chr7	StringTie	exon	22511643	22511742	1000	+	.	gene_id "MSTRG.172618"; transcript_id "MSTRG.172618.57"; exon_number "4";
chr7	StringTie	transcript	22510292	22512061	1000	+	.	gene_id "MSTRG.172618"; transcript_id "MSTRG.172618.58";
chr7	StringTie	exon	22510292	22510367	1000	+	.	gene_id "MSTRG.172618"; transcript_id "MSTRG.172618.58"; exon_number "1";
chr7	StringTie	exon	22510596	22512061	1000	+	.	gene_id "MSTRG.172618"; transcript_id "MSTRG.172618.58"; exon_number "2";
chr7	StringTie	transcript	22510292	22512149	1000	+	.	gene_id "MSTRG.172618"; transcript_id "MSTRG.172618.59";
chr7	StringTie	exon	22510292	22510936	1000	+	.	gene_id "MSTRG.172618"; transcript_id "MSTRG.172618.59"; exon_number "1";
chr7	StringTie	exon	22511421	22512149	1000	+	.	gene_id "MSTRG.172618"; transcript_id "MSTRG.172618.59"; exon_number "2";
chr7	StringTie	transcript	22510152	22512078	1000	+	.	gene_id "MSTRG.172618"; transcript_id "MSTRG.172618.6";
chr7	StringTie	exon	22510152	22510927	1000	+	.	gene_id "MSTRG.172618"; transcript_id "MSTRG.172618.6"; exon_number "1";
chr7	StringTie	exon	22511830	22512078	1000	+	.	gene_id "MSTRG.172618"; transcript_id "MSTRG.172618.6"; exon_number "2";
chr7	StringTie	transcript	22510292	22511941	1000	+	.	gene_id "MSTRG.172618"; transcript_id "MSTRG.172618.60";
chr7	StringTie	exon	22510292	22510919	1000	+	.	gene_id "MSTRG.172618"; transcript_id "MSTRG.172618.60"; exon_number "1";
chr7	StringTie	exon	22511057	22511275	1000	+	.	gene_id "MSTRG.172618"; transcript_id "MSTRG.172618.60"; exon_number "2";
chr7	StringTie	exon	22511842	22511941	1000	+	.	gene_id "MSTRG.172618"; transcript_id "MSTRG.172618.60"; exon_number "3";
chr7	StringTie	transcript	22510293	22512101	1000	+	.	gene_id "MSTRG.172618"; transcript_id "MSTRG.172618.61";
chr7	StringTie	exon	22510293	22510716	1000	+	.	gene_id "MSTRG.172618"; transcript_id "MSTRG.172618.61"; exon_number "1";
chr7	StringTie	exon	22511044	22512101	1000	+	.	gene_id "MSTRG.172618"; transcript_id "MSTRG.172618.61"; exon_number "2";
chr7	StringTie	transcript	22510293	22512092	1000	+	.	gene_id "MSTRG.172618"; transcript_id "MSTRG.172618.62";
chr7	StringTie	exon	22510293	22510908	1000	+	.	gene_id "MSTRG.172618"; transcript_id "MSTRG.172618.62"; exon_number "1";
chr7	StringTie	exon	22511845	22512092	1000	+	.	gene_id "MSTRG.172618"; transcript_id "MSTRG.172618.62"; exon_number "2";
chr7	StringTie	transcript	22510293	22512063	1000	+	.	gene_id "MSTRG.172618"; transcript_id "MSTRG.172618.63";
chr7	StringTie	exon	22510293	22510936	1000	+	.	gene_id "MSTRG.172618"; transcript_id "MSTRG.172618.63"; exon_number "1";
chr7	StringTie	exon	22511746	22512063	1000	+	.	gene_id "MSTRG.172618"; transcript_id "MSTRG.172618.63"; exon_number "2";
chr7	StringTie	transcript	22510293	22512060	1000	+	.	gene_id "MSTRG.172618"; transcript_id "MSTRG.172618.64";
chr7	StringTie	exon	22510293	22511560	1000	+	.	gene_id "MSTRG.172618"; transcript_id "MSTRG.172618.64"; exon_number "1";
chr7	StringTie	exon	22511586	22512060	1000	+	.	gene_id "MSTRG.172618"; transcript_id "MSTRG.172618.64"; exon_number "2";
chr7	StringTie	transcript	22510293	22512122	1000	+	.	gene_id "MSTRG.172618"; transcript_id "MSTRG.172618.65";
chr7	StringTie	exon	22510293	22510936	1000	+	.	gene_id "MSTRG.172618"; transcript_id "MSTRG.172618.65"; exon_number "1";
chr7	StringTie	exon	22511559	22512122	1000	+	.	gene_id "MSTRG.172618"; transcript_id "MSTRG.172618.65"; exon_number "2";
chr7	StringTie	transcript	22510293	22512062	1000	+	.	gene_id "MSTRG.172618"; transcript_id "MSTRG.172618.66";
chr7	StringTie	exon	22510293	22510742	1000	+	.	gene_id "MSTRG.172618"; transcript_id "MSTRG.172618.66"; exon_number "1";
chr7	StringTie	exon	22510785	22512062	1000	+	.	gene_id "MSTRG.172618"; transcript_id "MSTRG.172618.66"; exon_number "2";
chr7	StringTie	transcript	22510293	22512053	1000	+	.	gene_id "MSTRG.172618"; transcript_id "MSTRG.172618.67";
chr7	StringTie	exon	22510293	22510746	1000	+	.	gene_id "MSTRG.172618"; transcript_id "MSTRG.172618.67"; exon_number "1";
chr7	StringTie	exon	22510770	22510864	1000	+	.	gene_id "MSTRG.172618"; transcript_id "MSTRG.172618.67"; exon_number "2";
chr7	StringTie	exon	22511655	22512053	1000	+	.	gene_id "MSTRG.172618"; transcript_id "MSTRG.172618.67"; exon_number "3";
chr7	StringTie	transcript	22510293	22512061	1000	+	.	gene_id "MSTRG.172618"; transcript_id "MSTRG.172618.68";
chr7	StringTie	exon	22510293	22510927	1000	+	.	gene_id "MSTRG.172618"; transcript_id "MSTRG.172618.68"; exon_number "1";
chr7	StringTie	exon	22511376	22511531	1000	+	.	gene_id "MSTRG.172618"; transcript_id "MSTRG.172618.68"; exon_number "2";
chr7	StringTie	exon	22512028	22512061	1000	+	.	gene_id "MSTRG.172618"; transcript_id "MSTRG.172618.68"; exon_number "3";
chr7	StringTie	transcript	22510294	22512074	1000	+	.	gene_id "MSTRG.172618"; transcript_id "MSTRG.172618.69";
chr7	StringTie	exon	22510294	22511267	1000	+	.	gene_id "MSTRG.172618"; transcript_id "MSTRG.172618.69"; exon_number "1";
chr7	StringTie	exon	22511398	22512074	1000	+	.	gene_id "MSTRG.172618"; transcript_id "MSTRG.172618.69"; exon_number "2";
chr7	StringTie	transcript	22510188	22512079	1000	+	.	gene_id "MSTRG.172618"; transcript_id "MSTRG.172618.7";
chr7	StringTie	exon	22510188	22510340	1000	+	.	gene_id "MSTRG.172618"; transcript_id "MSTRG.172618.7"; exon_number "1";
chr7	StringTie	exon	22510585	22510800	1000	+	.	gene_id "MSTRG.172618"; transcript_id "MSTRG.172618.7"; exon_number "2";
chr7	StringTie	exon	22511967	22512079	1000	+	.	gene_id "MSTRG.172618"; transcript_id "MSTRG.172618.7"; exon_number "3";
chr7	StringTie	transcript	22510294	22512064	1000	+	.	gene_id "MSTRG.172618"; transcript_id "MSTRG.172618.70";
chr7	StringTie	exon	22510294	22510742	1000	+	.	gene_id "MSTRG.172618"; transcript_id "MSTRG.172618.70"; exon_number "1";
chr7	StringTie	exon	22510823	22510936	1000	+	.	gene_id "MSTRG.172618"; transcript_id "MSTRG.172618.70"; exon_number "2";
chr7	StringTie	exon	22511260	22512064	1000	+	.	gene_id "MSTRG.172618"; transcript_id "MSTRG.172618.70"; exon_number "3";
chr7	StringTie	transcript	22510294	22512058	1000	+	.	gene_id "MSTRG.172618"; transcript_id "MSTRG.172618.71";
chr7	StringTie	exon	22510294	22510908	1000	+	.	gene_id "MSTRG.172618"; transcript_id "MSTRG.172618.71"; exon_number "1";
chr7	StringTie	exon	22510963	22511164	1000	+	.	gene_id "MSTRG.172618"; transcript_id "MSTRG.172618.71"; exon_number "2";
chr7	StringTie	exon	22512012	22512058	1000	+	.	gene_id "MSTRG.172618"; transcript_id "MSTRG.172618.71"; exon_number "3";
chr7	StringTie	transcript	22510294	22512063	1000	+	.	gene_id "MSTRG.172618"; transcript_id "MSTRG.172618.72";
chr7	StringTie	exon	22510294	22510899	1000	+	.	gene_id "MSTRG.172618"; transcript_id "MSTRG.172618.72"; exon_number "1";
chr7	StringTie	exon	22511214	22511589	1000	+	.	gene_id "MSTRG.172618"; transcript_id "MSTRG.172618.72"; exon_number "2";
chr7	StringTie	exon	22511830	22512063	1000	+	.	gene_id "MSTRG.172618"; transcript_id "MSTRG.172618.72"; exon_number "3";
chr7	StringTie	transcript	22510294	22512063	1000	+	.	gene_id "MSTRG.172618"; transcript_id "MSTRG.172618.73";
chr7	StringTie	exon	22510294	22510645	1000	+	.	gene_id "MSTRG.172618"; transcript_id "MSTRG.172618.73"; exon_number "1";
chr7	StringTie	exon	22511165	22511170	1000	+	.	gene_id "MSTRG.172618"; transcript_id "MSTRG.172618.73"; exon_number "2";
chr7	StringTie	exon	22511336	22511589	1000	+	.	gene_id "MSTRG.172618"; transcript_id "MSTRG.172618.73"; exon_number "3";
chr7	StringTie	exon	22511830	22512063	1000	+	.	gene_id "MSTRG.172618"; transcript_id "MSTRG.172618.73"; exon_number "4";
chr7	StringTie	transcript	22510295	22512067	1000	+	.	gene_id "MSTRG.172618"; transcript_id "MSTRG.172618.74";
chr7	StringTie	exon	22510295	22511164	1000	+	.	gene_id "MSTRG.172618"; transcript_id "MSTRG.172618.74"; exon_number "1";
chr7	StringTie	exon	22511773	22512067	1000	+	.	gene_id "MSTRG.172618"; transcript_id "MSTRG.172618.74"; exon_number "2";
chr7	StringTie	transcript	22510295	22512063	1000	+	.	gene_id "MSTRG.172618"; transcript_id "MSTRG.172618.75";
chr7	StringTie	exon	22510295	22511180	1000	+	.	gene_id "MSTRG.172618"; transcript_id "MSTRG.172618.75"; exon_number "1";
chr7	StringTie	exon	22511773	22512063	1000	+	.	gene_id "MSTRG.172618"; transcript_id "MSTRG.172618.75"; exon_number "2";
chr7	StringTie	transcript	22510295	22512060	1000	+	.	gene_id "MSTRG.172618"; transcript_id "MSTRG.172618.76";
chr7	StringTie	exon	22510295	22510927	1000	+	.	gene_id "MSTRG.172618"; transcript_id "MSTRG.172618.76"; exon_number "1";
chr7	StringTie	exon	22511256	22511473	1000	+	.	gene_id "MSTRG.172618"; transcript_id "MSTRG.172618.76"; exon_number "2";
chr7	StringTie	exon	22511627	22512060	1000	+	.	gene_id "MSTRG.172618"; transcript_id "MSTRG.172618.76"; exon_number "3";
chr7	StringTie	transcript	22510296	22512063	1000	+	.	gene_id "MSTRG.172618"; transcript_id "MSTRG.172618.77";
chr7	StringTie	exon	22510296	22510801	1000	+	.	gene_id "MSTRG.172618"; transcript_id "MSTRG.172618.77"; exon_number "1";
chr7	StringTie	exon	22511830	22512063	1000	+	.	gene_id "MSTRG.172618"; transcript_id "MSTRG.172618.77"; exon_number "2";
chr7	StringTie	transcript	22510296	22512063	1000	+	.	gene_id "MSTRG.172618"; transcript_id "MSTRG.172618.78";
chr7	StringTie	exon	22510296	22511655	1000	+	.	gene_id "MSTRG.172618"; transcript_id "MSTRG.172618.78"; exon_number "1";
chr7	StringTie	exon	22512028	22512063	1000	+	.	gene_id "MSTRG.172618"; transcript_id "MSTRG.172618.78"; exon_number "2";
chr7	StringTie	transcript	22510296	22512063	1000	+	.	gene_id "MSTRG.172618"; transcript_id "MSTRG.172618.79";
chr7	StringTie	exon	22510296	22510746	1000	+	.	gene_id "MSTRG.172618"; transcript_id "MSTRG.172618.79"; exon_number "1";
chr7	StringTie	exon	22510768	22510927	1000	+	.	gene_id "MSTRG.172618"; transcript_id "MSTRG.172618.79"; exon_number "2";
chr7	StringTie	exon	22511830	22512063	1000	+	.	gene_id "MSTRG.172618"; transcript_id "MSTRG.172618.79"; exon_number "3";
chr7	StringTie	transcript	22510193	22512110	1000	+	.	gene_id "MSTRG.172618"; transcript_id "MSTRG.172618.8";
chr7	StringTie	exon	22510193	22510340	1000	+	.	gene_id "MSTRG.172618"; transcript_id "MSTRG.172618.8"; exon_number "1";
chr7	StringTie	exon	22510585	22510804	1000	+	.	gene_id "MSTRG.172618"; transcript_id "MSTRG.172618.8"; exon_number "2";
chr7	StringTie	exon	22511830	22512110	1000	+	.	gene_id "MSTRG.172618"; transcript_id "MSTRG.172618.8"; exon_number "3";
chr7	StringTie	transcript	22510296	22512139	1000	+	.	gene_id "MSTRG.172618"; transcript_id "MSTRG.172618.80";
chr7	StringTie	exon	22510296	22510645	1000	+	.	gene_id "MSTRG.172618"; transcript_id "MSTRG.172618.80"; exon_number "1";
chr7	StringTie	exon	22510743	22510908	1000	+	.	gene_id "MSTRG.172618"; transcript_id "MSTRG.172618.80"; exon_number "2";
chr7	StringTie	exon	22511214	22511400	1000	+	.	gene_id "MSTRG.172618"; transcript_id "MSTRG.172618.80"; exon_number "3";
chr7	StringTie	exon	22511627	22512139	1000	+	.	gene_id "MSTRG.172618"; transcript_id "MSTRG.172618.80"; exon_number "4";
chr7	StringTie	transcript	22510297	22511845	1000	+	.	gene_id "MSTRG.172618"; transcript_id "MSTRG.172618.81";
chr7	StringTie	exon	22510297	22510758	1000	+	.	gene_id "MSTRG.172618"; transcript_id "MSTRG.172618.81"; exon_number "1";
chr7	StringTie	exon	22510785	22510936	1000	+	.	gene_id "MSTRG.172618"; transcript_id "MSTRG.172618.81"; exon_number "2";
chr7	StringTie	exon	22511260	22511845	1000	+	.	gene_id "MSTRG.172618"; transcript_id "MSTRG.172618.81"; exon_number "3";
chr7	StringTie	transcript	22510297	22512056	1000	+	.	gene_id "MSTRG.172618"; transcript_id "MSTRG.172618.82";
chr7	StringTie	exon	22510297	22511004	1000	+	.	gene_id "MSTRG.172618"; transcript_id "MSTRG.172618.82"; exon_number "1";
chr7	StringTie	exon	22511097	22511375	1000	+	.	gene_id "MSTRG.172618"; transcript_id "MSTRG.172618.82"; exon_number "2";
chr7	StringTie	exon	22511830	22512056	1000	+	.	gene_id "MSTRG.172618"; transcript_id "MSTRG.172618.82"; exon_number "3";
chr7	StringTie	transcript	22510297	22512062	1000	+	.	gene_id "MSTRG.172618"; transcript_id "MSTRG.172618.83";
chr7	StringTie	exon	22510297	22511141	1000	+	.	gene_id "MSTRG.172618"; transcript_id "MSTRG.172618.83"; exon_number "1";
chr7	StringTie	exon	22511237	22511375	1000	+	.	gene_id "MSTRG.172618"; transcript_id "MSTRG.172618.83"; exon_number "2";
chr7	StringTie	exon	22511830	22512062	1000	+	.	gene_id "MSTRG.172618"; transcript_id "MSTRG.172618.83"; exon_number "3";
chr7	StringTie	transcript	22510297	22512062	1000	+	.	gene_id "MSTRG.172618"; transcript_id "MSTRG.172618.84";
chr7	StringTie	exon	22510297	22511375	1000	+	.	gene_id "MSTRG.172618"; transcript_id "MSTRG.172618.84"; exon_number "1";
chr7	StringTie	exon	22511830	22511852	1000	+	.	gene_id "MSTRG.172618"; transcript_id "MSTRG.172618.84"; exon_number "2";
chr7	StringTie	exon	22511919	22512062	1000	+	.	gene_id "MSTRG.172618"; transcript_id "MSTRG.172618.84"; exon_number "3";
chr7	StringTie	transcript	22510297	22512063	1000	+	.	gene_id "MSTRG.172618"; transcript_id "MSTRG.172618.85";
chr7	StringTie	exon	22510297	22510775	1000	+	.	gene_id "MSTRG.172618"; transcript_id "MSTRG.172618.85"; exon_number "1";
chr7	StringTie	exon	22510823	22511194	1000	+	.	gene_id "MSTRG.172618"; transcript_id "MSTRG.172618.85"; exon_number "2";
chr7	StringTie	exon	22511376	22511576	1000	+	.	gene_id "MSTRG.172618"; transcript_id "MSTRG.172618.85"; exon_number "3";
chr7	StringTie	exon	22511648	22512063	1000	+	.	gene_id "MSTRG.172618"; transcript_id "MSTRG.172618.85"; exon_number "4";
chr7	StringTie	transcript	22510298	22512061	1000	+	.	gene_id "MSTRG.172618"; transcript_id "MSTRG.172618.86";
chr7	StringTie	exon	22510298	22510746	1000	+	.	gene_id "MSTRG.172618"; transcript_id "MSTRG.172618.86"; exon_number "1";
chr7	StringTie	exon	22510770	22512061	1000	+	.	gene_id "MSTRG.172618"; transcript_id "MSTRG.172618.86"; exon_number "2";
chr7	StringTie	transcript	22510298	22511841	1000	+	.	gene_id "MSTRG.172618"; transcript_id "MSTRG.172618.87";
chr7	StringTie	exon	22510298	22510919	1000	+	.	gene_id "MSTRG.172618"; transcript_id "MSTRG.172618.87"; exon_number "1";
chr7	StringTie	exon	22511742	22511841	1000	+	.	gene_id "MSTRG.172618"; transcript_id "MSTRG.172618.87"; exon_number "2";
chr7	StringTie	transcript	22510298	22512063	1000	+	.	gene_id "MSTRG.172618"; transcript_id "MSTRG.172618.88";
chr7	StringTie	exon	22510298	22510936	1000	+	.	gene_id "MSTRG.172618"; transcript_id "MSTRG.172618.88"; exon_number "1";
chr7	StringTie	exon	22511773	22512063	1000	+	.	gene_id "MSTRG.172618"; transcript_id "MSTRG.172618.88"; exon_number "2";
chr7	StringTie	transcript	22510298	22512070	1000	+	.	gene_id "MSTRG.172618"; transcript_id "MSTRG.172618.89";
chr7	StringTie	exon	22510298	22510936	1000	+	.	gene_id "MSTRG.172618"; transcript_id "MSTRG.172618.89"; exon_number "1";
chr7	StringTie	exon	22511661	22512070	1000	+	.	gene_id "MSTRG.172618"; transcript_id "MSTRG.172618.89"; exon_number "2";
chr7	StringTie	transcript	22510198	22537416	1000	+	.	gene_id "MSTRG.172618"; transcript_id "MSTRG.172618.9";
chr7	StringTie	exon	22510198	22511829	1000	+	.	gene_id "MSTRG.172618"; transcript_id "MSTRG.172618.9"; exon_number "1";
chr7	StringTie	exon	22537394	22537416	1000	+	.	gene_id "MSTRG.172618"; transcript_id "MSTRG.172618.9"; exon_number "2";
chr7	StringTie	transcript	22510298	22512060	1000	+	.	gene_id "MSTRG.172618"; transcript_id "MSTRG.172618.90";
chr7	StringTie	exon	22510298	22510936	1000	+	.	gene_id "MSTRG.172618"; transcript_id "MSTRG.172618.90"; exon_number "1";
chr7	StringTie	exon	22511055	22512060	1000	+	.	gene_id "MSTRG.172618"; transcript_id "MSTRG.172618.90"; exon_number "2";
chr7	StringTie	transcript	22510298	22512061	1000	+	.	gene_id "MSTRG.172618"; transcript_id "MSTRG.172618.91";
chr7	StringTie	exon	22510298	22510705	1000	+	.	gene_id "MSTRG.172618"; transcript_id "MSTRG.172618.91"; exon_number "1";
chr7	StringTie	exon	22510733	22512061	1000	+	.	gene_id "MSTRG.172618"; transcript_id "MSTRG.172618.91"; exon_number "2";
chr7	StringTie	transcript	22510298	22512063	1000	+	.	gene_id "MSTRG.172618"; transcript_id "MSTRG.172618.92";
chr7	StringTie	exon	22510298	22510367	1000	+	.	gene_id "MSTRG.172618"; transcript_id "MSTRG.172618.92"; exon_number "1";
chr7	StringTie	exon	22510733	22510966	1000	+	.	gene_id "MSTRG.172618"; transcript_id "MSTRG.172618.92"; exon_number "2";
chr7	StringTie	exon	22511080	22512063	1000	+	.	gene_id "MSTRG.172618"; transcript_id "MSTRG.172618.92"; exon_number "3";
chr7	StringTie	transcript	22510298	22511320	1000	+	.	gene_id "MSTRG.172618"; transcript_id "MSTRG.172618.93";
chr7	StringTie	exon	22510298	22510716	1000	+	.	gene_id "MSTRG.172618"; transcript_id "MSTRG.172618.93"; exon_number "1";
chr7	StringTie	exon	22511080	22511320	1000	+	.	gene_id "MSTRG.172618"; transcript_id "MSTRG.172618.93"; exon_number "2";
chr7	StringTie	transcript	22510298	22512066	1000	+	.	gene_id "MSTRG.172618"; transcript_id "MSTRG.172618.94";
chr7	StringTie	exon	22510298	22510966	1000	+	.	gene_id "MSTRG.172618"; transcript_id "MSTRG.172618.94"; exon_number "1";
chr7	StringTie	exon	22511059	22512066	1000	+	.	gene_id "MSTRG.172618"; transcript_id "MSTRG.172618.94"; exon_number "2";
chr7	StringTie	transcript	22510298	22511484	1000	+	.	gene_id "MSTRG.172618"; transcript_id "MSTRG.172618.95";
chr7	StringTie	exon	22510298	22510906	1000	+	.	gene_id "MSTRG.172618"; transcript_id "MSTRG.172618.95"; exon_number "1";
chr7	StringTie	exon	22511130	22511484	1000	+	.	gene_id "MSTRG.172618"; transcript_id "MSTRG.172618.95"; exon_number "2";
chr7	StringTie	transcript	22510298	22511179	1000	+	.	gene_id "MSTRG.172618"; transcript_id "MSTRG.172618.96";
chr7	StringTie	exon	22510298	22510823	1000	+	.	gene_id "MSTRG.172618"; transcript_id "MSTRG.172618.96"; exon_number "1";
chr7	StringTie	exon	22511080	22511179	1000	+	.	gene_id "MSTRG.172618"; transcript_id "MSTRG.172618.96"; exon_number "2";
chr7	StringTie	transcript	22510298	22512063	1000	+	.	gene_id "MSTRG.172618"; transcript_id "MSTRG.172618.97";
chr7	StringTie	exon	22510298	22510908	1000	+	.	gene_id "MSTRG.172618"; transcript_id "MSTRG.172618.97"; exon_number "1";
chr7	StringTie	exon	22511165	22512063	1000	+	.	gene_id "MSTRG.172618"; transcript_id "MSTRG.172618.97"; exon_number "2";
chr7	StringTie	transcript	22510298	22512070	1000	+	.	gene_id "MSTRG.172618"; transcript_id "MSTRG.172618.98";
chr7	StringTie	exon	22510298	22510890	1000	+	.	gene_id "MSTRG.172618"; transcript_id "MSTRG.172618.98"; exon_number "1";
chr7	StringTie	exon	22511922	22512070	1000	+	.	gene_id "MSTRG.172618"; transcript_id "MSTRG.172618.98"; exon_number "2";
chr7	StringTie	transcript	22510298	22512062	1000	+	.	gene_id "MSTRG.172618"; transcript_id "MSTRG.172618.99";
chr7	StringTie	exon	22510298	22510936	1000	+	.	gene_id "MSTRG.172618"; transcript_id "MSTRG.172618.99"; exon_number "1";
chr7	StringTie	exon	22511376	22512062	1000	+	.	gene_id "MSTRG.172618"; transcript_id "MSTRG.172618.99"; exon_number "2";
chr7	StringTie	transcript	22510616	22511999	1000	-	.	gene_id "MSTRG.172619"; transcript_id "ENST00000434005"; gene_name "EEF1A1P6"; ref_gene_id "ENSG00000233476";
chr7	StringTie	exon	22510616	22511999	1000	-	.	gene_id "MSTRG.172619"; transcript_id "ENST00000434005"; exon_number "1"; gene_name "EEF1A1P6"; ref_gene_id "ENSG00000233476";
chr7	StringTie	transcript	22510201	22512145	1000	-	.	gene_id "MSTRG.172619"; transcript_id "MSTRG.172619.1";
chr7	StringTie	exon	22510201	22511483	1000	-	.	gene_id "MSTRG.172619"; transcript_id "MSTRG.172619.1"; exon_number "1";
chr7	StringTie	exon	22511792	22512145	1000	-	.	gene_id "MSTRG.172619"; transcript_id "MSTRG.172619.1"; exon_number "2";
chr7	StringTie	transcript	22510289	22512070	1000	-	.	gene_id "MSTRG.172619"; transcript_id "MSTRG.172619.10";
chr7	StringTie	exon	22510289	22511275	1000	-	.	gene_id "MSTRG.172619"; transcript_id "MSTRG.172619.10"; exon_number "1";
chr7	StringTie	exon	22511973	22512070	1000	-	.	gene_id "MSTRG.172619"; transcript_id "MSTRG.172619.10"; exon_number "2";
chr7	StringTie	transcript	22510289	22512070	1000	-	.	gene_id "MSTRG.172619"; transcript_id "MSTRG.172619.11";
chr7	StringTie	exon	22510289	22510620	1000	-	.	gene_id "MSTRG.172619"; transcript_id "MSTRG.172619.11"; exon_number "1";
chr7	StringTie	exon	22510669	22511247	1000	-	.	gene_id "MSTRG.172619"; transcript_id "MSTRG.172619.11"; exon_number "2";
chr7	StringTie	exon	22512030	22512070	1000	-	.	gene_id "MSTRG.172619"; transcript_id "MSTRG.172619.11"; exon_number "3";
chr7	StringTie	transcript	22510290	22512136	1000	-	.	gene_id "MSTRG.172619"; transcript_id "MSTRG.172619.12";
chr7	StringTie	exon	22510290	22511140	1000	-	.	gene_id "MSTRG.172619"; transcript_id "MSTRG.172619.12"; exon_number "1";
chr7	StringTie	exon	22511401	22512136	1000	-	.	gene_id "MSTRG.172619"; transcript_id "MSTRG.172619.12"; exon_number "2";
chr7	StringTie	transcript	22510290	22512076	1000	-	.	gene_id "MSTRG.172619"; transcript_id "MSTRG.172619.13";
chr7	StringTie	exon	22510290	22510471	1000	-	.	gene_id "MSTRG.172619"; transcript_id "MSTRG.172619.13"; exon_number "1";
chr7	StringTie	exon	22510621	22512076	1000	-	.	gene_id "MSTRG.172619"; transcript_id "MSTRG.172619.13"; exon_number "2";
chr7	StringTie	transcript	22510291	22511238	1000	-	.	gene_id "MSTRG.172619"; transcript_id "MSTRG.172619.14";
chr7	StringTie	exon	22510291	22510971	1000	-	.	gene_id "MSTRG.172619"; transcript_id "MSTRG.172619.14"; exon_number "1";
chr7	StringTie	exon	22511059	22511238	1000	-	.	gene_id "MSTRG.172619"; transcript_id "MSTRG.172619.14"; exon_number "2";
chr7	StringTie	transcript	22510292	22512068	1000	-	.	gene_id "MSTRG.172619"; transcript_id "MSTRG.172619.15";
chr7	StringTie	exon	22510292	22510872	1000	-	.	gene_id "MSTRG.172619"; transcript_id "MSTRG.172619.15"; exon_number "1";
chr7	StringTie	exon	22511639	22512068	1000	-	.	gene_id "MSTRG.172619"; transcript_id "MSTRG.172619.15"; exon_number "2";
chr7	StringTie	transcript	22510293	22512163	1000	-	.	gene_id "MSTRG.172619"; transcript_id "MSTRG.172619.16";
chr7	StringTie	exon	22510293	22511483	1000	-	.	gene_id "MSTRG.172619"; transcript_id "MSTRG.172619.16"; exon_number "1";
chr7	StringTie	exon	22511624	22512163	1000	-	.	gene_id "MSTRG.172619"; transcript_id "MSTRG.172619.16"; exon_number "2";
chr7	StringTie	transcript	22510298	22512064	1000	-	.	gene_id "MSTRG.172619"; transcript_id "MSTRG.172619.17";
chr7	StringTie	exon	22510298	22510872	1000	-	.	gene_id "MSTRG.172619"; transcript_id "MSTRG.172619.17"; exon_number "1";
chr7	StringTie	exon	22510897	22512064	1000	-	.	gene_id "MSTRG.172619"; transcript_id "MSTRG.172619.17"; exon_number "2";
chr7	StringTie	transcript	22510298	22512069	1000	-	.	gene_id "MSTRG.172619"; transcript_id "MSTRG.172619.18";
chr7	StringTie	exon	22510298	22510971	1000	-	.	gene_id "MSTRG.172619"; transcript_id "MSTRG.172619.18"; exon_number "1";
chr7	StringTie	exon	22511549	22512069	1000	-	.	gene_id "MSTRG.172619"; transcript_id "MSTRG.172619.18"; exon_number "2";
chr7	StringTie	transcript	22510298	22512069	1000	-	.	gene_id "MSTRG.172619"; transcript_id "MSTRG.172619.19";
chr7	StringTie	exon	22510298	22510971	1000	-	.	gene_id "MSTRG.172619"; transcript_id "MSTRG.172619.19"; exon_number "1";
chr7	StringTie	exon	22511639	22512069	1000	-	.	gene_id "MSTRG.172619"; transcript_id "MSTRG.172619.19"; exon_number "2";
chr7	StringTie	transcript	22510203	22512074	1000	-	.	gene_id "MSTRG.172619"; transcript_id "MSTRG.172619.2";
chr7	StringTie	exon	22510203	22511483	1000	-	.	gene_id "MSTRG.172619"; transcript_id "MSTRG.172619.2"; exon_number "1";
chr7	StringTie	exon	22511549	22512074	1000	-	.	gene_id "MSTRG.172619"; transcript_id "MSTRG.172619.2"; exon_number "2";
chr7	StringTie	transcript	22510298	22512067	1000	-	.	gene_id "MSTRG.172619"; transcript_id "MSTRG.172619.20";
chr7	StringTie	exon	22510298	22511601	1000	-	.	gene_id "MSTRG.172619"; transcript_id "MSTRG.172619.20"; exon_number "1";
chr7	StringTie	exon	22511683	22512067	1000	-	.	gene_id "MSTRG.172619"; transcript_id "MSTRG.172619.20"; exon_number "2";
chr7	StringTie	transcript	22510298	22512095	1000	-	.	gene_id "MSTRG.172619"; transcript_id "MSTRG.172619.21";
chr7	StringTie	exon	22510298	22510936	1000	-	.	gene_id "MSTRG.172619"; transcript_id "MSTRG.172619.21"; exon_number "1";
chr7	StringTie	exon	22511435	22512095	1000	-	.	gene_id "MSTRG.172619"; transcript_id "MSTRG.172619.21"; exon_number "2";
chr7	StringTie	transcript	22510298	22512063	1000	-	.	gene_id "MSTRG.172619"; transcript_id "MSTRG.172619.22";
chr7	StringTie	exon	22510298	22511483	1000	-	.	gene_id "MSTRG.172619"; transcript_id "MSTRG.172619.22"; exon_number "1";
chr7	StringTie	exon	22511570	22512063	1000	-	.	gene_id "MSTRG.172619"; transcript_id "MSTRG.172619.22"; exon_number "2";
chr7	StringTie	transcript	22510298	22512070	1000	-	.	gene_id "MSTRG.172619"; transcript_id "MSTRG.172619.23";
chr7	StringTie	exon	22510298	22510949	1000	-	.	gene_id "MSTRG.172619"; transcript_id "MSTRG.172619.23"; exon_number "1";
chr7	StringTie	exon	22511393	22512070	1000	-	.	gene_id "MSTRG.172619"; transcript_id "MSTRG.172619.23"; exon_number "2";
chr7	StringTie	transcript	22510298	22512070	1000	-	.	gene_id "MSTRG.172619"; transcript_id "MSTRG.172619.24";
chr7	StringTie	exon	22510298	22511247	1000	-	.	gene_id "MSTRG.172619"; transcript_id "MSTRG.172619.24"; exon_number "1";
chr7	StringTie	exon	22511836	22512070	1000	-	.	gene_id "MSTRG.172619"; transcript_id "MSTRG.172619.24"; exon_number "2";
chr7	StringTie	transcript	22510298	22512076	1000	-	.	gene_id "MSTRG.172619"; transcript_id "MSTRG.172619.25";
chr7	StringTie	exon	22510298	22510367	1000	-	.	gene_id "MSTRG.172619"; transcript_id "MSTRG.172619.25"; exon_number "1";
chr7	StringTie	exon	22510411	22511483	1000	-	.	gene_id "MSTRG.172619"; transcript_id "MSTRG.172619.25"; exon_number "2";
chr7	StringTie	exon	22511624	22512076	1000	-	.	gene_id "MSTRG.172619"; transcript_id "MSTRG.172619.25"; exon_number "3";
chr7	StringTie	transcript	22510299	22512070	1000	-	.	gene_id "MSTRG.172619"; transcript_id "MSTRG.172619.26";
chr7	StringTie	exon	22510299	22510971	1000	-	.	gene_id "MSTRG.172619"; transcript_id "MSTRG.172619.26"; exon_number "1";
chr7	StringTie	exon	22511431	22512070	1000	-	.	gene_id "MSTRG.172619"; transcript_id "MSTRG.172619.26"; exon_number "2";
chr7	StringTie	transcript	22510304	22512063	1000	-	.	gene_id "MSTRG.172619"; transcript_id "MSTRG.172619.27";
chr7	StringTie	exon	22510304	22510466	1000	-	.	gene_id "MSTRG.172619"; transcript_id "MSTRG.172619.27"; exon_number "1";
chr7	StringTie	exon	22511388	22512063	1000	-	.	gene_id "MSTRG.172619"; transcript_id "MSTRG.172619.27"; exon_number "2";
chr7	StringTie	transcript	22510304	22512070	1000	-	.	gene_id "MSTRG.172619"; transcript_id "MSTRG.172619.28";
chr7	StringTie	exon	22510304	22511483	1000	-	.	gene_id "MSTRG.172619"; transcript_id "MSTRG.172619.28"; exon_number "1";
chr7	StringTie	exon	22511826	22512070	1000	-	.	gene_id "MSTRG.172619"; transcript_id "MSTRG.172619.28"; exon_number "2";
chr7	StringTie	transcript	22510304	22512070	1000	-	.	gene_id "MSTRG.172619"; transcript_id "MSTRG.172619.29";
chr7	StringTie	exon	22510304	22511247	1000	-	.	gene_id "MSTRG.172619"; transcript_id "MSTRG.172619.29"; exon_number "1";
chr7	StringTie	exon	22511865	22512070	1000	-	.	gene_id "MSTRG.172619"; transcript_id "MSTRG.172619.29"; exon_number "2";
chr7	StringTie	transcript	22510215	22512079	1000	-	.	gene_id "MSTRG.172619"; transcript_id "MSTRG.172619.3";
chr7	StringTie	exon	22510215	22511247	1000	-	.	gene_id "MSTRG.172619"; transcript_id "MSTRG.172619.3"; exon_number "1";
chr7	StringTie	exon	22512030	22512079	1000	-	.	gene_id "MSTRG.172619"; transcript_id "MSTRG.172619.3"; exon_number "2";
chr7	StringTie	transcript	22510304	22512063	1000	-	.	gene_id "MSTRG.172619"; transcript_id "MSTRG.172619.30";
chr7	StringTie	exon	22510304	22511275	1000	-	.	gene_id "MSTRG.172619"; transcript_id "MSTRG.172619.30"; exon_number "1";
chr7	StringTie	exon	22511380	22512063	1000	-	.	gene_id "MSTRG.172619"; transcript_id "MSTRG.172619.30"; exon_number "2";
chr7	StringTie	transcript	22510304	22512070	1000	-	.	gene_id "MSTRG.172619"; transcript_id "MSTRG.172619.31";
chr7	StringTie	exon	22510304	22510936	1000	-	.	gene_id "MSTRG.172619"; transcript_id "MSTRG.172619.31"; exon_number "1";
chr7	StringTie	exon	22511435	22511483	1000	-	.	gene_id "MSTRG.172619"; transcript_id "MSTRG.172619.31"; exon_number "2";
chr7	StringTie	exon	22511624	22512070	1000	-	.	gene_id "MSTRG.172619"; transcript_id "MSTRG.172619.31"; exon_number "3";
chr7	StringTie	transcript	22510232	22512119	1000	-	.	gene_id "MSTRG.172619"; transcript_id "MSTRG.172619.4";
chr7	StringTie	exon	22510232	22511196	1000	-	.	gene_id "MSTRG.172619"; transcript_id "MSTRG.172619.4"; exon_number "1";
chr7	StringTie	exon	22511311	22512119	1000	-	.	gene_id "MSTRG.172619"; transcript_id "MSTRG.172619.4"; exon_number "2";
chr7	StringTie	transcript	22510273	22512141	1000	-	.	gene_id "MSTRG.172619"; transcript_id "MSTRG.172619.5";
chr7	StringTie	exon	22510273	22510620	1000	-	.	gene_id "MSTRG.172619"; transcript_id "MSTRG.172619.5"; exon_number "1";
chr7	StringTie	exon	22510669	22512141	1000	-	.	gene_id "MSTRG.172619"; transcript_id "MSTRG.172619.5"; exon_number "2";
chr7	StringTie	transcript	22510284	22512076	1000	-	.	gene_id "MSTRG.172619"; transcript_id "MSTRG.172619.6";
chr7	StringTie	exon	22510284	22511675	1000	-	.	gene_id "MSTRG.172619"; transcript_id "MSTRG.172619.6"; exon_number "1";
chr7	StringTie	exon	22511727	22512076	1000	-	.	gene_id "MSTRG.172619"; transcript_id "MSTRG.172619.6"; exon_number "2";
chr7	StringTie	transcript	22510284	22512076	1000	-	.	gene_id "MSTRG.172619"; transcript_id "MSTRG.172619.7";
chr7	StringTie	exon	22510284	22511218	1000	-	.	gene_id "MSTRG.172619"; transcript_id "MSTRG.172619.7"; exon_number "1";
chr7	StringTie	exon	22511299	22512076	1000	-	.	gene_id "MSTRG.172619"; transcript_id "MSTRG.172619.7"; exon_number "2";
chr7	StringTie	transcript	22510287	22512070	1000	-	.	gene_id "MSTRG.172619"; transcript_id "MSTRG.172619.8";
chr7	StringTie	exon	22510287	22511483	1000	-	.	gene_id "MSTRG.172619"; transcript_id "MSTRG.172619.8"; exon_number "1";
chr7	StringTie	exon	22511770	22512070	1000	-	.	gene_id "MSTRG.172619"; transcript_id "MSTRG.172619.8"; exon_number "2";
chr7	StringTie	transcript	22510287	22512076	1000	-	.	gene_id "MSTRG.172619"; transcript_id "MSTRG.172619.9";
chr7	StringTie	exon	22510287	22510620	1000	-	.	gene_id "MSTRG.172619"; transcript_id "MSTRG.172619.9"; exon_number "1";
chr7	StringTie	exon	22510669	22511675	1000	-	.	gene_id "MSTRG.172619"; transcript_id "MSTRG.172619.9"; exon_number "2";
chr7	StringTie	exon	22511727	22512076	1000	-	.	gene_id "MSTRG.172619"; transcript_id "MSTRG.172619.9"; exon_number "3";
chr1	StringTie	transcript	238802703	238804552	1000	.	.	gene_id "MSTRG.17262"; transcript_id "MSTRG.17262.1";
chr1	StringTie	exon	238802703	238804552	1000	.	.	gene_id "MSTRG.17262"; transcript_id "MSTRG.17262.1"; exon_number "1";
chr7	StringTie	transcript	22523929	22524175	1000	.	.	gene_id "MSTRG.172620"; transcript_id "MSTRG.172620.1";
chr7	StringTie	exon	22523929	22524175	1000	.	.	gene_id "MSTRG.172620"; transcript_id "MSTRG.172620.1"; exon_number "1";
chr7	StringTie	transcript	22525024	22525285	1000	.	.	gene_id "MSTRG.172621"; transcript_id "MSTRG.172621.1";
chr7	StringTie	exon	22525024	22525285	1000	.	.	gene_id "MSTRG.172621"; transcript_id "MSTRG.172621.1"; exon_number "1";
chr7	StringTie	transcript	22525882	22526975	1000	-	.	gene_id "MSTRG.172622"; transcript_id "MSTRG.172622.1";
chr7	StringTie	exon	22525882	22526975	1000	-	.	gene_id "MSTRG.172622"; transcript_id "MSTRG.172622.1"; exon_number "1";
chr7	StringTie	transcript	22531316	22531597	1000	.	.	gene_id "MSTRG.172623"; transcript_id "MSTRG.172623.1";
chr7	StringTie	exon	22531316	22531597	1000	.	.	gene_id "MSTRG.172623"; transcript_id "MSTRG.172623.1"; exon_number "1";
chr7	StringTie	transcript	22534295	22534499	1000	.	.	gene_id "MSTRG.172624"; transcript_id "MSTRG.172624.1";
chr7	StringTie	exon	22534295	22534499	1000	.	.	gene_id "MSTRG.172624"; transcript_id "MSTRG.172624.1"; exon_number "1";
chr7	StringTie	transcript	22536462	22536897	1000	.	.	gene_id "MSTRG.172625"; transcript_id "MSTRG.172625.1";
chr7	StringTie	exon	22536462	22536897	1000	.	.	gene_id "MSTRG.172625"; transcript_id "MSTRG.172625.1"; exon_number "1";
chr7	StringTie	transcript	22537852	22538214	1000	.	.	gene_id "MSTRG.172626"; transcript_id "MSTRG.172626.1";
chr7	StringTie	exon	22537852	22538214	1000	.	.	gene_id "MSTRG.172626"; transcript_id "MSTRG.172626.1"; exon_number "1";
chr7	StringTie	transcript	22539997	22543590	1000	-	.	gene_id "MSTRG.172627"; transcript_id "MSTRG.172627.1";
chr7	StringTie	exon	22539997	22543590	1000	-	.	gene_id "MSTRG.172627"; transcript_id "MSTRG.172627.1"; exon_number "1";
chr7	StringTie	transcript	22543964	22544496	1000	-	.	gene_id "MSTRG.172628"; transcript_id "MSTRG.172628.1";
chr7	StringTie	exon	22543964	22544496	1000	-	.	gene_id "MSTRG.172628"; transcript_id "MSTRG.172628.1"; exon_number "1";
chr7	StringTie	transcript	22548156	22549358	1000	.	.	gene_id "MSTRG.172629"; transcript_id "MSTRG.172629.1";
chr7	StringTie	exon	22548156	22549358	1000	.	.	gene_id "MSTRG.172629"; transcript_id "MSTRG.172629.1"; exon_number "1";
chr1	StringTie	transcript	238807538	238807890	1000	.	.	gene_id "MSTRG.17263"; transcript_id "MSTRG.17263.1";
chr1	StringTie	exon	238807538	238807890	1000	.	.	gene_id "MSTRG.17263"; transcript_id "MSTRG.17263.1"; exon_number "1";
chr7	StringTie	transcript	22556220	22556423	1000	.	.	gene_id "MSTRG.172630"; transcript_id "MSTRG.172630.1";
chr7	StringTie	exon	22556220	22556423	1000	.	.	gene_id "MSTRG.172630"; transcript_id "MSTRG.172630.1"; exon_number "1";
chr7	StringTie	transcript	22559436	22561062	1000	.	.	gene_id "MSTRG.172631"; transcript_id "MSTRG.172631.1";
chr7	StringTie	exon	22559436	22561062	1000	.	.	gene_id "MSTRG.172631"; transcript_id "MSTRG.172631.1"; exon_number "1";
chr7	StringTie	transcript	22563337	22573996	1000	+	.	gene_id "MSTRG.172632"; transcript_id "ENST00000435127"; gene_name "AC002480.3"; ref_gene_id "ENSG00000232759";
chr7	StringTie	exon	22563337	22563430	1000	+	.	gene_id "MSTRG.172632"; transcript_id "ENST00000435127"; exon_number "1"; gene_name "AC002480.3"; ref_gene_id "ENSG00000232759";
chr7	StringTie	exon	22564966	22565152	1000	+	.	gene_id "MSTRG.172632"; transcript_id "ENST00000435127"; exon_number "2"; gene_name "AC002480.3"; ref_gene_id "ENSG00000232759";
chr7	StringTie	exon	22571775	22572013	1000	+	.	gene_id "MSTRG.172632"; transcript_id "ENST00000435127"; exon_number "3"; gene_name "AC002480.3"; ref_gene_id "ENSG00000232759";
chr7	StringTie	exon	22572085	22573996	1000	+	.	gene_id "MSTRG.172632"; transcript_id "ENST00000435127"; exon_number "4"; gene_name "AC002480.3"; ref_gene_id "ENSG00000232759";
chr7	StringTie	transcript	22589705	22591622	1000	+	.	gene_id "MSTRG.172632"; transcript_id "ENST00000439823"; gene_name "AC002480.4"; ref_gene_id "ENSG00000232949";
chr7	StringTie	exon	22589705	22589801	1000	+	.	gene_id "MSTRG.172632"; transcript_id "ENST00000439823"; exon_number "1"; gene_name "AC002480.4"; ref_gene_id "ENSG00000232949";
chr7	StringTie	exon	22591163	22591622	1000	+	.	gene_id "MSTRG.172632"; transcript_id "ENST00000439823"; exon_number "2"; gene_name "AC002480.4"; ref_gene_id "ENSG00000232949";
chr7	StringTie	transcript	22561628	22606543	1000	+	.	gene_id "MSTRG.172632"; transcript_id "MSTRG.172632.1";
chr7	StringTie	exon	22561628	22561727	1000	+	.	gene_id "MSTRG.172632"; transcript_id "MSTRG.172632.1"; exon_number "1";
chr7	StringTie	exon	22563191	22563430	1000	+	.	gene_id "MSTRG.172632"; transcript_id "MSTRG.172632.1"; exon_number "2";
chr7	StringTie	exon	22564966	22565152	1000	+	.	gene_id "MSTRG.172632"; transcript_id "MSTRG.172632.1"; exon_number "3";
chr7	StringTie	exon	22571775	22572013	1000	+	.	gene_id "MSTRG.172632"; transcript_id "MSTRG.172632.1"; exon_number "4";
chr7	StringTie	exon	22591163	22591278	1000	+	.	gene_id "MSTRG.172632"; transcript_id "MSTRG.172632.1"; exon_number "5";
chr7	StringTie	exon	22600960	22606543	1000	+	.	gene_id "MSTRG.172632"; transcript_id "MSTRG.172632.1"; exon_number "6";
chr7	StringTie	transcript	22562019	22591699	1000	+	.	gene_id "MSTRG.172632"; transcript_id "MSTRG.172632.10";
chr7	StringTie	exon	22562019	22563713	1000	+	.	gene_id "MSTRG.172632"; transcript_id "MSTRG.172632.10"; exon_number "1";
chr7	StringTie	exon	22564966	22565152	1000	+	.	gene_id "MSTRG.172632"; transcript_id "MSTRG.172632.10"; exon_number "2";
chr7	StringTie	exon	22570343	22570602	1000	+	.	gene_id "MSTRG.172632"; transcript_id "MSTRG.172632.10"; exon_number "3";
chr7	StringTie	exon	22571775	22572013	1000	+	.	gene_id "MSTRG.172632"; transcript_id "MSTRG.172632.10"; exon_number "4";
chr7	StringTie	exon	22591163	22591699	1000	+	.	gene_id "MSTRG.172632"; transcript_id "MSTRG.172632.10"; exon_number "5";
chr7	StringTie	transcript	22562026	22594099	1000	+	.	gene_id "MSTRG.172632"; transcript_id "MSTRG.172632.11";
chr7	StringTie	exon	22562026	22562122	1000	+	.	gene_id "MSTRG.172632"; transcript_id "MSTRG.172632.11"; exon_number "1";
chr7	StringTie	exon	22563080	22563430	1000	+	.	gene_id "MSTRG.172632"; transcript_id "MSTRG.172632.11"; exon_number "2";
chr7	StringTie	exon	22564966	22565152	1000	+	.	gene_id "MSTRG.172632"; transcript_id "MSTRG.172632.11"; exon_number "3";
chr7	StringTie	exon	22570343	22571093	1000	+	.	gene_id "MSTRG.172632"; transcript_id "MSTRG.172632.11"; exon_number "4";
chr7	StringTie	exon	22571775	22572013	1000	+	.	gene_id "MSTRG.172632"; transcript_id "MSTRG.172632.11"; exon_number "5";
chr7	StringTie	exon	22591163	22594099	1000	+	.	gene_id "MSTRG.172632"; transcript_id "MSTRG.172632.11"; exon_number "6";
chr7	StringTie	transcript	22562034	22594385	1000	+	.	gene_id "MSTRG.172632"; transcript_id "MSTRG.172632.12";
chr7	StringTie	exon	22562034	22562122	1000	+	.	gene_id "MSTRG.172632"; transcript_id "MSTRG.172632.12"; exon_number "1";
chr7	StringTie	exon	22563191	22563430	1000	+	.	gene_id "MSTRG.172632"; transcript_id "MSTRG.172632.12"; exon_number "2";
chr7	StringTie	exon	22564966	22565152	1000	+	.	gene_id "MSTRG.172632"; transcript_id "MSTRG.172632.12"; exon_number "3";
chr7	StringTie	exon	22571775	22572013	1000	+	.	gene_id "MSTRG.172632"; transcript_id "MSTRG.172632.12"; exon_number "4";
chr7	StringTie	exon	22591163	22594385	1000	+	.	gene_id "MSTRG.172632"; transcript_id "MSTRG.172632.12"; exon_number "5";
chr7	StringTie	transcript	22562044	22571113	1000	+	.	gene_id "MSTRG.172632"; transcript_id "MSTRG.172632.13";
chr7	StringTie	exon	22562044	22562122	1000	+	.	gene_id "MSTRG.172632"; transcript_id "MSTRG.172632.13"; exon_number "1";
chr7	StringTie	exon	22570343	22571113	1000	+	.	gene_id "MSTRG.172632"; transcript_id "MSTRG.172632.13"; exon_number "2";
chr7	StringTie	transcript	22562044	22573998	1000	+	.	gene_id "MSTRG.172632"; transcript_id "MSTRG.172632.14";
chr7	StringTie	exon	22562044	22562122	1000	+	.	gene_id "MSTRG.172632"; transcript_id "MSTRG.172632.14"; exon_number "1";
chr7	StringTie	exon	22563191	22563430	1000	+	.	gene_id "MSTRG.172632"; transcript_id "MSTRG.172632.14"; exon_number "2";
chr7	StringTie	exon	22564966	22565152	1000	+	.	gene_id "MSTRG.172632"; transcript_id "MSTRG.172632.14"; exon_number "3";
chr7	StringTie	exon	22570343	22571093	1000	+	.	gene_id "MSTRG.172632"; transcript_id "MSTRG.172632.14"; exon_number "4";
chr7	StringTie	exon	22571775	22572013	1000	+	.	gene_id "MSTRG.172632"; transcript_id "MSTRG.172632.14"; exon_number "5";
chr7	StringTie	exon	22572085	22573998	1000	+	.	gene_id "MSTRG.172632"; transcript_id "MSTRG.172632.14"; exon_number "6";
chr7	StringTie	transcript	22562045	22574636	1000	+	.	gene_id "MSTRG.172632"; transcript_id "MSTRG.172632.15";
chr7	StringTie	exon	22562045	22562122	1000	+	.	gene_id "MSTRG.172632"; transcript_id "MSTRG.172632.15"; exon_number "1";
chr7	StringTie	exon	22563080	22563430	1000	+	.	gene_id "MSTRG.172632"; transcript_id "MSTRG.172632.15"; exon_number "2";
chr7	StringTie	exon	22571775	22572013	1000	+	.	gene_id "MSTRG.172632"; transcript_id "MSTRG.172632.15"; exon_number "3";
chr7	StringTie	exon	22572085	22574636	1000	+	.	gene_id "MSTRG.172632"; transcript_id "MSTRG.172632.15"; exon_number "4";
chr7	StringTie	transcript	22562051	22571599	1000	+	.	gene_id "MSTRG.172632"; transcript_id "MSTRG.172632.16";
chr7	StringTie	exon	22562051	22562122	1000	+	.	gene_id "MSTRG.172632"; transcript_id "MSTRG.172632.16"; exon_number "1";
chr7	StringTie	exon	22562989	22563430	1000	+	.	gene_id "MSTRG.172632"; transcript_id "MSTRG.172632.16"; exon_number "2";
chr7	StringTie	exon	22570343	22571599	1000	+	.	gene_id "MSTRG.172632"; transcript_id "MSTRG.172632.16"; exon_number "3";
chr7	StringTie	transcript	22562064	22574119	1000	+	.	gene_id "MSTRG.172632"; transcript_id "MSTRG.172632.17";
chr7	StringTie	exon	22562064	22562122	1000	+	.	gene_id "MSTRG.172632"; transcript_id "MSTRG.172632.17"; exon_number "1";
chr7	StringTie	exon	22563191	22563430	1000	+	.	gene_id "MSTRG.172632"; transcript_id "MSTRG.172632.17"; exon_number "2";
chr7	StringTie	exon	22564966	22565152	1000	+	.	gene_id "MSTRG.172632"; transcript_id "MSTRG.172632.17"; exon_number "3";
chr7	StringTie	exon	22571775	22572013	1000	+	.	gene_id "MSTRG.172632"; transcript_id "MSTRG.172632.17"; exon_number "4";
chr7	StringTie	exon	22572085	22574119	1000	+	.	gene_id "MSTRG.172632"; transcript_id "MSTRG.172632.17"; exon_number "5";
chr7	StringTie	transcript	22562064	22607732	1000	+	.	gene_id "MSTRG.172632"; transcript_id "MSTRG.172632.18";
chr7	StringTie	exon	22562064	22562122	1000	+	.	gene_id "MSTRG.172632"; transcript_id "MSTRG.172632.18"; exon_number "1";
chr7	StringTie	exon	22563080	22563430	1000	+	.	gene_id "MSTRG.172632"; transcript_id "MSTRG.172632.18"; exon_number "2";
chr7	StringTie	exon	22564966	22565152	1000	+	.	gene_id "MSTRG.172632"; transcript_id "MSTRG.172632.18"; exon_number "3";
chr7	StringTie	exon	22571775	22572013	1000	+	.	gene_id "MSTRG.172632"; transcript_id "MSTRG.172632.18"; exon_number "4";
chr7	StringTie	exon	22591163	22607732	1000	+	.	gene_id "MSTRG.172632"; transcript_id "MSTRG.172632.18"; exon_number "5";
chr7	StringTie	transcript	22562070	22574222	1000	+	.	gene_id "MSTRG.172632"; transcript_id "MSTRG.172632.19";
chr7	StringTie	exon	22562070	22562122	1000	+	.	gene_id "MSTRG.172632"; transcript_id "MSTRG.172632.19"; exon_number "1";
chr7	StringTie	exon	22563080	22563430	1000	+	.	gene_id "MSTRG.172632"; transcript_id "MSTRG.172632.19"; exon_number "2";
chr7	StringTie	exon	22564966	22565152	1000	+	.	gene_id "MSTRG.172632"; transcript_id "MSTRG.172632.19"; exon_number "3";
chr7	StringTie	exon	22571775	22572013	1000	+	.	gene_id "MSTRG.172632"; transcript_id "MSTRG.172632.19"; exon_number "4";
chr7	StringTie	exon	22572085	22574222	1000	+	.	gene_id "MSTRG.172632"; transcript_id "MSTRG.172632.19"; exon_number "5";
chr7	StringTie	transcript	22561640	22591575	1000	+	.	gene_id "MSTRG.172632"; transcript_id "MSTRG.172632.2";
chr7	StringTie	exon	22561640	22561680	1000	+	.	gene_id "MSTRG.172632"; transcript_id "MSTRG.172632.2"; exon_number "1";
chr7	StringTie	exon	22563191	22563430	1000	+	.	gene_id "MSTRG.172632"; transcript_id "MSTRG.172632.2"; exon_number "2";
chr7	StringTie	exon	22564966	22565152	1000	+	.	gene_id "MSTRG.172632"; transcript_id "MSTRG.172632.2"; exon_number "3";
chr7	StringTie	exon	22570343	22572013	1000	+	.	gene_id "MSTRG.172632"; transcript_id "MSTRG.172632.2"; exon_number "4";
chr7	StringTie	exon	22591163	22591575	1000	+	.	gene_id "MSTRG.172632"; transcript_id "MSTRG.172632.2"; exon_number "5";
chr7	StringTie	transcript	22562078	22591208	1000	+	.	gene_id "MSTRG.172632"; transcript_id "MSTRG.172632.20";
chr7	StringTie	exon	22562078	22562122	1000	+	.	gene_id "MSTRG.172632"; transcript_id "MSTRG.172632.20"; exon_number "1";
chr7	StringTie	exon	22571775	22572013	1000	+	.	gene_id "MSTRG.172632"; transcript_id "MSTRG.172632.20"; exon_number "2";
chr7	StringTie	exon	22591163	22591208	1000	+	.	gene_id "MSTRG.172632"; transcript_id "MSTRG.172632.20"; exon_number "3";
chr7	StringTie	transcript	22562088	22607031	1000	+	.	gene_id "MSTRG.172632"; transcript_id "MSTRG.172632.21";
chr7	StringTie	exon	22562088	22562122	1000	+	.	gene_id "MSTRG.172632"; transcript_id "MSTRG.172632.21"; exon_number "1";
chr7	StringTie	exon	22563191	22563430	1000	+	.	gene_id "MSTRG.172632"; transcript_id "MSTRG.172632.21"; exon_number "2";
chr7	StringTie	exon	22564966	22565152	1000	+	.	gene_id "MSTRG.172632"; transcript_id "MSTRG.172632.21"; exon_number "3";
chr7	StringTie	exon	22571775	22572013	1000	+	.	gene_id "MSTRG.172632"; transcript_id "MSTRG.172632.21"; exon_number "4";
chr7	StringTie	exon	22600960	22607031	1000	+	.	gene_id "MSTRG.172632"; transcript_id "MSTRG.172632.21"; exon_number "5";
chr7	StringTie	transcript	22562090	22597661	1000	+	.	gene_id "MSTRG.172632"; transcript_id "MSTRG.172632.22";
chr7	StringTie	exon	22562090	22562122	1000	+	.	gene_id "MSTRG.172632"; transcript_id "MSTRG.172632.22"; exon_number "1";
chr7	StringTie	exon	22564966	22565152	1000	+	.	gene_id "MSTRG.172632"; transcript_id "MSTRG.172632.22"; exon_number "2";
chr7	StringTie	exon	22570343	22571093	1000	+	.	gene_id "MSTRG.172632"; transcript_id "MSTRG.172632.22"; exon_number "3";
chr7	StringTie	exon	22571775	22572013	1000	+	.	gene_id "MSTRG.172632"; transcript_id "MSTRG.172632.22"; exon_number "4";
chr7	StringTie	exon	22591163	22597661	1000	+	.	gene_id "MSTRG.172632"; transcript_id "MSTRG.172632.22"; exon_number "5";
chr7	StringTie	transcript	22562095	22606565	1000	+	.	gene_id "MSTRG.172632"; transcript_id "MSTRG.172632.23";
chr7	StringTie	exon	22562095	22562122	1000	+	.	gene_id "MSTRG.172632"; transcript_id "MSTRG.172632.23"; exon_number "1";
chr7	StringTie	exon	22563317	22563430	1000	+	.	gene_id "MSTRG.172632"; transcript_id "MSTRG.172632.23"; exon_number "2";
chr7	StringTie	exon	22564966	22565152	1000	+	.	gene_id "MSTRG.172632"; transcript_id "MSTRG.172632.23"; exon_number "3";
chr7	StringTie	exon	22570343	22571093	1000	+	.	gene_id "MSTRG.172632"; transcript_id "MSTRG.172632.23"; exon_number "4";
chr7	StringTie	exon	22571775	22572013	1000	+	.	gene_id "MSTRG.172632"; transcript_id "MSTRG.172632.23"; exon_number "5";
chr7	StringTie	exon	22600960	22606565	1000	+	.	gene_id "MSTRG.172632"; transcript_id "MSTRG.172632.23"; exon_number "6";
chr7	StringTie	transcript	22562100	22606385	1000	+	.	gene_id "MSTRG.172632"; transcript_id "MSTRG.172632.24";
chr7	StringTie	exon	22562100	22562122	1000	+	.	gene_id "MSTRG.172632"; transcript_id "MSTRG.172632.24"; exon_number "1";
chr7	StringTie	exon	22563191	22563430	1000	+	.	gene_id "MSTRG.172632"; transcript_id "MSTRG.172632.24"; exon_number "2";
chr7	StringTie	exon	22571775	22572013	1000	+	.	gene_id "MSTRG.172632"; transcript_id "MSTRG.172632.24"; exon_number "3";
chr7	StringTie	exon	22591163	22591278	1000	+	.	gene_id "MSTRG.172632"; transcript_id "MSTRG.172632.24"; exon_number "4";
chr7	StringTie	exon	22600960	22606385	1000	+	.	gene_id "MSTRG.172632"; transcript_id "MSTRG.172632.24"; exon_number "5";
chr7	StringTie	transcript	22562740	22607198	1000	+	.	gene_id "MSTRG.172632"; transcript_id "MSTRG.172632.25";
chr7	StringTie	exon	22562740	22563430	1000	+	.	gene_id "MSTRG.172632"; transcript_id "MSTRG.172632.25"; exon_number "1";
chr7	StringTie	exon	22571775	22572013	1000	+	.	gene_id "MSTRG.172632"; transcript_id "MSTRG.172632.25"; exon_number "2";
chr7	StringTie	exon	22589723	22589801	1000	+	.	gene_id "MSTRG.172632"; transcript_id "MSTRG.172632.25"; exon_number "3";
chr7	StringTie	exon	22600960	22607198	1000	+	.	gene_id "MSTRG.172632"; transcript_id "MSTRG.172632.25"; exon_number "4";
chr7	StringTie	transcript	22562740	22573983	1000	+	.	gene_id "MSTRG.172632"; transcript_id "MSTRG.172632.26";
chr7	StringTie	exon	22562740	22563430	1000	+	.	gene_id "MSTRG.172632"; transcript_id "MSTRG.172632.26"; exon_number "1";
chr7	StringTie	exon	22564966	22565152	1000	+	.	gene_id "MSTRG.172632"; transcript_id "MSTRG.172632.26"; exon_number "2";
chr7	StringTie	exon	22571775	22572013	1000	+	.	gene_id "MSTRG.172632"; transcript_id "MSTRG.172632.26"; exon_number "3";
chr7	StringTie	exon	22572094	22573983	1000	+	.	gene_id "MSTRG.172632"; transcript_id "MSTRG.172632.26"; exon_number "4";
chr7	StringTie	transcript	22562805	22593833	1000	+	.	gene_id "MSTRG.172632"; transcript_id "MSTRG.172632.27";
chr7	StringTie	exon	22562805	22563430	1000	+	.	gene_id "MSTRG.172632"; transcript_id "MSTRG.172632.27"; exon_number "1";
chr7	StringTie	exon	22564966	22565152	1000	+	.	gene_id "MSTRG.172632"; transcript_id "MSTRG.172632.27"; exon_number "2";
chr7	StringTie	exon	22570343	22570749	1000	+	.	gene_id "MSTRG.172632"; transcript_id "MSTRG.172632.27"; exon_number "3";
chr7	StringTie	exon	22571775	22572013	1000	+	.	gene_id "MSTRG.172632"; transcript_id "MSTRG.172632.27"; exon_number "4";
chr7	StringTie	exon	22591163	22593833	1000	+	.	gene_id "MSTRG.172632"; transcript_id "MSTRG.172632.27"; exon_number "5";
chr7	StringTie	transcript	22562851	22593786	1000	+	.	gene_id "MSTRG.172632"; transcript_id "MSTRG.172632.28";
chr7	StringTie	exon	22562851	22563430	1000	+	.	gene_id "MSTRG.172632"; transcript_id "MSTRG.172632.28"; exon_number "1";
chr7	StringTie	exon	22571775	22572013	1000	+	.	gene_id "MSTRG.172632"; transcript_id "MSTRG.172632.28"; exon_number "2";
chr7	StringTie	exon	22575646	22575762	1000	+	.	gene_id "MSTRG.172632"; transcript_id "MSTRG.172632.28"; exon_number "3";
chr7	StringTie	exon	22591163	22593786	1000	+	.	gene_id "MSTRG.172632"; transcript_id "MSTRG.172632.28"; exon_number "4";
chr7	StringTie	transcript	22562911	22606565	1000	+	.	gene_id "MSTRG.172632"; transcript_id "MSTRG.172632.29";
chr7	StringTie	exon	22562911	22563430	1000	+	.	gene_id "MSTRG.172632"; transcript_id "MSTRG.172632.29"; exon_number "1";
chr7	StringTie	exon	22571775	22572013	1000	+	.	gene_id "MSTRG.172632"; transcript_id "MSTRG.172632.29"; exon_number "2";
chr7	StringTie	exon	22600960	22606565	1000	+	.	gene_id "MSTRG.172632"; transcript_id "MSTRG.172632.29"; exon_number "3";
chr7	StringTie	transcript	22561650	22574113	1000	+	.	gene_id "MSTRG.172632"; transcript_id "MSTRG.172632.3";
chr7	StringTie	exon	22561650	22561680	1000	+	.	gene_id "MSTRG.172632"; transcript_id "MSTRG.172632.3"; exon_number "1";
chr7	StringTie	exon	22563191	22563430	1000	+	.	gene_id "MSTRG.172632"; transcript_id "MSTRG.172632.3"; exon_number "2";
chr7	StringTie	exon	22564966	22565152	1000	+	.	gene_id "MSTRG.172632"; transcript_id "MSTRG.172632.3"; exon_number "3";
chr7	StringTie	exon	22570343	22571093	1000	+	.	gene_id "MSTRG.172632"; transcript_id "MSTRG.172632.3"; exon_number "4";
chr7	StringTie	exon	22571775	22572013	1000	+	.	gene_id "MSTRG.172632"; transcript_id "MSTRG.172632.3"; exon_number "5";
chr7	StringTie	exon	22572085	22574113	1000	+	.	gene_id "MSTRG.172632"; transcript_id "MSTRG.172632.3"; exon_number "6";
chr7	StringTie	transcript	22563038	22606401	1000	+	.	gene_id "MSTRG.172632"; transcript_id "MSTRG.172632.30";
chr7	StringTie	exon	22563038	22563430	1000	+	.	gene_id "MSTRG.172632"; transcript_id "MSTRG.172632.30"; exon_number "1";
chr7	StringTie	exon	22564966	22565152	1000	+	.	gene_id "MSTRG.172632"; transcript_id "MSTRG.172632.30"; exon_number "2";
chr7	StringTie	exon	22571775	22572013	1000	+	.	gene_id "MSTRG.172632"; transcript_id "MSTRG.172632.30"; exon_number "3";
chr7	StringTie	exon	22589723	22589801	1000	+	.	gene_id "MSTRG.172632"; transcript_id "MSTRG.172632.30"; exon_number "4";
chr7	StringTie	exon	22591163	22591278	1000	+	.	gene_id "MSTRG.172632"; transcript_id "MSTRG.172632.30"; exon_number "5";
chr7	StringTie	exon	22600960	22606401	1000	+	.	gene_id "MSTRG.172632"; transcript_id "MSTRG.172632.30"; exon_number "6";
chr7	StringTie	transcript	22563089	22606833	1000	+	.	gene_id "MSTRG.172632"; transcript_id "MSTRG.172632.31";
chr7	StringTie	exon	22563089	22563430	1000	+	.	gene_id "MSTRG.172632"; transcript_id "MSTRG.172632.31"; exon_number "1";
chr7	StringTie	exon	22571775	22572013	1000	+	.	gene_id "MSTRG.172632"; transcript_id "MSTRG.172632.31"; exon_number "2";
chr7	StringTie	exon	22589723	22589801	1000	+	.	gene_id "MSTRG.172632"; transcript_id "MSTRG.172632.31"; exon_number "3";
chr7	StringTie	exon	22591163	22591278	1000	+	.	gene_id "MSTRG.172632"; transcript_id "MSTRG.172632.31"; exon_number "4";
chr7	StringTie	exon	22600960	22606833	1000	+	.	gene_id "MSTRG.172632"; transcript_id "MSTRG.172632.31"; exon_number "5";
chr7	StringTie	transcript	22563359	22573959	1000	+	.	gene_id "MSTRG.172632"; transcript_id "MSTRG.172632.33";
chr7	StringTie	exon	22563359	22563430	1000	+	.	gene_id "MSTRG.172632"; transcript_id "MSTRG.172632.33"; exon_number "1";
chr7	StringTie	exon	22564966	22565152	1000	+	.	gene_id "MSTRG.172632"; transcript_id "MSTRG.172632.33"; exon_number "2";
chr7	StringTie	exon	22571775	22572013	1000	+	.	gene_id "MSTRG.172632"; transcript_id "MSTRG.172632.33"; exon_number "3";
chr7	StringTie	exon	22572092	22573959	1000	+	.	gene_id "MSTRG.172632"; transcript_id "MSTRG.172632.33"; exon_number "4";
chr7	StringTie	transcript	22564971	22606460	1000	+	.	gene_id "MSTRG.172632"; transcript_id "MSTRG.172632.34";
chr7	StringTie	exon	22564971	22565152	1000	+	.	gene_id "MSTRG.172632"; transcript_id "MSTRG.172632.34"; exon_number "1";
chr7	StringTie	exon	22571775	22572013	1000	+	.	gene_id "MSTRG.172632"; transcript_id "MSTRG.172632.34"; exon_number "2";
chr7	StringTie	exon	22589723	22589801	1000	+	.	gene_id "MSTRG.172632"; transcript_id "MSTRG.172632.34"; exon_number "3";
chr7	StringTie	exon	22600960	22606460	1000	+	.	gene_id "MSTRG.172632"; transcript_id "MSTRG.172632.34"; exon_number "4";
chr7	StringTie	transcript	22561662	22570601	1000	+	.	gene_id "MSTRG.172632"; transcript_id "MSTRG.172632.4";
chr7	StringTie	exon	22561662	22561680	1000	+	.	gene_id "MSTRG.172632"; transcript_id "MSTRG.172632.4"; exon_number "1";
chr7	StringTie	exon	22570343	22570601	1000	+	.	gene_id "MSTRG.172632"; transcript_id "MSTRG.172632.4"; exon_number "2";
chr7	StringTie	transcript	22561702	22594101	1000	+	.	gene_id "MSTRG.172632"; transcript_id "MSTRG.172632.5";
chr7	StringTie	exon	22561702	22561727	1000	+	.	gene_id "MSTRG.172632"; transcript_id "MSTRG.172632.5"; exon_number "1";
chr7	StringTie	exon	22563191	22563430	1000	+	.	gene_id "MSTRG.172632"; transcript_id "MSTRG.172632.5"; exon_number "2";
chr7	StringTie	exon	22564966	22565152	1000	+	.	gene_id "MSTRG.172632"; transcript_id "MSTRG.172632.5"; exon_number "3";
chr7	StringTie	exon	22570343	22571093	1000	+	.	gene_id "MSTRG.172632"; transcript_id "MSTRG.172632.5"; exon_number "4";
chr7	StringTie	exon	22571775	22572013	1000	+	.	gene_id "MSTRG.172632"; transcript_id "MSTRG.172632.5"; exon_number "5";
chr7	StringTie	exon	22591163	22594101	1000	+	.	gene_id "MSTRG.172632"; transcript_id "MSTRG.172632.5"; exon_number "6";
chr7	StringTie	transcript	22561920	22606543	1000	+	.	gene_id "MSTRG.172632"; transcript_id "MSTRG.172632.6";
chr7	StringTie	exon	22561920	22562122	1000	+	.	gene_id "MSTRG.172632"; transcript_id "MSTRG.172632.6"; exon_number "1";
chr7	StringTie	exon	22563191	22563430	1000	+	.	gene_id "MSTRG.172632"; transcript_id "MSTRG.172632.6"; exon_number "2";
chr7	StringTie	exon	22564966	22565152	1000	+	.	gene_id "MSTRG.172632"; transcript_id "MSTRG.172632.6"; exon_number "3";
chr7	StringTie	exon	22570343	22571093	1000	+	.	gene_id "MSTRG.172632"; transcript_id "MSTRG.172632.6"; exon_number "4";
chr7	StringTie	exon	22571775	22572013	1000	+	.	gene_id "MSTRG.172632"; transcript_id "MSTRG.172632.6"; exon_number "5";
chr7	StringTie	exon	22591163	22595144	1000	+	.	gene_id "MSTRG.172632"; transcript_id "MSTRG.172632.6"; exon_number "6";
chr7	StringTie	exon	22600960	22606543	1000	+	.	gene_id "MSTRG.172632"; transcript_id "MSTRG.172632.6"; exon_number "7";
chr7	StringTie	transcript	22562012	22602447	1000	+	.	gene_id "MSTRG.172632"; transcript_id "MSTRG.172632.7";
chr7	StringTie	exon	22562012	22562122	1000	+	.	gene_id "MSTRG.172632"; transcript_id "MSTRG.172632.7"; exon_number "1";
chr7	StringTie	exon	22563080	22563430	1000	+	.	gene_id "MSTRG.172632"; transcript_id "MSTRG.172632.7"; exon_number "2";
chr7	StringTie	exon	22564966	22565152	1000	+	.	gene_id "MSTRG.172632"; transcript_id "MSTRG.172632.7"; exon_number "3";
chr7	StringTie	exon	22570343	22571093	1000	+	.	gene_id "MSTRG.172632"; transcript_id "MSTRG.172632.7"; exon_number "4";
chr7	StringTie	exon	22571775	22572013	1000	+	.	gene_id "MSTRG.172632"; transcript_id "MSTRG.172632.7"; exon_number "5";
chr7	StringTie	exon	22589723	22589801	1000	+	.	gene_id "MSTRG.172632"; transcript_id "MSTRG.172632.7"; exon_number "6";
chr7	StringTie	exon	22591163	22591278	1000	+	.	gene_id "MSTRG.172632"; transcript_id "MSTRG.172632.7"; exon_number "7";
chr7	StringTie	exon	22600960	22602447	1000	+	.	gene_id "MSTRG.172632"; transcript_id "MSTRG.172632.7"; exon_number "8";
chr7	StringTie	transcript	22562012	22606378	1000	+	.	gene_id "MSTRG.172632"; transcript_id "MSTRG.172632.8";
chr7	StringTie	exon	22562012	22562122	1000	+	.	gene_id "MSTRG.172632"; transcript_id "MSTRG.172632.8"; exon_number "1";
chr7	StringTie	exon	22563080	22565152	1000	+	.	gene_id "MSTRG.172632"; transcript_id "MSTRG.172632.8"; exon_number "2";
chr7	StringTie	exon	22571775	22572013	1000	+	.	gene_id "MSTRG.172632"; transcript_id "MSTRG.172632.8"; exon_number "3";
chr7	StringTie	exon	22591163	22591278	1000	+	.	gene_id "MSTRG.172632"; transcript_id "MSTRG.172632.8"; exon_number "4";
chr7	StringTie	exon	22600960	22606378	1000	+	.	gene_id "MSTRG.172632"; transcript_id "MSTRG.172632.8"; exon_number "5";
chr7	StringTie	transcript	22562012	22573966	1000	+	.	gene_id "MSTRG.172632"; transcript_id "MSTRG.172632.9";
chr7	StringTie	exon	22562012	22562122	1000	+	.	gene_id "MSTRG.172632"; transcript_id "MSTRG.172632.9"; exon_number "1";
chr7	StringTie	exon	22563080	22563430	1000	+	.	gene_id "MSTRG.172632"; transcript_id "MSTRG.172632.9"; exon_number "2";
chr7	StringTie	exon	22564973	22565152	1000	+	.	gene_id "MSTRG.172632"; transcript_id "MSTRG.172632.9"; exon_number "3";
chr7	StringTie	exon	22571775	22572013	1000	+	.	gene_id "MSTRG.172632"; transcript_id "MSTRG.172632.9"; exon_number "4";
chr7	StringTie	exon	22572085	22573966	1000	+	.	gene_id "MSTRG.172632"; transcript_id "MSTRG.172632.9"; exon_number "5";
chr7	StringTie	transcript	22571607	22661792	1000	-	.	gene_id "MSTRG.172633"; transcript_id "ENST00000442252"; gene_name "AC002480.5"; ref_gene_id "ENSG00000225541";
chr7	StringTie	exon	22571607	22572760	1000	-	.	gene_id "MSTRG.172633"; transcript_id "ENST00000442252"; exon_number "1"; gene_name "AC002480.5"; ref_gene_id "ENSG00000225541";
chr7	StringTie	exon	22661665	22661792	1000	-	.	gene_id "MSTRG.172633"; transcript_id "ENST00000442252"; exon_number "2"; gene_name "AC002480.5"; ref_gene_id "ENSG00000225541";
chr7	StringTie	transcript	22567683	22661890	1000	-	.	gene_id "MSTRG.172633"; transcript_id "MSTRG.172633.1";
chr7	StringTie	exon	22567683	22568430	1000	-	.	gene_id "MSTRG.172633"; transcript_id "MSTRG.172633.1"; exon_number "1";
chr7	StringTie	exon	22571728	22572760	1000	-	.	gene_id "MSTRG.172633"; transcript_id "MSTRG.172633.1"; exon_number "2";
chr7	StringTie	exon	22661665	22661890	1000	-	.	gene_id "MSTRG.172633"; transcript_id "MSTRG.172633.1"; exon_number "3";
chr7	StringTie	transcript	22569090	22594427	1000	-	.	gene_id "MSTRG.172633"; transcript_id "MSTRG.172633.2";
chr7	StringTie	exon	22569090	22572760	1000	-	.	gene_id "MSTRG.172633"; transcript_id "MSTRG.172633.2"; exon_number "1";
chr7	StringTie	exon	22577004	22582244	1000	-	.	gene_id "MSTRG.172633"; transcript_id "MSTRG.172633.2"; exon_number "2";
chr7	StringTie	exon	22594274	22594427	1000	-	.	gene_id "MSTRG.172633"; transcript_id "MSTRG.172633.2"; exon_number "3";
chr7	StringTie	transcript	22570343	22597657	1000	-	.	gene_id "MSTRG.172633"; transcript_id "MSTRG.172633.3";
chr7	StringTie	exon	22570343	22572760	1000	-	.	gene_id "MSTRG.172633"; transcript_id "MSTRG.172633.3"; exon_number "1";
chr7	StringTie	exon	22594274	22597657	1000	-	.	gene_id "MSTRG.172633"; transcript_id "MSTRG.172633.3"; exon_number "2";
chr7	StringTie	transcript	22570348	22584936	1000	-	.	gene_id "MSTRG.172633"; transcript_id "MSTRG.172633.4";
chr7	StringTie	exon	22570348	22572760	1000	-	.	gene_id "MSTRG.172633"; transcript_id "MSTRG.172633.4"; exon_number "1";
chr7	StringTie	exon	22575980	22576164	1000	-	.	gene_id "MSTRG.172633"; transcript_id "MSTRG.172633.4"; exon_number "2";
chr7	StringTie	exon	22577004	22584936	1000	-	.	gene_id "MSTRG.172633"; transcript_id "MSTRG.172633.4"; exon_number "3";
chr7	StringTie	transcript	22571423	22594446	1000	-	.	gene_id "MSTRG.172633"; transcript_id "MSTRG.172633.5";
chr7	StringTie	exon	22571423	22572744	1000	-	.	gene_id "MSTRG.172633"; transcript_id "MSTRG.172633.5"; exon_number "1";
chr7	StringTie	exon	22577004	22577312	1000	-	.	gene_id "MSTRG.172633"; transcript_id "MSTRG.172633.5"; exon_number "2";
chr7	StringTie	exon	22594274	22594446	1000	-	.	gene_id "MSTRG.172633"; transcript_id "MSTRG.172633.5"; exon_number "3";
chr7	StringTie	transcript	22571650	22573545	1000	-	.	gene_id "MSTRG.172633"; transcript_id "MSTRG.172633.7";
chr7	StringTie	exon	22571650	22572760	1000	-	.	gene_id "MSTRG.172633"; transcript_id "MSTRG.172633.7"; exon_number "1";
chr7	StringTie	exon	22573515	22573545	1000	-	.	gene_id "MSTRG.172633"; transcript_id "MSTRG.172633.7"; exon_number "2";
chr7	StringTie	transcript	22572533	22572866	1000	-	.	gene_id "MSTRG.172633"; transcript_id "MSTRG.172633.8";
chr7	StringTie	exon	22572533	22572760	1000	-	.	gene_id "MSTRG.172633"; transcript_id "MSTRG.172633.8"; exon_number "1";
chr7	StringTie	exon	22572844	22572866	1000	-	.	gene_id "MSTRG.172633"; transcript_id "MSTRG.172633.8"; exon_number "2";
chr7	StringTie	transcript	22611750	22613294	1000	.	.	gene_id "MSTRG.172634"; transcript_id "MSTRG.172634.1";
chr7	StringTie	exon	22611750	22613294	1000	.	.	gene_id "MSTRG.172634"; transcript_id "MSTRG.172634.1"; exon_number "1";
chr7	StringTie	transcript	22613565	22615677	1000	.	.	gene_id "MSTRG.172635"; transcript_id "MSTRG.172635.1";
chr7	StringTie	exon	22613565	22615677	1000	.	.	gene_id "MSTRG.172635"; transcript_id "MSTRG.172635.1"; exon_number "1";
chr7	StringTie	transcript	22617317	22618291	1000	.	.	gene_id "MSTRG.172636"; transcript_id "MSTRG.172636.1";
chr7	StringTie	exon	22617317	22618291	1000	.	.	gene_id "MSTRG.172636"; transcript_id "MSTRG.172636.1"; exon_number "1";
chr7	StringTie	transcript	22619875	22620395	1000	.	.	gene_id "MSTRG.172637"; transcript_id "MSTRG.172637.1";
chr7	StringTie	exon	22619875	22620395	1000	.	.	gene_id "MSTRG.172637"; transcript_id "MSTRG.172637.1"; exon_number "1";
chr7	StringTie	transcript	22644695	22644974	1000	-	.	gene_id "MSTRG.172638"; transcript_id "MSTRG.172638.1";
chr7	StringTie	exon	22644695	22644714	1000	-	.	gene_id "MSTRG.172638"; transcript_id "MSTRG.172638.1"; exon_number "1";
chr7	StringTie	exon	22644787	22644974	1000	-	.	gene_id "MSTRG.172638"; transcript_id "MSTRG.172638.1"; exon_number "2";
chr7	StringTie	transcript	23284464	23284768	1000	.	.	gene_id "MSTRG.172639"; transcript_id "MSTRG.172639.1";
chr7	StringTie	exon	23284464	23284768	1000	.	.	gene_id "MSTRG.172639"; transcript_id "MSTRG.172639.1"; exon_number "1";
chr1	StringTie	transcript	238808184	238808691	1000	.	.	gene_id "MSTRG.17264"; transcript_id "MSTRG.17264.1";
chr1	StringTie	exon	238808184	238808691	1000	.	.	gene_id "MSTRG.17264"; transcript_id "MSTRG.17264.1"; exon_number "1";
chr7	StringTie	transcript	23299339	23307990	1000	+	.	gene_id "MSTRG.172640"; transcript_id "ENST00000287543"; gene_name "MALSU1"; ref_gene_id "ENSG00000156928";
chr7	StringTie	exon	23299339	23299608	1000	+	.	gene_id "MSTRG.172640"; transcript_id "ENST00000287543"; exon_number "1"; gene_name "MALSU1"; ref_gene_id "ENSG00000156928";
chr7	StringTie	exon	23300839	23301017	1000	+	.	gene_id "MSTRG.172640"; transcript_id "ENST00000287543"; exon_number "2"; gene_name "MALSU1"; ref_gene_id "ENSG00000156928";
chr7	StringTie	exon	23307868	23307990	1000	+	.	gene_id "MSTRG.172640"; transcript_id "ENST00000287543"; exon_number "3"; gene_name "MALSU1"; ref_gene_id "ENSG00000156928";
chr7	StringTie	transcript	23299200	23311729	1000	+	.	gene_id "MSTRG.172640"; transcript_id "ENST00000466681"; gene_name "MALSU1"; ref_gene_id "ENSG00000156928";
chr7	StringTie	exon	23299200	23299608	1000	+	.	gene_id "MSTRG.172640"; transcript_id "ENST00000466681"; exon_number "1"; gene_name "MALSU1"; ref_gene_id "ENSG00000156928";
chr7	StringTie	exon	23300839	23301017	1000	+	.	gene_id "MSTRG.172640"; transcript_id "ENST00000466681"; exon_number "2"; gene_name "MALSU1"; ref_gene_id "ENSG00000156928";
chr7	StringTie	exon	23307868	23307949	1000	+	.	gene_id "MSTRG.172640"; transcript_id "ENST00000466681"; exon_number "3"; gene_name "MALSU1"; ref_gene_id "ENSG00000156928";
chr7	StringTie	exon	23309356	23311729	1000	+	.	gene_id "MSTRG.172640"; transcript_id "ENST00000466681"; exon_number "4"; gene_name "MALSU1"; ref_gene_id "ENSG00000156928";
chr7	StringTie	transcript	23307691	23309575	1000	+	.	gene_id "MSTRG.172640"; transcript_id "ENST00000476623"; gene_name "MALSU1"; ref_gene_id "ENSG00000156928";
chr7	StringTie	exon	23307691	23307949	1000	+	.	gene_id "MSTRG.172640"; transcript_id "ENST00000476623"; exon_number "1"; gene_name "MALSU1"; ref_gene_id "ENSG00000156928";
chr7	StringTie	exon	23309356	23309575	1000	+	.	gene_id "MSTRG.172640"; transcript_id "ENST00000476623"; exon_number "2"; gene_name "MALSU1"; ref_gene_id "ENSG00000156928";
chr7	StringTie	transcript	23298739	23300924	1000	+	.	gene_id "MSTRG.172640"; transcript_id "ENST00000479974"; gene_name "MALSU1"; ref_gene_id "ENSG00000156928";
chr7	StringTie	exon	23298739	23299149	1000	+	.	gene_id "MSTRG.172640"; transcript_id "ENST00000479974"; exon_number "1"; gene_name "MALSU1"; ref_gene_id "ENSG00000156928";
chr7	StringTie	exon	23300839	23300924	1000	+	.	gene_id "MSTRG.172640"; transcript_id "ENST00000479974"; exon_number "2"; gene_name "MALSU1"; ref_gene_id "ENSG00000156928";
chr7	StringTie	transcript	23299341	23301195	1000	+	.	gene_id "MSTRG.172640"; transcript_id "ENST00000481564"; gene_name "MALSU1"; ref_gene_id "ENSG00000156928";
chr7	StringTie	exon	23299341	23299608	1000	+	.	gene_id "MSTRG.172640"; transcript_id "ENST00000481564"; exon_number "1"; gene_name "MALSU1"; ref_gene_id "ENSG00000156928";
chr7	StringTie	exon	23300839	23301195	1000	+	.	gene_id "MSTRG.172640"; transcript_id "ENST00000481564"; exon_number "2"; gene_name "MALSU1"; ref_gene_id "ENSG00000156928";
chr7	StringTie	transcript	23285345	23318755	1000	+	.	gene_id "MSTRG.172640"; transcript_id "MSTRG.172640.1";
chr7	StringTie	exon	23285345	23286002	1000	+	.	gene_id "MSTRG.172640"; transcript_id "MSTRG.172640.1"; exon_number "1";
chr7	StringTie	exon	23299262	23299608	1000	+	.	gene_id "MSTRG.172640"; transcript_id "MSTRG.172640.1"; exon_number "2";
chr7	StringTie	exon	23300839	23301017	1000	+	.	gene_id "MSTRG.172640"; transcript_id "MSTRG.172640.1"; exon_number "3";
chr7	StringTie	exon	23307868	23307949	1000	+	.	gene_id "MSTRG.172640"; transcript_id "MSTRG.172640.1"; exon_number "4";
chr7	StringTie	exon	23309356	23310305	1000	+	.	gene_id "MSTRG.172640"; transcript_id "MSTRG.172640.1"; exon_number "5";
chr7	StringTie	exon	23318410	23318755	1000	+	.	gene_id "MSTRG.172640"; transcript_id "MSTRG.172640.1"; exon_number "6";
chr7	StringTie	transcript	23299268	23311729	1000	+	.	gene_id "MSTRG.172640"; transcript_id "MSTRG.172640.10";
chr7	StringTie	exon	23299268	23299673	1000	+	.	gene_id "MSTRG.172640"; transcript_id "MSTRG.172640.10"; exon_number "1";
chr7	StringTie	exon	23300839	23301017	1000	+	.	gene_id "MSTRG.172640"; transcript_id "MSTRG.172640.10"; exon_number "2";
chr7	StringTie	exon	23307868	23307949	1000	+	.	gene_id "MSTRG.172640"; transcript_id "MSTRG.172640.10"; exon_number "3";
chr7	StringTie	exon	23309356	23311729	1000	+	.	gene_id "MSTRG.172640"; transcript_id "MSTRG.172640.10"; exon_number "4";
chr7	StringTie	transcript	23299301	23310168	1000	+	.	gene_id "MSTRG.172640"; transcript_id "MSTRG.172640.11";
chr7	StringTie	exon	23299301	23299608	1000	+	.	gene_id "MSTRG.172640"; transcript_id "MSTRG.172640.11"; exon_number "1";
chr7	StringTie	exon	23300839	23301017	1000	+	.	gene_id "MSTRG.172640"; transcript_id "MSTRG.172640.11"; exon_number "2";
chr7	StringTie	exon	23307868	23308055	1000	+	.	gene_id "MSTRG.172640"; transcript_id "MSTRG.172640.11"; exon_number "3";
chr7	StringTie	exon	23309356	23310168	1000	+	.	gene_id "MSTRG.172640"; transcript_id "MSTRG.172640.11"; exon_number "4";
chr7	StringTie	transcript	23299305	23309521	1000	+	.	gene_id "MSTRG.172640"; transcript_id "MSTRG.172640.12";
chr7	StringTie	exon	23299305	23299608	1000	+	.	gene_id "MSTRG.172640"; transcript_id "MSTRG.172640.12"; exon_number "1";
chr7	StringTie	exon	23300839	23301017	1000	+	.	gene_id "MSTRG.172640"; transcript_id "MSTRG.172640.12"; exon_number "2";
chr7	StringTie	exon	23307868	23307947	1000	+	.	gene_id "MSTRG.172640"; transcript_id "MSTRG.172640.12"; exon_number "3";
chr7	StringTie	exon	23309359	23309521	1000	+	.	gene_id "MSTRG.172640"; transcript_id "MSTRG.172640.12"; exon_number "4";
chr7	StringTie	transcript	23299308	23311556	1000	+	.	gene_id "MSTRG.172640"; transcript_id "MSTRG.172640.13";
chr7	StringTie	exon	23299308	23299608	1000	+	.	gene_id "MSTRG.172640"; transcript_id "MSTRG.172640.13"; exon_number "1";
chr7	StringTie	exon	23300839	23301017	1000	+	.	gene_id "MSTRG.172640"; transcript_id "MSTRG.172640.13"; exon_number "2";
chr7	StringTie	exon	23307868	23307949	1000	+	.	gene_id "MSTRG.172640"; transcript_id "MSTRG.172640.13"; exon_number "3";
chr7	StringTie	exon	23309356	23310305	1000	+	.	gene_id "MSTRG.172640"; transcript_id "MSTRG.172640.13"; exon_number "4";
chr7	StringTie	exon	23310825	23311556	1000	+	.	gene_id "MSTRG.172640"; transcript_id "MSTRG.172640.13"; exon_number "5";
chr7	StringTie	transcript	23299311	23312202	1000	+	.	gene_id "MSTRG.172640"; transcript_id "MSTRG.172640.14";
chr7	StringTie	exon	23299311	23299608	1000	+	.	gene_id "MSTRG.172640"; transcript_id "MSTRG.172640.14"; exon_number "1";
chr7	StringTie	exon	23300839	23301017	1000	+	.	gene_id "MSTRG.172640"; transcript_id "MSTRG.172640.14"; exon_number "2";
chr7	StringTie	exon	23307868	23307949	1000	+	.	gene_id "MSTRG.172640"; transcript_id "MSTRG.172640.14"; exon_number "3";
chr7	StringTie	exon	23309356	23311618	1000	+	.	gene_id "MSTRG.172640"; transcript_id "MSTRG.172640.14"; exon_number "4";
chr7	StringTie	exon	23312173	23312202	1000	+	.	gene_id "MSTRG.172640"; transcript_id "MSTRG.172640.14"; exon_number "5";
chr7	StringTie	transcript	23299319	23309577	1000	+	.	gene_id "MSTRG.172640"; transcript_id "MSTRG.172640.15";
chr7	StringTie	exon	23299319	23299608	1000	+	.	gene_id "MSTRG.172640"; transcript_id "MSTRG.172640.15"; exon_number "1";
chr7	StringTie	exon	23307868	23307949	1000	+	.	gene_id "MSTRG.172640"; transcript_id "MSTRG.172640.15"; exon_number "2";
chr7	StringTie	exon	23309356	23309577	1000	+	.	gene_id "MSTRG.172640"; transcript_id "MSTRG.172640.15"; exon_number "3";
chr7	StringTie	transcript	23299319	23309602	1000	+	.	gene_id "MSTRG.172640"; transcript_id "MSTRG.172640.16";
chr7	StringTie	exon	23299319	23299608	1000	+	.	gene_id "MSTRG.172640"; transcript_id "MSTRG.172640.16"; exon_number "1";
chr7	StringTie	exon	23300839	23301017	1000	+	.	gene_id "MSTRG.172640"; transcript_id "MSTRG.172640.16"; exon_number "2";
chr7	StringTie	exon	23307976	23308055	1000	+	.	gene_id "MSTRG.172640"; transcript_id "MSTRG.172640.16"; exon_number "3";
chr7	StringTie	exon	23309356	23309602	1000	+	.	gene_id "MSTRG.172640"; transcript_id "MSTRG.172640.16"; exon_number "4";
chr7	StringTie	transcript	23299329	23322149	1000	+	.	gene_id "MSTRG.172640"; transcript_id "MSTRG.172640.17";
chr7	StringTie	exon	23299329	23299608	1000	+	.	gene_id "MSTRG.172640"; transcript_id "MSTRG.172640.17"; exon_number "1";
chr7	StringTie	exon	23300839	23301017	1000	+	.	gene_id "MSTRG.172640"; transcript_id "MSTRG.172640.17"; exon_number "2";
chr7	StringTie	exon	23307868	23307949	1000	+	.	gene_id "MSTRG.172640"; transcript_id "MSTRG.172640.17"; exon_number "3";
chr7	StringTie	exon	23309356	23310305	1000	+	.	gene_id "MSTRG.172640"; transcript_id "MSTRG.172640.17"; exon_number "4";
chr7	StringTie	exon	23322033	23322149	1000	+	.	gene_id "MSTRG.172640"; transcript_id "MSTRG.172640.17"; exon_number "5";
chr7	StringTie	transcript	23299332	23309601	1000	+	.	gene_id "MSTRG.172640"; transcript_id "MSTRG.172640.18";
chr7	StringTie	exon	23299332	23299608	1000	+	.	gene_id "MSTRG.172640"; transcript_id "MSTRG.172640.18"; exon_number "1";
chr7	StringTie	exon	23300839	23301017	1000	+	.	gene_id "MSTRG.172640"; transcript_id "MSTRG.172640.18"; exon_number "2";
chr7	StringTie	exon	23307976	23309601	1000	+	.	gene_id "MSTRG.172640"; transcript_id "MSTRG.172640.18"; exon_number "3";
chr7	StringTie	transcript	23298739	23308940	1000	+	.	gene_id "MSTRG.172640"; transcript_id "MSTRG.172640.2";
chr7	StringTie	exon	23298739	23299149	1000	+	.	gene_id "MSTRG.172640"; transcript_id "MSTRG.172640.2"; exon_number "1";
chr7	StringTie	exon	23300839	23301017	1000	+	.	gene_id "MSTRG.172640"; transcript_id "MSTRG.172640.2"; exon_number "2";
chr7	StringTie	exon	23307976	23308940	1000	+	.	gene_id "MSTRG.172640"; transcript_id "MSTRG.172640.2"; exon_number "3";
chr7	StringTie	transcript	23299365	23318271	1000	+	.	gene_id "MSTRG.172640"; transcript_id "MSTRG.172640.21";
chr7	StringTie	exon	23299365	23299608	1000	+	.	gene_id "MSTRG.172640"; transcript_id "MSTRG.172640.21"; exon_number "1";
chr7	StringTie	exon	23300839	23301017	1000	+	.	gene_id "MSTRG.172640"; transcript_id "MSTRG.172640.21"; exon_number "2";
chr7	StringTie	exon	23307868	23307949	1000	+	.	gene_id "MSTRG.172640"; transcript_id "MSTRG.172640.21"; exon_number "3";
chr7	StringTie	exon	23309356	23310305	1000	+	.	gene_id "MSTRG.172640"; transcript_id "MSTRG.172640.21"; exon_number "4";
chr7	StringTie	exon	23318248	23318271	1000	+	.	gene_id "MSTRG.172640"; transcript_id "MSTRG.172640.21"; exon_number "5";
chr7	StringTie	transcript	23299427	23309606	1000	+	.	gene_id "MSTRG.172640"; transcript_id "MSTRG.172640.22";
chr7	StringTie	exon	23299427	23299608	1000	+	.	gene_id "MSTRG.172640"; transcript_id "MSTRG.172640.22"; exon_number "1";
chr7	StringTie	exon	23300839	23301017	1000	+	.	gene_id "MSTRG.172640"; transcript_id "MSTRG.172640.22"; exon_number "2";
chr7	StringTie	exon	23307868	23307953	1000	+	.	gene_id "MSTRG.172640"; transcript_id "MSTRG.172640.22"; exon_number "3";
chr7	StringTie	exon	23309356	23309606	1000	+	.	gene_id "MSTRG.172640"; transcript_id "MSTRG.172640.22"; exon_number "4";
chr7	StringTie	transcript	23299887	23309592	1000	+	.	gene_id "MSTRG.172640"; transcript_id "MSTRG.172640.23";
chr7	StringTie	exon	23299887	23299913	1000	+	.	gene_id "MSTRG.172640"; transcript_id "MSTRG.172640.23"; exon_number "1";
chr7	StringTie	exon	23300839	23301017	1000	+	.	gene_id "MSTRG.172640"; transcript_id "MSTRG.172640.23"; exon_number "2";
chr7	StringTie	exon	23307868	23307949	1000	+	.	gene_id "MSTRG.172640"; transcript_id "MSTRG.172640.23"; exon_number "3";
chr7	StringTie	exon	23309356	23309592	1000	+	.	gene_id "MSTRG.172640"; transcript_id "MSTRG.172640.23"; exon_number "4";
chr7	StringTie	transcript	23298767	23318713	1000	+	.	gene_id "MSTRG.172640"; transcript_id "MSTRG.172640.4";
chr7	StringTie	exon	23298767	23299149	1000	+	.	gene_id "MSTRG.172640"; transcript_id "MSTRG.172640.4"; exon_number "1";
chr7	StringTie	exon	23299262	23299608	1000	+	.	gene_id "MSTRG.172640"; transcript_id "MSTRG.172640.4"; exon_number "2";
```
