## Additional File 7 - TCGA transcript assembly for "Widespread 3’ UTR splicing regulates expression of oncogene transcripts in sequence-dependent and independent manners": all_tissues_agg-agg-agg.gtf (part 737 of 2216)

```
chr7	StringTie	exon	23300839	23301017	1000	+	.	gene_id "MSTRG.172640"; transcript_id "MSTRG.172640.4"; exon_number "3";
chr7	StringTie	exon	23307868	23307949	1000	+	.	gene_id "MSTRG.172640"; transcript_id "MSTRG.172640.4"; exon_number "4";
chr7	StringTie	exon	23309356	23310305	1000	+	.	gene_id "MSTRG.172640"; transcript_id "MSTRG.172640.4"; exon_number "5";
chr7	StringTie	exon	23318410	23318713	1000	+	.	gene_id "MSTRG.172640"; transcript_id "MSTRG.172640.4"; exon_number "6";
chr7	StringTie	transcript	23299011	23311973	1000	+	.	gene_id "MSTRG.172640"; transcript_id "MSTRG.172640.5";
chr7	StringTie	exon	23299011	23299149	1000	+	.	gene_id "MSTRG.172640"; transcript_id "MSTRG.172640.5"; exon_number "1";
chr7	StringTie	exon	23299262	23299608	1000	+	.	gene_id "MSTRG.172640"; transcript_id "MSTRG.172640.5"; exon_number "2";
chr7	StringTie	exon	23300839	23301017	1000	+	.	gene_id "MSTRG.172640"; transcript_id "MSTRG.172640.5"; exon_number "3";
chr7	StringTie	exon	23307868	23307949	1000	+	.	gene_id "MSTRG.172640"; transcript_id "MSTRG.172640.5"; exon_number "4";
chr7	StringTie	exon	23309356	23311713	1000	+	.	gene_id "MSTRG.172640"; transcript_id "MSTRG.172640.5"; exon_number "5";
chr7	StringTie	exon	23311859	23311973	1000	+	.	gene_id "MSTRG.172640"; transcript_id "MSTRG.172640.5"; exon_number "6";
chr7	StringTie	transcript	23299115	23311734	1000	+	.	gene_id "MSTRG.172640"; transcript_id "MSTRG.172640.6";
chr7	StringTie	exon	23299115	23299149	1000	+	.	gene_id "MSTRG.172640"; transcript_id "MSTRG.172640.6"; exon_number "1";
chr7	StringTie	exon	23299262	23299608	1000	+	.	gene_id "MSTRG.172640"; transcript_id "MSTRG.172640.6"; exon_number "2";
chr7	StringTie	exon	23300839	23301017	1000	+	.	gene_id "MSTRG.172640"; transcript_id "MSTRG.172640.6"; exon_number "3";
chr7	StringTie	exon	23307868	23307949	1000	+	.	gene_id "MSTRG.172640"; transcript_id "MSTRG.172640.6"; exon_number "4";
chr7	StringTie	exon	23309360	23311734	1000	+	.	gene_id "MSTRG.172640"; transcript_id "MSTRG.172640.6"; exon_number "5";
chr7	StringTie	transcript	23299115	23319087	1000	+	.	gene_id "MSTRG.172640"; transcript_id "MSTRG.172640.7";
chr7	StringTie	exon	23299115	23299149	1000	+	.	gene_id "MSTRG.172640"; transcript_id "MSTRG.172640.7"; exon_number "1";
chr7	StringTie	exon	23299262	23299608	1000	+	.	gene_id "MSTRG.172640"; transcript_id "MSTRG.172640.7"; exon_number "2";
chr7	StringTie	exon	23300839	23301017	1000	+	.	gene_id "MSTRG.172640"; transcript_id "MSTRG.172640.7"; exon_number "3";
chr7	StringTie	exon	23307868	23307949	1000	+	.	gene_id "MSTRG.172640"; transcript_id "MSTRG.172640.7"; exon_number "4";
chr7	StringTie	exon	23309356	23310305	1000	+	.	gene_id "MSTRG.172640"; transcript_id "MSTRG.172640.7"; exon_number "5";
chr7	StringTie	exon	23319070	23319087	1000	+	.	gene_id "MSTRG.172640"; transcript_id "MSTRG.172640.7"; exon_number "6";
chr7	StringTie	transcript	23299258	23318435	1000	+	.	gene_id "MSTRG.172640"; transcript_id "MSTRG.172640.9";
chr7	StringTie	exon	23299258	23299608	1000	+	.	gene_id "MSTRG.172640"; transcript_id "MSTRG.172640.9"; exon_number "1";
chr7	StringTie	exon	23300839	23301017	1000	+	.	gene_id "MSTRG.172640"; transcript_id "MSTRG.172640.9"; exon_number "2";
chr7	StringTie	exon	23307868	23307949	1000	+	.	gene_id "MSTRG.172640"; transcript_id "MSTRG.172640.9"; exon_number "3";
chr7	StringTie	exon	23309356	23309535	1000	+	.	gene_id "MSTRG.172640"; transcript_id "MSTRG.172640.9"; exon_number "4";
chr7	StringTie	exon	23310246	23310305	1000	+	.	gene_id "MSTRG.172640"; transcript_id "MSTRG.172640.9"; exon_number "5";
chr7	StringTie	exon	23318410	23318435	1000	+	.	gene_id "MSTRG.172640"; transcript_id "MSTRG.172640.9"; exon_number "6";
chr7	StringTie	transcript	23310209	23470467	1000	-	.	gene_id "MSTRG.172641"; transcript_id "ENST00000258729"; gene_name "IGF2BP3"; ref_gene_id "ENSG00000136231";
chr7	StringTie	exon	23310209	23312460	1000	-	.	gene_id "MSTRG.172641"; transcript_id "ENST00000258729"; exon_number "1"; gene_name "IGF2BP3"; ref_gene_id "ENSG00000136231";
chr7	StringTie	exon	23312735	23312848	1000	-	.	gene_id "MSTRG.172641"; transcript_id "ENST00000258729"; exon_number "2"; gene_name "IGF2BP3"; ref_gene_id "ENSG00000136231";
chr7	StringTie	exon	23313522	23313653	1000	-	.	gene_id "MSTRG.172641"; transcript_id "ENST00000258729"; exon_number "3"; gene_name "IGF2BP3"; ref_gene_id "ENSG00000136231";
chr7	StringTie	exon	23317639	23317713	1000	-	.	gene_id "MSTRG.172641"; transcript_id "ENST00000258729"; exon_number "4"; gene_name "IGF2BP3"; ref_gene_id "ENSG00000136231";
chr7	StringTie	exon	23319138	23319254	1000	-	.	gene_id "MSTRG.172641"; transcript_id "ENST00000258729"; exon_number "5"; gene_name "IGF2BP3"; ref_gene_id "ENSG00000136231";
chr7	StringTie	exon	23342064	23342189	1000	-	.	gene_id "MSTRG.172641"; transcript_id "ENST00000258729"; exon_number "6"; gene_name "IGF2BP3"; ref_gene_id "ENSG00000136231";
chr7	StringTie	exon	23343718	23343853	1000	-	.	gene_id "MSTRG.172641"; transcript_id "ENST00000258729"; exon_number "7"; gene_name "IGF2BP3"; ref_gene_id "ENSG00000136231";
chr7	StringTie	exon	23345940	23346062	1000	-	.	gene_id "MSTRG.172641"; transcript_id "ENST00000258729"; exon_number "8"; gene_name "IGF2BP3"; ref_gene_id "ENSG00000136231";
chr7	StringTie	exon	23347600	23347734	1000	-	.	gene_id "MSTRG.172641"; transcript_id "ENST00000258729"; exon_number "9"; gene_name "IGF2BP3"; ref_gene_id "ENSG00000136231";
chr7	StringTie	exon	23351305	23351586	1000	-	.	gene_id "MSTRG.172641"; transcript_id "ENST00000258729"; exon_number "10"; gene_name "IGF2BP3"; ref_gene_id "ENSG00000136231";
chr7	StringTie	exon	23361534	23361597	1000	-	.	gene_id "MSTRG.172641"; transcript_id "ENST00000258729"; exon_number "11"; gene_name "IGF2BP3"; ref_gene_id "ENSG00000136231";
chr7	StringTie	exon	23361690	23361741	1000	-	.	gene_id "MSTRG.172641"; transcript_id "ENST00000258729"; exon_number "12"; gene_name "IGF2BP3"; ref_gene_id "ENSG00000136231";
chr7	StringTie	exon	23418776	23418824	1000	-	.	gene_id "MSTRG.172641"; transcript_id "ENST00000258729"; exon_number "13"; gene_name "IGF2BP3"; ref_gene_id "ENSG00000136231";
chr7	StringTie	exon	23468482	23468542	1000	-	.	gene_id "MSTRG.172641"; transcript_id "ENST00000258729"; exon_number "14"; gene_name "IGF2BP3"; ref_gene_id "ENSG00000136231";
chr7	StringTie	exon	23469936	23470467	1000	-	.	gene_id "MSTRG.172641"; transcript_id "ENST00000258729"; exon_number "15"; gene_name "IGF2BP3"; ref_gene_id "ENSG00000136231";
chr7	StringTie	transcript	23311241	23470455	1000	-	.	gene_id "MSTRG.172641"; transcript_id "ENST00000421467"; gene_name "IGF2BP3"; ref_gene_id "ENSG00000136231";
chr7	StringTie	exon	23311241	23312460	1000	-	.	gene_id "MSTRG.172641"; transcript_id "ENST00000421467"; exon_number "1"; gene_name "IGF2BP3"; ref_gene_id "ENSG00000136231";
chr7	StringTie	exon	23312735	23312848	1000	-	.	gene_id "MSTRG.172641"; transcript_id "ENST00000421467"; exon_number "2"; gene_name "IGF2BP3"; ref_gene_id "ENSG00000136231";
chr7	StringTie	exon	23313522	23313653	1000	-	.	gene_id "MSTRG.172641"; transcript_id "ENST00000421467"; exon_number "3"; gene_name "IGF2BP3"; ref_gene_id "ENSG00000136231";
chr7	StringTie	exon	23317639	23317713	1000	-	.	gene_id "MSTRG.172641"; transcript_id "ENST00000421467"; exon_number "4"; gene_name "IGF2BP3"; ref_gene_id "ENSG00000136231";
chr7	StringTie	exon	23342064	23342189	1000	-	.	gene_id "MSTRG.172641"; transcript_id "ENST00000421467"; exon_number "5"; gene_name "IGF2BP3"; ref_gene_id "ENSG00000136231";
chr7	StringTie	exon	23343718	23343853	1000	-	.	gene_id "MSTRG.172641"; transcript_id "ENST00000421467"; exon_number "6"; gene_name "IGF2BP3"; ref_gene_id "ENSG00000136231";
chr7	StringTie	exon	23345940	23346062	1000	-	.	gene_id "MSTRG.172641"; transcript_id "ENST00000421467"; exon_number "7"; gene_name "IGF2BP3"; ref_gene_id "ENSG00000136231";
chr7	StringTie	exon	23347600	23347734	1000	-	.	gene_id "MSTRG.172641"; transcript_id "ENST00000421467"; exon_number "8"; gene_name "IGF2BP3"; ref_gene_id "ENSG00000136231";
chr7	StringTie	exon	23351305	23351586	1000	-	.	gene_id "MSTRG.172641"; transcript_id "ENST00000421467"; exon_number "9"; gene_name "IGF2BP3"; ref_gene_id "ENSG00000136231";
chr7	StringTie	exon	23361534	23361597	1000	-	.	gene_id "MSTRG.172641"; transcript_id "ENST00000421467"; exon_number "10"; gene_name "IGF2BP3"; ref_gene_id "ENSG00000136231";
chr7	StringTie	exon	23468482	23468542	1000	-	.	gene_id "MSTRG.172641"; transcript_id "ENST00000421467"; exon_number "11"; gene_name "IGF2BP3"; ref_gene_id "ENSG00000136231";
chr7	StringTie	exon	23469936	23470455	1000	-	.	gene_id "MSTRG.172641"; transcript_id "ENST00000421467"; exon_number "12"; gene_name "IGF2BP3"; ref_gene_id "ENSG00000136231";
chr7	StringTie	transcript	23351444	23431303	1000	-	.	gene_id "MSTRG.172641"; transcript_id "ENST00000465058"; gene_name "IGF2BP3"; ref_gene_id "ENSG00000136231";
chr7	StringTie	exon	23351444	23351586	1000	-	.	gene_id "MSTRG.172641"; transcript_id "ENST00000465058"; exon_number "1"; gene_name "IGF2BP3"; ref_gene_id "ENSG00000136231";
chr7	StringTie	exon	23361534	23361597	1000	-	.	gene_id "MSTRG.172641"; transcript_id "ENST00000465058"; exon_number "2"; gene_name "IGF2BP3"; ref_gene_id "ENSG00000136231";
chr7	StringTie	exon	23361690	23361741	1000	-	.	gene_id "MSTRG.172641"; transcript_id "ENST00000465058"; exon_number "3"; gene_name "IGF2BP3"; ref_gene_id "ENSG00000136231";
chr7	StringTie	exon	23416129	23416219	1000	-	.	gene_id "MSTRG.172641"; transcript_id "ENST00000465058"; exon_number "4"; gene_name "IGF2BP3"; ref_gene_id "ENSG00000136231";
chr7	StringTie	exon	23418776	23418824	1000	-	.	gene_id "MSTRG.172641"; transcript_id "ENST00000465058"; exon_number "5"; gene_name "IGF2BP3"; ref_gene_id "ENSG00000136231";
chr7	StringTie	exon	23431169	23431303	1000	-	.	gene_id "MSTRG.172641"; transcript_id "ENST00000465058"; exon_number "6"; gene_name "IGF2BP3"; ref_gene_id "ENSG00000136231";
chr7	StringTie	transcript	23347724	23431298	1000	-	.	gene_id "MSTRG.172641"; transcript_id "ENST00000466809"; gene_name "IGF2BP3"; ref_gene_id "ENSG00000136231";
chr7	StringTie	exon	23347724	23347734	1000	-	.	gene_id "MSTRG.172641"; transcript_id "ENST00000466809"; exon_number "1"; gene_name "IGF2BP3"; ref_gene_id "ENSG00000136231";
chr7	StringTie	exon	23351305	23351586	1000	-	.	gene_id "MSTRG.172641"; transcript_id "ENST00000466809"; exon_number "2"; gene_name "IGF2BP3"; ref_gene_id "ENSG00000136231";
chr7	StringTie	exon	23361534	23361597	1000	-	.	gene_id "MSTRG.172641"; transcript_id "ENST00000466809"; exon_number "3"; gene_name "IGF2BP3"; ref_gene_id "ENSG00000136231";
chr7	StringTie	exon	23361690	23361741	1000	-	.	gene_id "MSTRG.172641"; transcript_id "ENST00000466809"; exon_number "4"; gene_name "IGF2BP3"; ref_gene_id "ENSG00000136231";
chr7	StringTie	exon	23418776	23418824	1000	-	.	gene_id "MSTRG.172641"; transcript_id "ENST00000466809"; exon_number "5"; gene_name "IGF2BP3"; ref_gene_id "ENSG00000136231";
chr7	StringTie	exon	23431169	23431298	1000	-	.	gene_id "MSTRG.172641"; transcript_id "ENST00000466809"; exon_number "6"; gene_name "IGF2BP3"; ref_gene_id "ENSG00000136231";
chr7	StringTie	transcript	23317693	23347812	1000	-	.	gene_id "MSTRG.172641"; transcript_id "ENST00000467592"; gene_name "IGF2BP3"; ref_gene_id "ENSG00000136231";
chr7	StringTie	exon	23317693	23317713	1000	-	.	gene_id "MSTRG.172641"; transcript_id "ENST00000467592"; exon_number "1"; gene_name "IGF2BP3"; ref_gene_id "ENSG00000136231";
chr7	StringTie	exon	23319138	23319254	1000	-	.	gene_id "MSTRG.172641"; transcript_id "ENST00000467592"; exon_number "2"; gene_name "IGF2BP3"; ref_gene_id "ENSG00000136231";
chr7	StringTie	exon	23342064	23342189	1000	-	.	gene_id "MSTRG.172641"; transcript_id "ENST00000467592"; exon_number "3"; gene_name "IGF2BP3"; ref_gene_id "ENSG00000136231";
chr7	StringTie	exon	23345940	23346062	1000	-	.	gene_id "MSTRG.172641"; transcript_id "ENST00000467592"; exon_number "4"; gene_name "IGF2BP3"; ref_gene_id "ENSG00000136231";
chr7	StringTie	exon	23347600	23347812	1000	-	.	gene_id "MSTRG.172641"; transcript_id "ENST00000467592"; exon_number "5"; gene_name "IGF2BP3"; ref_gene_id "ENSG00000136231";
chr7	StringTie	transcript	23413244	23470360	1000	-	.	gene_id "MSTRG.172641"; transcript_id "ENST00000468005"; gene_name "IGF2BP3"; ref_gene_id "ENSG00000136231";
chr7	StringTie	exon	23413244	23415565	1000	-	.	gene_id "MSTRG.172641"; transcript_id "ENST00000468005"; exon_number "1"; gene_name "IGF2BP3"; ref_gene_id "ENSG00000136231";
chr7	StringTie	exon	23416129	23416219	1000	-	.	gene_id "MSTRG.172641"; transcript_id "ENST00000468005"; exon_number "2"; gene_name "IGF2BP3"; ref_gene_id "ENSG00000136231";
chr7	StringTie	exon	23418776	23418824	1000	-	.	gene_id "MSTRG.172641"; transcript_id "ENST00000468005"; exon_number "3"; gene_name "IGF2BP3"; ref_gene_id "ENSG00000136231";
chr7	StringTie	exon	23468482	23468542	1000	-	.	gene_id "MSTRG.172641"; transcript_id "ENST00000468005"; exon_number "4"; gene_name "IGF2BP3"; ref_gene_id "ENSG00000136231";
chr7	StringTie	exon	23469936	23470360	1000	-	.	gene_id "MSTRG.172641"; transcript_id "ENST00000468005"; exon_number "5"; gene_name "IGF2BP3"; ref_gene_id "ENSG00000136231";
chr7	StringTie	transcript	23347631	23467926	1000	-	.	gene_id "MSTRG.172641"; transcript_id "ENST00000468263"; gene_name "IGF2BP3"; ref_gene_id "ENSG00000136231";
chr7	StringTie	exon	23347631	23347734	1000	-	.	gene_id "MSTRG.172641"; transcript_id "ENST00000468263"; exon_number "1"; gene_name "IGF2BP3"; ref_gene_id "ENSG00000136231";
chr7	StringTie	exon	23351305	23351586	1000	-	.	gene_id "MSTRG.172641"; transcript_id "ENST00000468263"; exon_number "2"; gene_name "IGF2BP3"; ref_gene_id "ENSG00000136231";
chr7	StringTie	exon	23361534	23361597	1000	-	.	gene_id "MSTRG.172641"; transcript_id "ENST00000468263"; exon_number "3"; gene_name "IGF2BP3"; ref_gene_id "ENSG00000136231";
chr7	StringTie	exon	23361690	23361741	1000	-	.	gene_id "MSTRG.172641"; transcript_id "ENST00000468263"; exon_number "4"; gene_name "IGF2BP3"; ref_gene_id "ENSG00000136231";
chr7	StringTie	exon	23418776	23418824	1000	-	.	gene_id "MSTRG.172641"; transcript_id "ENST00000468263"; exon_number "5"; gene_name "IGF2BP3"; ref_gene_id "ENSG00000136231";
chr7	StringTie	exon	23467772	23467926	1000	-	.	gene_id "MSTRG.172641"; transcript_id "ENST00000468263"; exon_number "6"; gene_name "IGF2BP3"; ref_gene_id "ENSG00000136231";
chr7	StringTie	transcript	23351480	23431303	1000	-	.	gene_id "MSTRG.172641"; transcript_id "ENST00000469723"; gene_name "IGF2BP3"; ref_gene_id "ENSG00000136231";
chr7	StringTie	exon	23351480	23351586	1000	-	.	gene_id "MSTRG.172641"; transcript_id "ENST00000469723"; exon_number "1"; gene_name "IGF2BP3"; ref_gene_id "ENSG00000136231";
chr7	StringTie	exon	23361534	23361597	1000	-	.	gene_id "MSTRG.172641"; transcript_id "ENST00000469723"; exon_number "2"; gene_name "IGF2BP3"; ref_gene_id "ENSG00000136231";
chr7	StringTie	exon	23361690	23361741	1000	-	.	gene_id "MSTRG.172641"; transcript_id "ENST00000469723"; exon_number "3"; gene_name "IGF2BP3"; ref_gene_id "ENSG00000136231";
chr7	StringTie	exon	23362527	23362675	1000	-	.	gene_id "MSTRG.172641"; transcript_id "ENST00000469723"; exon_number "4"; gene_name "IGF2BP3"; ref_gene_id "ENSG00000136231";
chr7	StringTie	exon	23418776	23418824	1000	-	.	gene_id "MSTRG.172641"; transcript_id "ENST00000469723"; exon_number "5"; gene_name "IGF2BP3"; ref_gene_id "ENSG00000136231";
chr7	StringTie	exon	23431169	23431303	1000	-	.	gene_id "MSTRG.172641"; transcript_id "ENST00000469723"; exon_number "6"; gene_name "IGF2BP3"; ref_gene_id "ENSG00000136231";
chr7	StringTie	transcript	23351506	23402710	1000	-	.	gene_id "MSTRG.172641"; transcript_id "ENST00000474105"; gene_name "IGF2BP3"; ref_gene_id "ENSG00000136231";
chr7	StringTie	exon	23351506	23351586	1000	-	.	gene_id "MSTRG.172641"; transcript_id "ENST00000474105"; exon_number "1"; gene_name "IGF2BP3"; ref_gene_id "ENSG00000136231";
chr7	StringTie	exon	23361534	23361597	1000	-	.	gene_id "MSTRG.172641"; transcript_id "ENST00000474105"; exon_number "2"; gene_name "IGF2BP3"; ref_gene_id "ENSG00000136231";
chr7	StringTie	exon	23361690	23361741	1000	-	.	gene_id "MSTRG.172641"; transcript_id "ENST00000474105"; exon_number "3"; gene_name "IGF2BP3"; ref_gene_id "ENSG00000136231";
chr7	StringTie	exon	23402245	23402710	1000	-	.	gene_id "MSTRG.172641"; transcript_id "ENST00000474105"; exon_number "4"; gene_name "IGF2BP3"; ref_gene_id "ENSG00000136231";
chr7	StringTie	transcript	23361341	23470016	1000	-	.	gene_id "MSTRG.172641"; transcript_id "ENST00000476938"; gene_name "IGF2BP3"; ref_gene_id "ENSG00000136231";
chr7	StringTie	exon	23361341	23361597	1000	-	.	gene_id "MSTRG.172641"; transcript_id "ENST00000476938"; exon_number "1"; gene_name "IGF2BP3"; ref_gene_id "ENSG00000136231";
chr7	StringTie	exon	23361690	23361741	1000	-	.	gene_id "MSTRG.172641"; transcript_id "ENST00000476938"; exon_number "2"; gene_name "IGF2BP3"; ref_gene_id "ENSG00000136231";
chr7	StringTie	exon	23418776	23418824	1000	-	.	gene_id "MSTRG.172641"; transcript_id "ENST00000476938"; exon_number "3"; gene_name "IGF2BP3"; ref_gene_id "ENSG00000136231";
chr7	StringTie	exon	23468482	23468542	1000	-	.	gene_id "MSTRG.172641"; transcript_id "ENST00000476938"; exon_number "4"; gene_name "IGF2BP3"; ref_gene_id "ENSG00000136231";
chr7	StringTie	exon	23469936	23470016	1000	-	.	gene_id "MSTRG.172641"; transcript_id "ENST00000476938"; exon_number "5"; gene_name "IGF2BP3"; ref_gene_id "ENSG00000136231";
chr7	StringTie	transcript	23347699	23431296	1000	-	.	gene_id "MSTRG.172641"; transcript_id "ENST00000479504"; gene_name "IGF2BP3"; ref_gene_id "ENSG00000136231";
chr7	StringTie	exon	23347699	23347734	1000	-	.	gene_id "MSTRG.172641"; transcript_id "ENST00000479504"; exon_number "1"; gene_name "IGF2BP3"; ref_gene_id "ENSG00000136231";
chr7	StringTie	exon	23351305	23351586	1000	-	.	gene_id "MSTRG.172641"; transcript_id "ENST00000479504"; exon_number "2"; gene_name "IGF2BP3"; ref_gene_id "ENSG00000136231";
chr7	StringTie	exon	23361534	23361597	1000	-	.	gene_id "MSTRG.172641"; transcript_id "ENST00000479504"; exon_number "3"; gene_name "IGF2BP3"; ref_gene_id "ENSG00000136231";
chr7	StringTie	exon	23418776	23418824	1000	-	.	gene_id "MSTRG.172641"; transcript_id "ENST00000479504"; exon_number "4"; gene_name "IGF2BP3"; ref_gene_id "ENSG00000136231";
chr7	StringTie	exon	23431169	23431296	1000	-	.	gene_id "MSTRG.172641"; transcript_id "ENST00000479504"; exon_number "5"; gene_name "IGF2BP3"; ref_gene_id "ENSG00000136231";
chr7	StringTie	transcript	23342066	23347812	1000	-	.	gene_id "MSTRG.172641"; transcript_id "ENST00000480547"; gene_name "IGF2BP3"; ref_gene_id "ENSG00000136231";
chr7	StringTie	exon	23342066	23342189	1000	-	.	gene_id "MSTRG.172641"; transcript_id "ENST00000480547"; exon_number "1"; gene_name "IGF2BP3"; ref_gene_id "ENSG00000136231";
chr7	StringTie	exon	23343718	23343853	1000	-	.	gene_id "MSTRG.172641"; transcript_id "ENST00000480547"; exon_number "2"; gene_name "IGF2BP3"; ref_gene_id "ENSG00000136231";
chr7	StringTie	exon	23345940	23346062	1000	-	.	gene_id "MSTRG.172641"; transcript_id "ENST00000480547"; exon_number "3"; gene_name "IGF2BP3"; ref_gene_id "ENSG00000136231";
chr7	StringTie	exon	23347600	23347812	1000	-	.	gene_id "MSTRG.172641"; transcript_id "ENST00000480547"; exon_number "4"; gene_name "IGF2BP3"; ref_gene_id "ENSG00000136231";
chr7	StringTie	transcript	23351387	23469502	1000	-	.	gene_id "MSTRG.172641"; transcript_id "ENST00000491719"; gene_name "IGF2BP3"; ref_gene_id "ENSG00000136231";
chr7	StringTie	exon	23351387	23351586	1000	-	.	gene_id "MSTRG.172641"; transcript_id "ENST00000491719"; exon_number "1"; gene_name "IGF2BP3"; ref_gene_id "ENSG00000136231";
chr7	StringTie	exon	23361534	23361597	1000	-	.	gene_id "MSTRG.172641"; transcript_id "ENST00000491719"; exon_number "2"; gene_name "IGF2BP3"; ref_gene_id "ENSG00000136231";
chr7	StringTie	exon	23361690	23361741	1000	-	.	gene_id "MSTRG.172641"; transcript_id "ENST00000491719"; exon_number "3"; gene_name "IGF2BP3"; ref_gene_id "ENSG00000136231";
chr7	StringTie	exon	23402571	23402585	1000	-	.	gene_id "MSTRG.172641"; transcript_id "ENST00000491719"; exon_number "4"; gene_name "IGF2BP3"; ref_gene_id "ENSG00000136231";
chr7	StringTie	exon	23405019	23405110	1000	-	.	gene_id "MSTRG.172641"; transcript_id "ENST00000491719"; exon_number "5"; gene_name "IGF2BP3"; ref_gene_id "ENSG00000136231";
chr7	StringTie	exon	23418776	23418824	1000	-	.	gene_id "MSTRG.172641"; transcript_id "ENST00000491719"; exon_number "6"; gene_name "IGF2BP3"; ref_gene_id "ENSG00000136231";
chr7	StringTie	exon	23468482	23468542	1000	-	.	gene_id "MSTRG.172641"; transcript_id "ENST00000491719"; exon_number "7"; gene_name "IGF2BP3"; ref_gene_id "ENSG00000136231";
chr7	StringTie	exon	23469236	23469502	1000	-	.	gene_id "MSTRG.172641"; transcript_id "ENST00000491719"; exon_number "8"; gene_name "IGF2BP3"; ref_gene_id "ENSG00000136231";
chr7	StringTie	transcript	23347663	23394677	1000	-	.	gene_id "MSTRG.172641"; transcript_id "ENST00000492771"; gene_name "IGF2BP3"; ref_gene_id "ENSG00000136231";
chr7	StringTie	exon	23347663	23347734	1000	-	.	gene_id "MSTRG.172641"; transcript_id "ENST00000492771"; exon_number "1"; gene_name "IGF2BP3"; ref_gene_id "ENSG00000136231";
chr7	StringTie	exon	23351305	23351586	1000	-	.	gene_id "MSTRG.172641"; transcript_id "ENST00000492771"; exon_number "2"; gene_name "IGF2BP3"; ref_gene_id "ENSG00000136231";
chr7	StringTie	exon	23361534	23361597	1000	-	.	gene_id "MSTRG.172641"; transcript_id "ENST00000492771"; exon_number "3"; gene_name "IGF2BP3"; ref_gene_id "ENSG00000136231";
chr7	StringTie	exon	23361690	23361741	1000	-	.	gene_id "MSTRG.172641"; transcript_id "ENST00000492771"; exon_number "4"; gene_name "IGF2BP3"; ref_gene_id "ENSG00000136231";
chr7	StringTie	exon	23394584	23394677	1000	-	.	gene_id "MSTRG.172641"; transcript_id "ENST00000492771"; exon_number "5"; gene_name "IGF2BP3"; ref_gene_id "ENSG00000136231";
chr7	StringTie	transcript	23342096	23346161	1000	-	.	gene_id "MSTRG.172641"; transcript_id "ENST00000495009"; gene_name "IGF2BP3"; ref_gene_id "ENSG00000136231";
chr7	StringTie	exon	23342096	23342189	1000	-	.	gene_id "MSTRG.172641"; transcript_id "ENST00000495009"; exon_number "1"; gene_name "IGF2BP3"; ref_gene_id "ENSG00000136231";
chr7	StringTie	exon	23343718	23343853	1000	-	.	gene_id "MSTRG.172641"; transcript_id "ENST00000495009"; exon_number "2"; gene_name "IGF2BP3"; ref_gene_id "ENSG00000136231";
chr7	StringTie	exon	23345940	23346161	1000	-	.	gene_id "MSTRG.172641"; transcript_id "ENST00000495009"; exon_number "3"; gene_name "IGF2BP3"; ref_gene_id "ENSG00000136231";
chr7	StringTie	transcript	23319138	23347803	1000	-	.	gene_id "MSTRG.172641"; transcript_id "ENST00000497563"; gene_name "IGF2BP3"; ref_gene_id "ENSG00000136231";
chr7	StringTie	exon	23319138	23319254	1000	-	.	gene_id "MSTRG.172641"; transcript_id "ENST00000497563"; exon_number "1"; gene_name "IGF2BP3"; ref_gene_id "ENSG00000136231";
chr7	StringTie	exon	23342064	23342189	1000	-	.	gene_id "MSTRG.172641"; transcript_id "ENST00000497563"; exon_number "2"; gene_name "IGF2BP3"; ref_gene_id "ENSG00000136231";
chr7	StringTie	exon	23343718	23343853	1000	-	.	gene_id "MSTRG.172641"; transcript_id "ENST00000497563"; exon_number "3"; gene_name "IGF2BP3"; ref_gene_id "ENSG00000136231";
chr7	StringTie	exon	23345940	23346062	1000	-	.	gene_id "MSTRG.172641"; transcript_id "ENST00000497563"; exon_number "4"; gene_name "IGF2BP3"; ref_gene_id "ENSG00000136231";
chr7	StringTie	exon	23347649	23347803	1000	-	.	gene_id "MSTRG.172641"; transcript_id "ENST00000497563"; exon_number "5"; gene_name "IGF2BP3"; ref_gene_id "ENSG00000136231";
chr7	StringTie	transcript	23312373	23317833	1000	-	.	gene_id "MSTRG.172641"; transcript_id "ENST00000498363"; gene_name "IGF2BP3"; ref_gene_id "ENSG00000136231";
chr7	StringTie	exon	23312373	23312460	1000	-	.	gene_id "MSTRG.172641"; transcript_id "ENST00000498363"; exon_number "1"; gene_name "IGF2BP3"; ref_gene_id "ENSG00000136231";
chr7	StringTie	exon	23312735	23312848	1000	-	.	gene_id "MSTRG.172641"; transcript_id "ENST00000498363"; exon_number "2"; gene_name "IGF2BP3"; ref_gene_id "ENSG00000136231";
chr7	StringTie	exon	23313522	23313653	1000	-	.	gene_id "MSTRG.172641"; transcript_id "ENST00000498363"; exon_number "3"; gene_name "IGF2BP3"; ref_gene_id "ENSG00000136231";
chr7	StringTie	exon	23317639	23317833	1000	-	.	gene_id "MSTRG.172641"; transcript_id "ENST00000498363"; exon_number "4"; gene_name "IGF2BP3"; ref_gene_id "ENSG00000136231";
chr7	StringTie	transcript	23311127	23347704	1000	-	.	gene_id "MSTRG.172641"; transcript_id "ENST00000619562"; gene_name "IGF2BP3"; ref_gene_id "ENSG00000136231";
chr7	StringTie	exon	23311127	23312460	1000	-	.	gene_id "MSTRG.172641"; transcript_id "ENST00000619562"; exon_number "1"; gene_name "IGF2BP3"; ref_gene_id "ENSG00000136231";
chr7	StringTie	exon	23312735	23312848	1000	-	.	gene_id "MSTRG.172641"; transcript_id "ENST00000619562"; exon_number "2"; gene_name "IGF2BP3"; ref_gene_id "ENSG00000136231";
chr7	StringTie	exon	23313522	23313653	1000	-	.	gene_id "MSTRG.172641"; transcript_id "ENST00000619562"; exon_number "3"; gene_name "IGF2BP3"; ref_gene_id "ENSG00000136231";
chr7	StringTie	exon	23317639	23317713	1000	-	.	gene_id "MSTRG.172641"; transcript_id "ENST00000619562"; exon_number "4"; gene_name "IGF2BP3"; ref_gene_id "ENSG00000136231";
chr7	StringTie	exon	23319138	23319254	1000	-	.	gene_id "MSTRG.172641"; transcript_id "ENST00000619562"; exon_number "5"; gene_name "IGF2BP3"; ref_gene_id "ENSG00000136231";
chr7	StringTie	exon	23342064	23342189	1000	-	.	gene_id "MSTRG.172641"; transcript_id "ENST00000619562"; exon_number "6"; gene_name "IGF2BP3"; ref_gene_id "ENSG00000136231";
chr7	StringTie	exon	23345940	23346062	1000	-	.	gene_id "MSTRG.172641"; transcript_id "ENST00000619562"; exon_number "7"; gene_name "IGF2BP3"; ref_gene_id "ENSG00000136231";
chr7	StringTie	exon	23347600	23347704	1000	-	.	gene_id "MSTRG.172641"; transcript_id "ENST00000619562"; exon_number "8"; gene_name "IGF2BP3"; ref_gene_id "ENSG00000136231";
chr7	StringTie	transcript	23307956	23370835	1000	-	.	gene_id "MSTRG.172641"; transcript_id "MSTRG.172641.1";
chr7	StringTie	exon	23307956	23312460	1000	-	.	gene_id "MSTRG.172641"; transcript_id "MSTRG.172641.1"; exon_number "1";
chr7	StringTie	exon	23312735	23312848	1000	-	.	gene_id "MSTRG.172641"; transcript_id "MSTRG.172641.1"; exon_number "2";
chr7	StringTie	exon	23313522	23313653	1000	-	.	gene_id "MSTRG.172641"; transcript_id "MSTRG.172641.1"; exon_number "3";
chr7	StringTie	exon	23317639	23317713	1000	-	.	gene_id "MSTRG.172641"; transcript_id "MSTRG.172641.1"; exon_number "4";
chr7	StringTie	exon	23319138	23319254	1000	-	.	gene_id "MSTRG.172641"; transcript_id "MSTRG.172641.1"; exon_number "5";
chr7	StringTie	exon	23342064	23342189	1000	-	.	gene_id "MSTRG.172641"; transcript_id "MSTRG.172641.1"; exon_number "6";
chr7	StringTie	exon	23343718	23343853	1000	-	.	gene_id "MSTRG.172641"; transcript_id "MSTRG.172641.1"; exon_number "7";
chr7	StringTie	exon	23345940	23346062	1000	-	.	gene_id "MSTRG.172641"; transcript_id "MSTRG.172641.1"; exon_number "8";
chr7	StringTie	exon	23347600	23347734	1000	-	.	gene_id "MSTRG.172641"; transcript_id "MSTRG.172641.1"; exon_number "9";
chr7	StringTie	exon	23351305	23351586	1000	-	.	gene_id "MSTRG.172641"; transcript_id "MSTRG.172641.1"; exon_number "10";
chr7	StringTie	exon	23361534	23361597	1000	-	.	gene_id "MSTRG.172641"; transcript_id "MSTRG.172641.1"; exon_number "11";
chr7	StringTie	exon	23361690	23361741	1000	-	.	gene_id "MSTRG.172641"; transcript_id "MSTRG.172641.1"; exon_number "12";
chr7	StringTie	exon	23370569	23370835	1000	-	.	gene_id "MSTRG.172641"; transcript_id "MSTRG.172641.1"; exon_number "13";
chr7	StringTie	transcript	23307992	23394677	1000	-	.	gene_id "MSTRG.172641"; transcript_id "MSTRG.172641.10";
chr7	StringTie	exon	23307992	23312460	1000	-	.	gene_id "MSTRG.172641"; transcript_id "MSTRG.172641.10"; exon_number "1";
chr7	StringTie	exon	23312735	23312848	1000	-	.	gene_id "MSTRG.172641"; transcript_id "MSTRG.172641.10"; exon_number "2";
chr7	StringTie	exon	23313522	23313653	1000	-	.	gene_id "MSTRG.172641"; transcript_id "MSTRG.172641.10"; exon_number "3";
chr7	StringTie	exon	23317639	23319254	1000	-	.	gene_id "MSTRG.172641"; transcript_id "MSTRG.172641.10"; exon_number "4";
chr7	StringTie	exon	23342064	23342189	1000	-	.	gene_id "MSTRG.172641"; transcript_id "MSTRG.172641.10"; exon_number "5";
chr7	StringTie	exon	23343718	23343853	1000	-	.	gene_id "MSTRG.172641"; transcript_id "MSTRG.172641.10"; exon_number "6";
chr7	StringTie	exon	23345940	23346062	1000	-	.	gene_id "MSTRG.172641"; transcript_id "MSTRG.172641.10"; exon_number "7";
chr7	StringTie	exon	23347600	23347734	1000	-	.	gene_id "MSTRG.172641"; transcript_id "MSTRG.172641.10"; exon_number "8";
chr7	StringTie	exon	23351305	23351586	1000	-	.	gene_id "MSTRG.172641"; transcript_id "MSTRG.172641.10"; exon_number "9";
chr7	StringTie	exon	23361534	23361597	1000	-	.	gene_id "MSTRG.172641"; transcript_id "MSTRG.172641.10"; exon_number "10";
chr7	StringTie	exon	23361690	23361741	1000	-	.	gene_id "MSTRG.172641"; transcript_id "MSTRG.172641.10"; exon_number "11";
chr7	StringTie	exon	23394584	23394677	1000	-	.	gene_id "MSTRG.172641"; transcript_id "MSTRG.172641.10"; exon_number "12";
chr7	StringTie	transcript	23307992	23418797	1000	-	.	gene_id "MSTRG.172641"; transcript_id "MSTRG.172641.11";
chr7	StringTie	exon	23307992	23312460	1000	-	.	gene_id "MSTRG.172641"; transcript_id "MSTRG.172641.11"; exon_number "1";
chr7	StringTie	exon	23312735	23312848	1000	-	.	gene_id "MSTRG.172641"; transcript_id "MSTRG.172641.11"; exon_number "2";
chr7	StringTie	exon	23313522	23313653	1000	-	.	gene_id "MSTRG.172641"; transcript_id "MSTRG.172641.11"; exon_number "3";
chr7	StringTie	exon	23317639	23319254	1000	-	.	gene_id "MSTRG.172641"; transcript_id "MSTRG.172641.11"; exon_number "4";
chr7	StringTie	exon	23342064	23342189	1000	-	.	gene_id "MSTRG.172641"; transcript_id "MSTRG.172641.11"; exon_number "5";
chr7	StringTie	exon	23343718	23343853	1000	-	.	gene_id "MSTRG.172641"; transcript_id "MSTRG.172641.11"; exon_number "6";
chr7	StringTie	exon	23345940	23346062	1000	-	.	gene_id "MSTRG.172641"; transcript_id "MSTRG.172641.11"; exon_number "7";
chr7	StringTie	exon	23347649	23347734	1000	-	.	gene_id "MSTRG.172641"; transcript_id "MSTRG.172641.11"; exon_number "8";
chr7	StringTie	exon	23351305	23351586	1000	-	.	gene_id "MSTRG.172641"; transcript_id "MSTRG.172641.11"; exon_number "9";
chr7	StringTie	exon	23361534	23361597	1000	-	.	gene_id "MSTRG.172641"; transcript_id "MSTRG.172641.11"; exon_number "10";
chr7	StringTie	exon	23361690	23361741	1000	-	.	gene_id "MSTRG.172641"; transcript_id "MSTRG.172641.11"; exon_number "11";
chr7	StringTie	exon	23418776	23418797	1000	-	.	gene_id "MSTRG.172641"; transcript_id "MSTRG.172641.11"; exon_number "12";
chr7	StringTie	transcript	23307993	23437082	1000	-	.	gene_id "MSTRG.172641"; transcript_id "MSTRG.172641.12";
chr7	StringTie	exon	23307993	23312460	1000	-	.	gene_id "MSTRG.172641"; transcript_id "MSTRG.172641.12"; exon_number "1";
chr7	StringTie	exon	23312735	23312848	1000	-	.	gene_id "MSTRG.172641"; transcript_id "MSTRG.172641.12"; exon_number "2";
chr7	StringTie	exon	23313469	23313653	1000	-	.	gene_id "MSTRG.172641"; transcript_id "MSTRG.172641.12"; exon_number "3";
chr7	StringTie	exon	23317639	23317713	1000	-	.	gene_id "MSTRG.172641"; transcript_id "MSTRG.172641.12"; exon_number "4";
chr7	StringTie	exon	23319138	23319254	1000	-	.	gene_id "MSTRG.172641"; transcript_id "MSTRG.172641.12"; exon_number "5";
chr7	StringTie	exon	23342064	23342189	1000	-	.	gene_id "MSTRG.172641"; transcript_id "MSTRG.172641.12"; exon_number "6";
chr7	StringTie	exon	23343718	23343853	1000	-	.	gene_id "MSTRG.172641"; transcript_id "MSTRG.172641.12"; exon_number "7";
chr7	StringTie	exon	23345940	23346062	1000	-	.	gene_id "MSTRG.172641"; transcript_id "MSTRG.172641.12"; exon_number "8";
chr7	StringTie	exon	23347600	23347734	1000	-	.	gene_id "MSTRG.172641"; transcript_id "MSTRG.172641.12"; exon_number "9";
chr7	StringTie	exon	23351305	23351586	1000	-	.	gene_id "MSTRG.172641"; transcript_id "MSTRG.172641.12"; exon_number "10";
chr7	StringTie	exon	23361534	23361597	1000	-	.	gene_id "MSTRG.172641"; transcript_id "MSTRG.172641.12"; exon_number "11";
chr7	StringTie	exon	23361690	23361741	1000	-	.	gene_id "MSTRG.172641"; transcript_id "MSTRG.172641.12"; exon_number "12";
chr7	StringTie	exon	23418776	23418824	1000	-	.	gene_id "MSTRG.172641"; transcript_id "MSTRG.172641.12"; exon_number "13";
chr7	StringTie	exon	23436898	23437082	1000	-	.	gene_id "MSTRG.172641"; transcript_id "MSTRG.172641.12"; exon_number "14";
chr7	StringTie	transcript	23307996	23431303	1000	-	.	gene_id "MSTRG.172641"; transcript_id "MSTRG.172641.13";
chr7	StringTie	exon	23307996	23312460	1000	-	.	gene_id "MSTRG.172641"; transcript_id "MSTRG.172641.13"; exon_number "1";
chr7	StringTie	exon	23312735	23312848	1000	-	.	gene_id "MSTRG.172641"; transcript_id "MSTRG.172641.13"; exon_number "2";
chr7	StringTie	exon	23313469	23313653	1000	-	.	gene_id "MSTRG.172641"; transcript_id "MSTRG.172641.13"; exon_number "3";
chr7	StringTie	exon	23317639	23319254	1000	-	.	gene_id "MSTRG.172641"; transcript_id "MSTRG.172641.13"; exon_number "4";
chr7	StringTie	exon	23342064	23342189	1000	-	.	gene_id "MSTRG.172641"; transcript_id "MSTRG.172641.13"; exon_number "5";
chr7	StringTie	exon	23343718	23343853	1000	-	.	gene_id "MSTRG.172641"; transcript_id "MSTRG.172641.13"; exon_number "6";
chr7	StringTie	exon	23345940	23346062	1000	-	.	gene_id "MSTRG.172641"; transcript_id "MSTRG.172641.13"; exon_number "7";
chr7	StringTie	exon	23347600	23347734	1000	-	.	gene_id "MSTRG.172641"; transcript_id "MSTRG.172641.13"; exon_number "8";
chr7	StringTie	exon	23351305	23351586	1000	-	.	gene_id "MSTRG.172641"; transcript_id "MSTRG.172641.13"; exon_number "9";
chr7	StringTie	exon	23361534	23361597	1000	-	.	gene_id "MSTRG.172641"; transcript_id "MSTRG.172641.13"; exon_number "10";
chr7	StringTie	exon	23361690	23361741	1000	-	.	gene_id "MSTRG.172641"; transcript_id "MSTRG.172641.13"; exon_number "11";
chr7	StringTie	exon	23416129	23416219	1000	-	.	gene_id "MSTRG.172641"; transcript_id "MSTRG.172641.13"; exon_number "12";
chr7	StringTie	exon	23418776	23418824	1000	-	.	gene_id "MSTRG.172641"; transcript_id "MSTRG.172641.13"; exon_number "13";
chr7	StringTie	exon	23431169	23431303	1000	-	.	gene_id "MSTRG.172641"; transcript_id "MSTRG.172641.13"; exon_number "14";
chr7	StringTie	transcript	23308002	23471275	1000	-	.	gene_id "MSTRG.172641"; transcript_id "MSTRG.172641.14";
chr7	StringTie	exon	23308002	23312460	1000	-	.	gene_id "MSTRG.172641"; transcript_id "MSTRG.172641.14"; exon_number "1";
chr7	StringTie	exon	23312735	23312848	1000	-	.	gene_id "MSTRG.172641"; transcript_id "MSTRG.172641.14"; exon_number "2";
chr7	StringTie	exon	23313469	23313653	1000	-	.	gene_id "MSTRG.172641"; transcript_id "MSTRG.172641.14"; exon_number "3";
chr7	StringTie	exon	23317639	23317713	1000	-	.	gene_id "MSTRG.172641"; transcript_id "MSTRG.172641.14"; exon_number "4";
chr7	StringTie	exon	23319138	23319254	1000	-	.	gene_id "MSTRG.172641"; transcript_id "MSTRG.172641.14"; exon_number "5";
chr7	StringTie	exon	23342064	23342189	1000	-	.	gene_id "MSTRG.172641"; transcript_id "MSTRG.172641.14"; exon_number "6";
chr7	StringTie	exon	23343718	23343853	1000	-	.	gene_id "MSTRG.172641"; transcript_id "MSTRG.172641.14"; exon_number "7";
chr7	StringTie	exon	23345940	23346062	1000	-	.	gene_id "MSTRG.172641"; transcript_id "MSTRG.172641.14"; exon_number "8";
chr7	StringTie	exon	23347600	23347734	1000	-	.	gene_id "MSTRG.172641"; transcript_id "MSTRG.172641.14"; exon_number "9";
chr7	StringTie	exon	23351305	23351586	1000	-	.	gene_id "MSTRG.172641"; transcript_id "MSTRG.172641.14"; exon_number "10";
chr7	StringTie	exon	23361534	23361597	1000	-	.	gene_id "MSTRG.172641"; transcript_id "MSTRG.172641.14"; exon_number "11";
chr7	StringTie	exon	23468482	23468542	1000	-	.	gene_id "MSTRG.172641"; transcript_id "MSTRG.172641.14"; exon_number "12";
chr7	StringTie	exon	23469936	23471275	1000	-	.	gene_id "MSTRG.172641"; transcript_id "MSTRG.172641.14"; exon_number "13";
chr7	StringTie	transcript	23308034	23320436	1000	-	.	gene_id "MSTRG.172641"; transcript_id "MSTRG.172641.15";
chr7	StringTie	exon	23308034	23312460	1000	-	.	gene_id "MSTRG.172641"; transcript_id "MSTRG.172641.15"; exon_number "1";
chr7	StringTie	exon	23312735	23312848	1000	-	.	gene_id "MSTRG.172641"; transcript_id "MSTRG.172641.15"; exon_number "2";
chr7	StringTie	exon	23313522	23313653	1000	-	.	gene_id "MSTRG.172641"; transcript_id "MSTRG.172641.15"; exon_number "3";
chr7	StringTie	exon	23317639	23317713	1000	-	.	gene_id "MSTRG.172641"; transcript_id "MSTRG.172641.15"; exon_number "4";
chr7	StringTie	exon	23319138	23319254	1000	-	.	gene_id "MSTRG.172641"; transcript_id "MSTRG.172641.15"; exon_number "5";
chr7	StringTie	exon	23320301	23320436	1000	-	.	gene_id "MSTRG.172641"; transcript_id "MSTRG.172641.15"; exon_number "6";
chr7	StringTie	transcript	23308099	23321931	1000	-	.	gene_id "MSTRG.172641"; transcript_id "MSTRG.172641.16";
chr7	StringTie	exon	23308099	23312460	1000	-	.	gene_id "MSTRG.172641"; transcript_id "MSTRG.172641.16"; exon_number "1";
chr7	StringTie	exon	23312735	23312848	1000	-	.	gene_id "MSTRG.172641"; transcript_id "MSTRG.172641.16"; exon_number "2";
chr7	StringTie	exon	23313522	23313653	1000	-	.	gene_id "MSTRG.172641"; transcript_id "MSTRG.172641.16"; exon_number "3";
chr7	StringTie	exon	23317639	23317713	1000	-	.	gene_id "MSTRG.172641"; transcript_id "MSTRG.172641.16"; exon_number "4";
chr7	StringTie	exon	23319138	23319254	1000	-	.	gene_id "MSTRG.172641"; transcript_id "MSTRG.172641.16"; exon_number "5";
chr7	StringTie	exon	23321405	23321931	1000	-	.	gene_id "MSTRG.172641"; transcript_id "MSTRG.172641.16"; exon_number "6";
chr7	StringTie	transcript	23310209	23470518	1000	-	.	gene_id "MSTRG.172641"; transcript_id "MSTRG.172641.17";
chr7	StringTie	exon	23310209	23312460	1000	-	.	gene_id "MSTRG.172641"; transcript_id "MSTRG.172641.17"; exon_number "1";
chr7	StringTie	exon	23312735	23312848	1000	-	.	gene_id "MSTRG.172641"; transcript_id "MSTRG.172641.17"; exon_number "2";
chr7	StringTie	exon	23313522	23313653	1000	-	.	gene_id "MSTRG.172641"; transcript_id "MSTRG.172641.17"; exon_number "3";
chr7	StringTie	exon	23317639	23317713	1000	-	.	gene_id "MSTRG.172641"; transcript_id "MSTRG.172641.17"; exon_number "4";
chr7	StringTie	exon	23319138	23319254	1000	-	.	gene_id "MSTRG.172641"; transcript_id "MSTRG.172641.17"; exon_number "5";
chr7	StringTie	exon	23342064	23342189	1000	-	.	gene_id "MSTRG.172641"; transcript_id "MSTRG.172641.17"; exon_number "6";
chr7	StringTie	exon	23343718	23343853	1000	-	.	gene_id "MSTRG.172641"; transcript_id "MSTRG.172641.17"; exon_number "7";
chr7	StringTie	exon	23345940	23346062	1000	-	.	gene_id "MSTRG.172641"; transcript_id "MSTRG.172641.17"; exon_number "8";
chr7	StringTie	exon	23347600	23347734	1000	-	.	gene_id "MSTRG.172641"; transcript_id "MSTRG.172641.17"; exon_number "9";
chr7	StringTie	exon	23351305	23351586	1000	-	.	gene_id "MSTRG.172641"; transcript_id "MSTRG.172641.17"; exon_number "10";
chr7	StringTie	exon	23361534	23361597	1000	-	.	gene_id "MSTRG.172641"; transcript_id "MSTRG.172641.17"; exon_number "11";
chr7	StringTie	exon	23361690	23361741	1000	-	.	gene_id "MSTRG.172641"; transcript_id "MSTRG.172641.17"; exon_number "12";
chr7	StringTie	exon	23416129	23416415	1000	-	.	gene_id "MSTRG.172641"; transcript_id "MSTRG.172641.17"; exon_number "13";
chr7	StringTie	exon	23418776	23418824	1000	-	.	gene_id "MSTRG.172641"; transcript_id "MSTRG.172641.17"; exon_number "14";
chr7	StringTie	exon	23468482	23468542	1000	-	.	gene_id "MSTRG.172641"; transcript_id "MSTRG.172641.17"; exon_number "15";
chr7	StringTie	exon	23469936	23470518	1000	-	.	gene_id "MSTRG.172641"; transcript_id "MSTRG.172641.17"; exon_number "16";
chr7	StringTie	transcript	23310209	23470498	1000	-	.	gene_id "MSTRG.172641"; transcript_id "MSTRG.172641.18";
chr7	StringTie	exon	23310209	23312460	1000	-	.	gene_id "MSTRG.172641"; transcript_id "MSTRG.172641.18"; exon_number "1";
chr7	StringTie	exon	23312735	23312848	1000	-	.	gene_id "MSTRG.172641"; transcript_id "MSTRG.172641.18"; exon_number "2";
chr7	StringTie	exon	23313522	23313653	1000	-	.	gene_id "MSTRG.172641"; transcript_id "MSTRG.172641.18"; exon_number "3";
chr7	StringTie	exon	23317639	23319254	1000	-	.	gene_id "MSTRG.172641"; transcript_id "MSTRG.172641.18"; exon_number "4";
chr7	StringTie	exon	23342064	23342189	1000	-	.	gene_id "MSTRG.172641"; transcript_id "MSTRG.172641.18"; exon_number "5";
chr7	StringTie	exon	23343718	23343853	1000	-	.	gene_id "MSTRG.172641"; transcript_id "MSTRG.172641.18"; exon_number "6";
chr7	StringTie	exon	23345940	23346062	1000	-	.	gene_id "MSTRG.172641"; transcript_id "MSTRG.172641.18"; exon_number "7";
chr7	StringTie	exon	23347600	23347734	1000	-	.	gene_id "MSTRG.172641"; transcript_id "MSTRG.172641.18"; exon_number "8";
chr7	StringTie	exon	23351305	23351586	1000	-	.	gene_id "MSTRG.172641"; transcript_id "MSTRG.172641.18"; exon_number "9";
chr7	StringTie	exon	23361534	23361597	1000	-	.	gene_id "MSTRG.172641"; transcript_id "MSTRG.172641.18"; exon_number "10";
chr7	StringTie	exon	23361690	23361741	1000	-	.	gene_id "MSTRG.172641"; transcript_id "MSTRG.172641.18"; exon_number "11";
chr7	StringTie	exon	23418776	23418824	1000	-	.	gene_id "MSTRG.172641"; transcript_id "MSTRG.172641.18"; exon_number "12";
chr7	StringTie	exon	23467772	23468112	1000	-	.	gene_id "MSTRG.172641"; transcript_id "MSTRG.172641.18"; exon_number "13";
chr7	StringTie	exon	23468482	23468542	1000	-	.	gene_id "MSTRG.172641"; transcript_id "MSTRG.172641.18"; exon_number "14";
chr7	StringTie	exon	23469936	23470498	1000	-	.	gene_id "MSTRG.172641"; transcript_id "MSTRG.172641.18"; exon_number "15";
chr7	StringTie	transcript	23310209	23357338	1000	-	.	gene_id "MSTRG.172641"; transcript_id "MSTRG.172641.19";
chr7	StringTie	exon	23310209	23312460	1000	-	.	gene_id "MSTRG.172641"; transcript_id "MSTRG.172641.19"; exon_number "1";
chr7	StringTie	exon	23312735	23312848	1000	-	.	gene_id "MSTRG.172641"; transcript_id "MSTRG.172641.19"; exon_number "2";
chr7	StringTie	exon	23313522	23313653	1000	-	.	gene_id "MSTRG.172641"; transcript_id "MSTRG.172641.19"; exon_number "3";
chr7	StringTie	exon	23317639	23317713	1000	-	.	gene_id "MSTRG.172641"; transcript_id "MSTRG.172641.19"; exon_number "4";
chr7	StringTie	exon	23319138	23319254	1000	-	.	gene_id "MSTRG.172641"; transcript_id "MSTRG.172641.19"; exon_number "5";
chr7	StringTie	exon	23342064	23342189	1000	-	.	gene_id "MSTRG.172641"; transcript_id "MSTRG.172641.19"; exon_number "6";
chr7	StringTie	exon	23343718	23343853	1000	-	.	gene_id "MSTRG.172641"; transcript_id "MSTRG.172641.19"; exon_number "7";
chr7	StringTie	exon	23345940	23346062	1000	-	.	gene_id "MSTRG.172641"; transcript_id "MSTRG.172641.19"; exon_number "8";
chr7	StringTie	exon	23347600	23347734	1000	-	.	gene_id "MSTRG.172641"; transcript_id "MSTRG.172641.19"; exon_number "9";
chr7	StringTie	exon	23351305	23351586	1000	-	.	gene_id "MSTRG.172641"; transcript_id "MSTRG.172641.19"; exon_number "10";
chr7	StringTie	exon	23357172	23357338	1000	-	.	gene_id "MSTRG.172641"; transcript_id "MSTRG.172641.19"; exon_number "11";
chr7	StringTie	transcript	23307987	23470960	1000	-	.	gene_id "MSTRG.172641"; transcript_id "MSTRG.172641.2";
chr7	StringTie	exon	23307987	23312460	1000	-	.	gene_id "MSTRG.172641"; transcript_id "MSTRG.172641.2"; exon_number "1";
chr7	StringTie	exon	23312735	23312848	1000	-	.	gene_id "MSTRG.172641"; transcript_id "MSTRG.172641.2"; exon_number "2";
chr7	StringTie	exon	23313522	23313653	1000	-	.	gene_id "MSTRG.172641"; transcript_id "MSTRG.172641.2"; exon_number "3";
chr7	StringTie	exon	23317639	23317713	1000	-	.	gene_id "MSTRG.172641"; transcript_id "MSTRG.172641.2"; exon_number "4";
chr7	StringTie	exon	23319138	23319254	1000	-	.	gene_id "MSTRG.172641"; transcript_id "MSTRG.172641.2"; exon_number "5";
chr7	StringTie	exon	23342064	23342189	1000	-	.	gene_id "MSTRG.172641"; transcript_id "MSTRG.172641.2"; exon_number "6";
chr7	StringTie	exon	23343718	23343853	1000	-	.	gene_id "MSTRG.172641"; transcript_id "MSTRG.172641.2"; exon_number "7";
chr7	StringTie	exon	23345940	23346062	1000	-	.	gene_id "MSTRG.172641"; transcript_id "MSTRG.172641.2"; exon_number "8";
chr7	StringTie	exon	23347600	23347734	1000	-	.	gene_id "MSTRG.172641"; transcript_id "MSTRG.172641.2"; exon_number "9";
chr7	StringTie	exon	23351305	23351586	1000	-	.	gene_id "MSTRG.172641"; transcript_id "MSTRG.172641.2"; exon_number "10";
chr7	StringTie	exon	23361534	23361597	1000	-	.	gene_id "MSTRG.172641"; transcript_id "MSTRG.172641.2"; exon_number "11";
chr7	StringTie	exon	23361690	23361741	1000	-	.	gene_id "MSTRG.172641"; transcript_id "MSTRG.172641.2"; exon_number "12";
chr7	StringTie	exon	23376723	23376843	1000	-	.	gene_id "MSTRG.172641"; transcript_id "MSTRG.172641.2"; exon_number "13";
chr7	StringTie	exon	23394342	23394474	1000	-	.	gene_id "MSTRG.172641"; transcript_id "MSTRG.172641.2"; exon_number "14";
chr7	StringTie	exon	23418776	23418824	1000	-	.	gene_id "MSTRG.172641"; transcript_id "MSTRG.172641.2"; exon_number "15";
chr7	StringTie	exon	23468482	23468542	1000	-	.	gene_id "MSTRG.172641"; transcript_id "MSTRG.172641.2"; exon_number "16";
chr7	StringTie	exon	23469936	23470960	1000	-	.	gene_id "MSTRG.172641"; transcript_id "MSTRG.172641.2"; exon_number "17";
chr7	StringTie	transcript	23310209	23470800	1000	-	.	gene_id "MSTRG.172641"; transcript_id "MSTRG.172641.20";
chr7	StringTie	exon	23310209	23312460	1000	-	.	gene_id "MSTRG.172641"; transcript_id "MSTRG.172641.20"; exon_number "1";
chr7	StringTie	exon	23312735	23312848	1000	-	.	gene_id "MSTRG.172641"; transcript_id "MSTRG.172641.20"; exon_number "2";
chr7	StringTie	exon	23313522	23313653	1000	-	.	gene_id "MSTRG.172641"; transcript_id "MSTRG.172641.20"; exon_number "3";
chr7	StringTie	exon	23317639	23319254	1000	-	.	gene_id "MSTRG.172641"; transcript_id "MSTRG.172641.20"; exon_number "4";
chr7	StringTie	exon	23342064	23342189	1000	-	.	gene_id "MSTRG.172641"; transcript_id "MSTRG.172641.20"; exon_number "5";
chr7	StringTie	exon	23343718	23343853	1000	-	.	gene_id "MSTRG.172641"; transcript_id "MSTRG.172641.20"; exon_number "6";
chr7	StringTie	exon	23345940	23346062	1000	-	.	gene_id "MSTRG.172641"; transcript_id "MSTRG.172641.20"; exon_number "7";
chr7	StringTie	exon	23347600	23347734	1000	-	.	gene_id "MSTRG.172641"; transcript_id "MSTRG.172641.20"; exon_number "8";
chr7	StringTie	exon	23351305	23351586	1000	-	.	gene_id "MSTRG.172641"; transcript_id "MSTRG.172641.20"; exon_number "9";
chr7	StringTie	exon	23361534	23361597	1000	-	.	gene_id "MSTRG.172641"; transcript_id "MSTRG.172641.20"; exon_number "10";
chr7	StringTie	exon	23468482	23468542	1000	-	.	gene_id "MSTRG.172641"; transcript_id "MSTRG.172641.20"; exon_number "11";
chr7	StringTie	exon	23469936	23470800	1000	-	.	gene_id "MSTRG.172641"; transcript_id "MSTRG.172641.20"; exon_number "12";
chr7	StringTie	transcript	23310209	23396444	1000	-	.	gene_id "MSTRG.172641"; transcript_id "MSTRG.172641.21";
chr7	StringTie	exon	23310209	23312460	1000	-	.	gene_id "MSTRG.172641"; transcript_id "MSTRG.172641.21"; exon_number "1";
chr7	StringTie	exon	23312735	23312848	1000	-	.	gene_id "MSTRG.172641"; transcript_id "MSTRG.172641.21"; exon_number "2";
chr7	StringTie	exon	23313522	23313653	1000	-	.	gene_id "MSTRG.172641"; transcript_id "MSTRG.172641.21"; exon_number "3";
chr7	StringTie	exon	23317639	23317713	1000	-	.	gene_id "MSTRG.172641"; transcript_id "MSTRG.172641.21"; exon_number "4";
chr7	StringTie	exon	23319138	23319254	1000	-	.	gene_id "MSTRG.172641"; transcript_id "MSTRG.172641.21"; exon_number "5";
chr7	StringTie	exon	23342064	23343853	1000	-	.	gene_id "MSTRG.172641"; transcript_id "MSTRG.172641.21"; exon_number "6";
chr7	StringTie	exon	23345940	23346062	1000	-	.	gene_id "MSTRG.172641"; transcript_id "MSTRG.172641.21"; exon_number "7";
chr7	StringTie	exon	23347600	23347734	1000	-	.	gene_id "MSTRG.172641"; transcript_id "MSTRG.172641.21"; exon_number "8";
chr7	StringTie	exon	23351305	23351586	1000	-	.	gene_id "MSTRG.172641"; transcript_id "MSTRG.172641.21"; exon_number "9";
chr7	StringTie	exon	23361534	23361597	1000	-	.	gene_id "MSTRG.172641"; transcript_id "MSTRG.172641.21"; exon_number "10";
chr7	StringTie	exon	23361690	23361741	1000	-	.	gene_id "MSTRG.172641"; transcript_id "MSTRG.172641.21"; exon_number "11";
chr7	StringTie	exon	23394584	23396444	1000	-	.	gene_id "MSTRG.172641"; transcript_id "MSTRG.172641.21"; exon_number "12";
chr7	StringTie	transcript	23310209	23402710	1000	-	.	gene_id "MSTRG.172641"; transcript_id "MSTRG.172641.22";
chr7	StringTie	exon	23310209	23312848	1000	-	.	gene_id "MSTRG.172641"; transcript_id "MSTRG.172641.22"; exon_number "1";
chr7	StringTie	exon	23313522	23313653	1000	-	.	gene_id "MSTRG.172641"; transcript_id "MSTRG.172641.22"; exon_number "2";
chr7	StringTie	exon	23317639	23317713	1000	-	.	gene_id "MSTRG.172641"; transcript_id "MSTRG.172641.22"; exon_number "3";
chr7	StringTie	exon	23319138	23319254	1000	-	.	gene_id "MSTRG.172641"; transcript_id "MSTRG.172641.22"; exon_number "4";
chr7	StringTie	exon	23342064	23342189	1000	-	.	gene_id "MSTRG.172641"; transcript_id "MSTRG.172641.22"; exon_number "5";
chr7	StringTie	exon	23343718	23343853	1000	-	.	gene_id "MSTRG.172641"; transcript_id "MSTRG.172641.22"; exon_number "6";
chr7	StringTie	exon	23345940	23346062	1000	-	.	gene_id "MSTRG.172641"; transcript_id "MSTRG.172641.22"; exon_number "7";
chr7	StringTie	exon	23347600	23347734	1000	-	.	gene_id "MSTRG.172641"; transcript_id "MSTRG.172641.22"; exon_number "8";
chr7	StringTie	exon	23351305	23351586	1000	-	.	gene_id "MSTRG.172641"; transcript_id "MSTRG.172641.22"; exon_number "9";
chr7	StringTie	exon	23361534	23361597	1000	-	.	gene_id "MSTRG.172641"; transcript_id "MSTRG.172641.22"; exon_number "10";
chr7	StringTie	exon	23361690	23361741	1000	-	.	gene_id "MSTRG.172641"; transcript_id "MSTRG.172641.22"; exon_number "11";
chr7	StringTie	exon	23402245	23402710	1000	-	.	gene_id "MSTRG.172641"; transcript_id "MSTRG.172641.22"; exon_number "12";
chr7	StringTie	transcript	23310209	23435913	1000	-	.	gene_id "MSTRG.172641"; transcript_id "MSTRG.172641.23";
chr7	StringTie	exon	23310209	23312460	1000	-	.	gene_id "MSTRG.172641"; transcript_id "MSTRG.172641.23"; exon_number "1";
chr7	StringTie	exon	23312735	23312848	1000	-	.	gene_id "MSTRG.172641"; transcript_id "MSTRG.172641.23"; exon_number "2";
chr7	StringTie	exon	23313469	23313653	1000	-	.	gene_id "MSTRG.172641"; transcript_id "MSTRG.172641.23"; exon_number "3";
chr7	StringTie	exon	23317639	23317713	1000	-	.	gene_id "MSTRG.172641"; transcript_id "MSTRG.172641.23"; exon_number "4";
chr7	StringTie	exon	23319138	23319254	1000	-	.	gene_id "MSTRG.172641"; transcript_id "MSTRG.172641.23"; exon_number "5";
chr7	StringTie	exon	23342064	23342189	1000	-	.	gene_id "MSTRG.172641"; transcript_id "MSTRG.172641.23"; exon_number "6";
chr7	StringTie	exon	23343718	23343853	1000	-	.	gene_id "MSTRG.172641"; transcript_id "MSTRG.172641.23"; exon_number "7";
chr7	StringTie	exon	23345940	23346062	1000	-	.	gene_id "MSTRG.172641"; transcript_id "MSTRG.172641.23"; exon_number "8";
chr7	StringTie	exon	23347600	23347734	1000	-	.	gene_id "MSTRG.172641"; transcript_id "MSTRG.172641.23"; exon_number "9";
chr7	StringTie	exon	23351305	23351586	1000	-	.	gene_id "MSTRG.172641"; transcript_id "MSTRG.172641.23"; exon_number "10";
chr7	StringTie	exon	23361534	23361597	1000	-	.	gene_id "MSTRG.172641"; transcript_id "MSTRG.172641.23"; exon_number "11";
chr7	StringTie	exon	23361690	23361741	1000	-	.	gene_id "MSTRG.172641"; transcript_id "MSTRG.172641.23"; exon_number "12";
chr7	StringTie	exon	23418776	23418824	1000	-	.	gene_id "MSTRG.172641"; transcript_id "MSTRG.172641.23"; exon_number "13";
chr7	StringTie	exon	23431169	23435913	1000	-	.	gene_id "MSTRG.172641"; transcript_id "MSTRG.172641.23"; exon_number "14";
chr7	StringTie	transcript	23310209	23469477	1000	-	.	gene_id "MSTRG.172641"; transcript_id "MSTRG.172641.24";
chr7	StringTie	exon	23310209	23312460	1000	-	.	gene_id "MSTRG.172641"; transcript_id "MSTRG.172641.24"; exon_number "1";
chr7	StringTie	exon	23312735	23312848	1000	-	.	gene_id "MSTRG.172641"; transcript_id "MSTRG.172641.24"; exon_number "2";
chr7	StringTie	exon	23313522	23313653	1000	-	.	gene_id "MSTRG.172641"; transcript_id "MSTRG.172641.24"; exon_number "3";
chr7	StringTie	exon	23317639	23317713	1000	-	.	gene_id "MSTRG.172641"; transcript_id "MSTRG.172641.24"; exon_number "4";
chr7	StringTie	exon	23319138	23319254	1000	-	.	gene_id "MSTRG.172641"; transcript_id "MSTRG.172641.24"; exon_number "5";
chr7	StringTie	exon	23342064	23342189	1000	-	.	gene_id "MSTRG.172641"; transcript_id "MSTRG.172641.24"; exon_number "6";
chr7	StringTie	exon	23343718	23343853	1000	-	.	gene_id "MSTRG.172641"; transcript_id "MSTRG.172641.24"; exon_number "7";
chr7	StringTie	exon	23345940	23346062	1000	-	.	gene_id "MSTRG.172641"; transcript_id "MSTRG.172641.24"; exon_number "8";
chr7	StringTie	exon	23347600	23347734	1000	-	.	gene_id "MSTRG.172641"; transcript_id "MSTRG.172641.24"; exon_number "9";
chr7	StringTie	exon	23351305	23351586	1000	-	.	gene_id "MSTRG.172641"; transcript_id "MSTRG.172641.24"; exon_number "10";
chr7	StringTie	exon	23361534	23361597	1000	-	.	gene_id "MSTRG.172641"; transcript_id "MSTRG.172641.24"; exon_number "11";
chr7	StringTie	exon	23361690	23361741	1000	-	.	gene_id "MSTRG.172641"; transcript_id "MSTRG.172641.24"; exon_number "12";
chr7	StringTie	exon	23418776	23418824	1000	-	.	gene_id "MSTRG.172641"; transcript_id "MSTRG.172641.24"; exon_number "13";
chr7	StringTie	exon	23468482	23468542	1000	-	.	gene_id "MSTRG.172641"; transcript_id "MSTRG.172641.24"; exon_number "14";
chr7	StringTie	exon	23469236	23469477	1000	-	.	gene_id "MSTRG.172641"; transcript_id "MSTRG.172641.24"; exon_number "15";
chr7	StringTie	transcript	23310209	23471104	1000	-	.	gene_id "MSTRG.172641"; transcript_id "MSTRG.172641.25";
chr7	StringTie	exon	23310209	23312848	1000	-	.	gene_id "MSTRG.172641"; transcript_id "MSTRG.172641.25"; exon_number "1";
chr7	StringTie	exon	23313469	23313653	1000	-	.	gene_id "MSTRG.172641"; transcript_id "MSTRG.172641.25"; exon_number "2";
chr7	StringTie	exon	23317639	23317713	1000	-	.	gene_id "MSTRG.172641"; transcript_id "MSTRG.172641.25"; exon_number "3";
chr7	StringTie	exon	23319138	23319254	1000	-	.	gene_id "MSTRG.172641"; transcript_id "MSTRG.172641.25"; exon_number "4";
chr7	StringTie	exon	23342064	23342189	1000	-	.	gene_id "MSTRG.172641"; transcript_id "MSTRG.172641.25"; exon_number "5";
chr7	StringTie	exon	23343718	23343853	1000	-	.	gene_id "MSTRG.172641"; transcript_id "MSTRG.172641.25"; exon_number "6";
chr7	StringTie	exon	23345940	23346062	1000	-	.	gene_id "MSTRG.172641"; transcript_id "MSTRG.172641.25"; exon_number "7";
chr7	StringTie	exon	23347600	23347734	1000	-	.	gene_id "MSTRG.172641"; transcript_id "MSTRG.172641.25"; exon_number "8";
chr7	StringTie	exon	23351305	23351586	1000	-	.	gene_id "MSTRG.172641"; transcript_id "MSTRG.172641.25"; exon_number "9";
chr7	StringTie	exon	23361534	23361597	1000	-	.	gene_id "MSTRG.172641"; transcript_id "MSTRG.172641.25"; exon_number "10";
chr7	StringTie	exon	23361690	23361741	1000	-	.	gene_id "MSTRG.172641"; transcript_id "MSTRG.172641.25"; exon_number "11";
chr7	StringTie	exon	23416129	23416219	1000	-	.	gene_id "MSTRG.172641"; transcript_id "MSTRG.172641.25"; exon_number "12";
chr7	StringTie	exon	23418776	23418824	1000	-	.	gene_id "MSTRG.172641"; transcript_id "MSTRG.172641.25"; exon_number "13";
chr7	StringTie	exon	23468482	23468542	1000	-	.	gene_id "MSTRG.172641"; transcript_id "MSTRG.172641.25"; exon_number "14";
chr7	StringTie	exon	23469936	23471104	1000	-	.	gene_id "MSTRG.172641"; transcript_id "MSTRG.172641.25"; exon_number "15";
chr7	StringTie	transcript	23310209	23470829	1000	-	.	gene_id "MSTRG.172641"; transcript_id "MSTRG.172641.26";
chr7	StringTie	exon	23310209	23312460	1000	-	.	gene_id "MSTRG.172641"; transcript_id "MSTRG.172641.26"; exon_number "1";
chr7	StringTie	exon	23312735	23312848	1000	-	.	gene_id "MSTRG.172641"; transcript_id "MSTRG.172641.26"; exon_number "2";
chr7	StringTie	exon	23313522	23313653	1000	-	.	gene_id "MSTRG.172641"; transcript_id "MSTRG.172641.26"; exon_number "3";
chr7	StringTie	exon	23317639	23317713	1000	-	.	gene_id "MSTRG.172641"; transcript_id "MSTRG.172641.26"; exon_number "4";
chr7	StringTie	exon	23319138	23319254	1000	-	.	gene_id "MSTRG.172641"; transcript_id "MSTRG.172641.26"; exon_number "5";
chr7	StringTie	exon	23342064	23342189	1000	-	.	gene_id "MSTRG.172641"; transcript_id "MSTRG.172641.26"; exon_number "6";
chr7	StringTie	exon	23343718	23343853	1000	-	.	gene_id "MSTRG.172641"; transcript_id "MSTRG.172641.26"; exon_number "7";
chr7	StringTie	exon	23345940	23346062	1000	-	.	gene_id "MSTRG.172641"; transcript_id "MSTRG.172641.26"; exon_number "8";
chr7	StringTie	exon	23347600	23347734	1000	-	.	gene_id "MSTRG.172641"; transcript_id "MSTRG.172641.26"; exon_number "9";
chr7	StringTie	exon	23351305	23351586	1000	-	.	gene_id "MSTRG.172641"; transcript_id "MSTRG.172641.26"; exon_number "10";
chr7	StringTie	exon	23361534	23361597	1000	-	.	gene_id "MSTRG.172641"; transcript_id "MSTRG.172641.26"; exon_number "11";
chr7	StringTie	exon	23361690	23361741	1000	-	.	gene_id "MSTRG.172641"; transcript_id "MSTRG.172641.26"; exon_number "12";
chr7	StringTie	exon	23404994	23405110	1000	-	.	gene_id "MSTRG.172641"; transcript_id "MSTRG.172641.26"; exon_number "13";
chr7	StringTie	exon	23418776	23418824	1000	-	.	gene_id "MSTRG.172641"; transcript_id "MSTRG.172641.26"; exon_number "14";
chr7	StringTie	exon	23468482	23468542	1000	-	.	gene_id "MSTRG.172641"; transcript_id "MSTRG.172641.26"; exon_number "15";
chr7	StringTie	exon	23469936	23470829	1000	-	.	gene_id "MSTRG.172641"; transcript_id "MSTRG.172641.26"; exon_number "16";
chr7	StringTie	transcript	23311241	23471049	1000	-	.	gene_id "MSTRG.172641"; transcript_id "MSTRG.172641.29";
chr7	StringTie	exon	23311241	23312460	1000	-	.	gene_id "MSTRG.172641"; transcript_id "MSTRG.172641.29"; exon_number "1";
chr7	StringTie	exon	23312735	23312848	1000	-	.	gene_id "MSTRG.172641"; transcript_id "MSTRG.172641.29"; exon_number "2";
chr7	StringTie	exon	23313522	23313653	1000	-	.	gene_id "MSTRG.172641"; transcript_id "MSTRG.172641.29"; exon_number "3";
chr7	StringTie	exon	23317639	23317713	1000	-	.	gene_id "MSTRG.172641"; transcript_id "MSTRG.172641.29"; exon_number "4";
chr7	StringTie	exon	23342064	23342189	1000	-	.	gene_id "MSTRG.172641"; transcript_id "MSTRG.172641.29"; exon_number "5";
chr7	StringTie	exon	23343718	23343853	1000	-	.	gene_id "MSTRG.172641"; transcript_id "MSTRG.172641.29"; exon_number "6";
chr7	StringTie	exon	23345940	23346062	1000	-	.	gene_id "MSTRG.172641"; transcript_id "MSTRG.172641.29"; exon_number "7";
chr7	StringTie	exon	23347600	23347734	1000	-	.	gene_id "MSTRG.172641"; transcript_id "MSTRG.172641.29"; exon_number "8";
chr7	StringTie	exon	23351305	23351586	1000	-	.	gene_id "MSTRG.172641"; transcript_id "MSTRG.172641.29"; exon_number "9";
chr7	StringTie	exon	23361534	23361597	1000	-	.	gene_id "MSTRG.172641"; transcript_id "MSTRG.172641.29"; exon_number "10";
chr7	StringTie	exon	23468482	23468542	1000	-	.	gene_id "MSTRG.172641"; transcript_id "MSTRG.172641.29"; exon_number "11";
chr7	StringTie	exon	23469936	23470216	1000	-	.	gene_id "MSTRG.172641"; transcript_id "MSTRG.172641.29"; exon_number "12";
chr7	StringTie	exon	23471032	23471049	1000	-	.	gene_id "MSTRG.172641"; transcript_id "MSTRG.172641.29"; exon_number "13";
chr7	StringTie	transcript	23307987	23431295	1000	-	.	gene_id "MSTRG.172641"; transcript_id "MSTRG.172641.3";
chr7	StringTie	exon	23307987	23312460	1000	-	.	gene_id "MSTRG.172641"; transcript_id "MSTRG.172641.3"; exon_number "1";
chr7	StringTie	exon	23312735	23312848	1000	-	.	gene_id "MSTRG.172641"; transcript_id "MSTRG.172641.3"; exon_number "2";
chr7	StringTie	exon	23313522	23313653	1000	-	.	gene_id "MSTRG.172641"; transcript_id "MSTRG.172641.3"; exon_number "3";
chr7	StringTie	exon	23317639	23317713	1000	-	.	gene_id "MSTRG.172641"; transcript_id "MSTRG.172641.3"; exon_number "4";
chr7	StringTie	exon	23319138	23319254	1000	-	.	gene_id "MSTRG.172641"; transcript_id "MSTRG.172641.3"; exon_number "5";
chr7	StringTie	exon	23342064	23342189	1000	-	.	gene_id "MSTRG.172641"; transcript_id "MSTRG.172641.3"; exon_number "6";
chr7	StringTie	exon	23343718	23343853	1000	-	.	gene_id "MSTRG.172641"; transcript_id "MSTRG.172641.3"; exon_number "7";
chr7	StringTie	exon	23345940	23346062	1000	-	.	gene_id "MSTRG.172641"; transcript_id "MSTRG.172641.3"; exon_number "8";
chr7	StringTie	exon	23347600	23347734	1000	-	.	gene_id "MSTRG.172641"; transcript_id "MSTRG.172641.3"; exon_number "9";
chr7	StringTie	exon	23351305	23351586	1000	-	.	gene_id "MSTRG.172641"; transcript_id "MSTRG.172641.3"; exon_number "10";
chr7	StringTie	exon	23361534	23361597	1000	-	.	gene_id "MSTRG.172641"; transcript_id "MSTRG.172641.3"; exon_number "11";
chr7	StringTie	exon	23361690	23361741	1000	-	.	gene_id "MSTRG.172641"; transcript_id "MSTRG.172641.3"; exon_number "12";
chr7	StringTie	exon	23418776	23418824	1000	-	.	gene_id "MSTRG.172641"; transcript_id "MSTRG.172641.3"; exon_number "13";
chr7	StringTie	exon	23431169	23431295	1000	-	.	gene_id "MSTRG.172641"; transcript_id "MSTRG.172641.3"; exon_number "14";
chr7	StringTie	transcript	23337856	23367914	1000	-	.	gene_id "MSTRG.172641"; transcript_id "MSTRG.172641.34";
chr7	StringTie	exon	23337856	23337989	1000	-	.	gene_id "MSTRG.172641"; transcript_id "MSTRG.172641.34"; exon_number "1";
chr7	StringTie	exon	23342064	23342189	1000	-	.	gene_id "MSTRG.172641"; transcript_id "MSTRG.172641.34"; exon_number "2";
chr7	StringTie	exon	23343718	23343853	1000	-	.	gene_id "MSTRG.172641"; transcript_id "MSTRG.172641.34"; exon_number "3";
chr7	StringTie	exon	23345940	23346062	1000	-	.	gene_id "MSTRG.172641"; transcript_id "MSTRG.172641.34"; exon_number "4";
chr7	StringTie	exon	23347600	23347734	1000	-	.	gene_id "MSTRG.172641"; transcript_id "MSTRG.172641.34"; exon_number "5";
chr7	StringTie	exon	23351305	23351586	1000	-	.	gene_id "MSTRG.172641"; transcript_id "MSTRG.172641.34"; exon_number "6";
chr7	StringTie	exon	23361534	23361597	1000	-	.	gene_id "MSTRG.172641"; transcript_id "MSTRG.172641.34"; exon_number "7";
chr7	StringTie	exon	23361690	23361741	1000	-	.	gene_id "MSTRG.172641"; transcript_id "MSTRG.172641.34"; exon_number "8";
chr7	StringTie	exon	23367876	23367914	1000	-	.	gene_id "MSTRG.172641"; transcript_id "MSTRG.172641.34"; exon_number "9";
chr7	StringTie	transcript	23343578	23431303	1000	-	.	gene_id "MSTRG.172641"; transcript_id "MSTRG.172641.37";
chr7	StringTie	exon	23343578	23343853	1000	-	.	gene_id "MSTRG.172641"; transcript_id "MSTRG.172641.37"; exon_number "1";
chr7	StringTie	exon	23345940	23347734	1000	-	.	gene_id "MSTRG.172641"; transcript_id "MSTRG.172641.37"; exon_number "2";
chr7	StringTie	exon	23351305	23351586	1000	-	.	gene_id "MSTRG.172641"; transcript_id "MSTRG.172641.37"; exon_number "3";
chr7	StringTie	exon	23361534	23361597	1000	-	.	gene_id "MSTRG.172641"; transcript_id "MSTRG.172641.37"; exon_number "4";
chr7	StringTie	exon	23361690	23361741	1000	-	.	gene_id "MSTRG.172641"; transcript_id "MSTRG.172641.37"; exon_number "5";
chr7	StringTie	exon	23416129	23416219	1000	-	.	gene_id "MSTRG.172641"; transcript_id "MSTRG.172641.37"; exon_number "6";
chr7	StringTie	exon	23418776	23418824	1000	-	.	gene_id "MSTRG.172641"; transcript_id "MSTRG.172641.37"; exon_number "7";
chr7	StringTie	exon	23431169	23431303	1000	-	.	gene_id "MSTRG.172641"; transcript_id "MSTRG.172641.37"; exon_number "8";
chr7	StringTie	transcript	23307988	23471104	1000	-	.	gene_id "MSTRG.172641"; transcript_id "MSTRG.172641.4";
chr7	StringTie	exon	23307988	23312460	1000	-	.	gene_id "MSTRG.172641"; transcript_id "MSTRG.172641.4"; exon_number "1";
chr7	StringTie	exon	23312735	23312848	1000	-	.	gene_id "MSTRG.172641"; transcript_id "MSTRG.172641.4"; exon_number "2";
chr7	StringTie	exon	23313522	23313653	1000	-	.	gene_id "MSTRG.172641"; transcript_id "MSTRG.172641.4"; exon_number "3";
chr7	StringTie	exon	23317639	23317713	1000	-	.	gene_id "MSTRG.172641"; transcript_id "MSTRG.172641.4"; exon_number "4";
chr7	StringTie	exon	23319138	23319254	1000	-	.	gene_id "MSTRG.172641"; transcript_id "MSTRG.172641.4"; exon_number "5";
chr7	StringTie	exon	23342064	23342189	1000	-	.	gene_id "MSTRG.172641"; transcript_id "MSTRG.172641.4"; exon_number "6";
chr7	StringTie	exon	23343718	23343853	1000	-	.	gene_id "MSTRG.172641"; transcript_id "MSTRG.172641.4"; exon_number "7";
chr7	StringTie	exon	23345940	23346062	1000	-	.	gene_id "MSTRG.172641"; transcript_id "MSTRG.172641.4"; exon_number "8";
chr7	StringTie	exon	23347600	23347734	1000	-	.	gene_id "MSTRG.172641"; transcript_id "MSTRG.172641.4"; exon_number "9";
chr7	StringTie	exon	23351305	23351586	1000	-	.	gene_id "MSTRG.172641"; transcript_id "MSTRG.172641.4"; exon_number "10";
chr7	StringTie	exon	23361534	23361597	1000	-	.	gene_id "MSTRG.172641"; transcript_id "MSTRG.172641.4"; exon_number "11";
chr7	StringTie	exon	23468482	23468542	1000	-	.	gene_id "MSTRG.172641"; transcript_id "MSTRG.172641.4"; exon_number "12";
chr7	StringTie	exon	23469936	23471104	1000	-	.	gene_id "MSTRG.172641"; transcript_id "MSTRG.172641.4"; exon_number "13";
chr7	StringTie	transcript	23457304	23470631	1000	-	.	gene_id "MSTRG.172641"; transcript_id "MSTRG.172641.48";
chr7	StringTie	exon	23457304	23457455	1000	-	.	gene_id "MSTRG.172641"; transcript_id "MSTRG.172641.48"; exon_number "1";
chr7	StringTie	exon	23468482	23468542	1000	-	.	gene_id "MSTRG.172641"; transcript_id "MSTRG.172641.48"; exon_number "2";
chr7	StringTie	exon	23469936	23470631	1000	-	.	gene_id "MSTRG.172641"; transcript_id "MSTRG.172641.48"; exon_number "3";
chr7	StringTie	transcript	23464600	23470458	1000	-	.	gene_id "MSTRG.172641"; transcript_id "MSTRG.172641.49";
chr7	StringTie	exon	23464600	23464680	1000	-	.	gene_id "MSTRG.172641"; transcript_id "MSTRG.172641.49"; exon_number "1";
chr7	StringTie	exon	23468482	23468542	1000	-	.	gene_id "MSTRG.172641"; transcript_id "MSTRG.172641.49"; exon_number "2";
chr7	StringTie	exon	23469936	23470458	1000	-	.	gene_id "MSTRG.172641"; transcript_id "MSTRG.172641.49"; exon_number "3";
chr7	StringTie	transcript	23307989	23371708	1000	-	.	gene_id "MSTRG.172641"; transcript_id "MSTRG.172641.5";
chr7	StringTie	exon	23307989	23312460	1000	-	.	gene_id "MSTRG.172641"; transcript_id "MSTRG.172641.5"; exon_number "1";
chr7	StringTie	exon	23312735	23312848	1000	-	.	gene_id "MSTRG.172641"; transcript_id "MSTRG.172641.5"; exon_number "2";
chr7	StringTie	exon	23313522	23313653	1000	-	.	gene_id "MSTRG.172641"; transcript_id "MSTRG.172641.5"; exon_number "3";
chr7	StringTie	exon	23317639	23317713	1000	-	.	gene_id "MSTRG.172641"; transcript_id "MSTRG.172641.5"; exon_number "4";
chr7	StringTie	exon	23319138	23319254	1000	-	.	gene_id "MSTRG.172641"; transcript_id "MSTRG.172641.5"; exon_number "5";
chr7	StringTie	exon	23342064	23342189	1000	-	.	gene_id "MSTRG.172641"; transcript_id "MSTRG.172641.5"; exon_number "6";
chr7	StringTie	exon	23343718	23343853	1000	-	.	gene_id "MSTRG.172641"; transcript_id "MSTRG.172641.5"; exon_number "7";
chr7	StringTie	exon	23345940	23346062	1000	-	.	gene_id "MSTRG.172641"; transcript_id "MSTRG.172641.5"; exon_number "8";
chr7	StringTie	exon	23347600	23347734	1000	-	.	gene_id "MSTRG.172641"; transcript_id "MSTRG.172641.5"; exon_number "9";
chr7	StringTie	exon	23351305	23351586	1000	-	.	gene_id "MSTRG.172641"; transcript_id "MSTRG.172641.5"; exon_number "10";
chr7	StringTie	exon	23361534	23361597	1000	-	.	gene_id "MSTRG.172641"; transcript_id "MSTRG.172641.5"; exon_number "11";
chr7	StringTie	exon	23361690	23361741	1000	-	.	gene_id "MSTRG.172641"; transcript_id "MSTRG.172641.5"; exon_number "12";
chr7	StringTie	exon	23367876	23371708	1000	-	.	gene_id "MSTRG.172641"; transcript_id "MSTRG.172641.5"; exon_number "13";
chr7	StringTie	transcript	23468375	23470665	1000	-	.	gene_id "MSTRG.172641"; transcript_id "MSTRG.172641.50";
chr7	StringTie	exon	23468375	23468533	1000	-	.	gene_id "MSTRG.172641"; transcript_id "MSTRG.172641.50"; exon_number "1";
chr7	StringTie	exon	23469936	23470665	1000	-	.	gene_id "MSTRG.172641"; transcript_id "MSTRG.172641.50"; exon_number "2";
chr7	StringTie	transcript	23307989	23467926	1000	-	.	gene_id "MSTRG.172641"; transcript_id "MSTRG.172641.6";
chr7	StringTie	exon	23307989	23312460	1000	-	.	gene_id "MSTRG.172641"; transcript_id "MSTRG.172641.6"; exon_number "1";
chr7	StringTie	exon	23312735	23312848	1000	-	.	gene_id "MSTRG.172641"; transcript_id "MSTRG.172641.6"; exon_number "2";
chr7	StringTie	exon	23313522	23313653	1000	-	.	gene_id "MSTRG.172641"; transcript_id "MSTRG.172641.6"; exon_number "3";
chr7	StringTie	exon	23317639	23317713	1000	-	.	gene_id "MSTRG.172641"; transcript_id "MSTRG.172641.6"; exon_number "4";
chr7	StringTie	exon	23318424	23318537	1000	-	.	gene_id "MSTRG.172641"; transcript_id "MSTRG.172641.6"; exon_number "5";
chr7	StringTie	exon	23319138	23319254	1000	-	.	gene_id "MSTRG.172641"; transcript_id "MSTRG.172641.6"; exon_number "6";
chr7	StringTie	exon	23342064	23342189	1000	-	.	gene_id "MSTRG.172641"; transcript_id "MSTRG.172641.6"; exon_number "7";
chr7	StringTie	exon	23343718	23343853	1000	-	.	gene_id "MSTRG.172641"; transcript_id "MSTRG.172641.6"; exon_number "8";
chr7	StringTie	exon	23345940	23346062	1000	-	.	gene_id "MSTRG.172641"; transcript_id "MSTRG.172641.6"; exon_number "9";
chr7	StringTie	exon	23347600	23347734	1000	-	.	gene_id "MSTRG.172641"; transcript_id "MSTRG.172641.6"; exon_number "10";
chr7	StringTie	exon	23351305	23351586	1000	-	.	gene_id "MSTRG.172641"; transcript_id "MSTRG.172641.6"; exon_number "11";
chr7	StringTie	exon	23361534	23361597	1000	-	.	gene_id "MSTRG.172641"; transcript_id "MSTRG.172641.6"; exon_number "12";
chr7	StringTie	exon	23361690	23361741	1000	-	.	gene_id "MSTRG.172641"; transcript_id "MSTRG.172641.6"; exon_number "13";
chr7	StringTie	exon	23418776	23418824	1000	-	.	gene_id "MSTRG.172641"; transcript_id "MSTRG.172641.6"; exon_number "14";
chr7	StringTie	exon	23467772	23467926	1000	-	.	gene_id "MSTRG.172641"; transcript_id "MSTRG.172641.6"; exon_number "15";
chr7	StringTie	transcript	23307989	23431298	1000	-	.	gene_id "MSTRG.172641"; transcript_id "MSTRG.172641.7";
chr7	StringTie	exon	23307989	23312460	1000	-	.	gene_id "MSTRG.172641"; transcript_id "MSTRG.172641.7"; exon_number "1";
chr7	StringTie	exon	23312735	23312848	1000	-	.	gene_id "MSTRG.172641"; transcript_id "MSTRG.172641.7"; exon_number "2";
chr7	StringTie	exon	23313469	23313653	1000	-	.	gene_id "MSTRG.172641"; transcript_id "MSTRG.172641.7"; exon_number "3";
chr7	StringTie	exon	23317639	23319254	1000	-	.	gene_id "MSTRG.172641"; transcript_id "MSTRG.172641.7"; exon_number "4";
chr7	StringTie	exon	23342064	23342189	1000	-	.	gene_id "MSTRG.172641"; transcript_id "MSTRG.172641.7"; exon_number "5";
chr7	StringTie	exon	23343718	23343853	1000	-	.	gene_id "MSTRG.172641"; transcript_id "MSTRG.172641.7"; exon_number "6";
chr7	StringTie	exon	23345940	23346062	1000	-	.	gene_id "MSTRG.172641"; transcript_id "MSTRG.172641.7"; exon_number "7";
chr7	StringTie	exon	23347600	23347734	1000	-	.	gene_id "MSTRG.172641"; transcript_id "MSTRG.172641.7"; exon_number "8";
chr7	StringTie	exon	23351305	23351586	1000	-	.	gene_id "MSTRG.172641"; transcript_id "MSTRG.172641.7"; exon_number "9";
chr7	StringTie	exon	23361534	23361597	1000	-	.	gene_id "MSTRG.172641"; transcript_id "MSTRG.172641.7"; exon_number "10";
chr7	StringTie	exon	23361690	23361741	1000	-	.	gene_id "MSTRG.172641"; transcript_id "MSTRG.172641.7"; exon_number "11";
chr7	StringTie	exon	23418776	23418824	1000	-	.	gene_id "MSTRG.172641"; transcript_id "MSTRG.172641.7"; exon_number "12";
chr7	StringTie	exon	23431169	23431298	1000	-	.	gene_id "MSTRG.172641"; transcript_id "MSTRG.172641.7"; exon_number "13";
chr7	StringTie	transcript	23307989	23469502	1000	-	.	gene_id "MSTRG.172641"; transcript_id "MSTRG.172641.8";
chr7	StringTie	exon	23307989	23312460	1000	-	.	gene_id "MSTRG.172641"; transcript_id "MSTRG.172641.8"; exon_number "1";
chr7	StringTie	exon	23312735	23312848	1000	-	.	gene_id "MSTRG.172641"; transcript_id "MSTRG.172641.8"; exon_number "2";
chr7	StringTie	exon	23313522	23313653	1000	-	.	gene_id "MSTRG.172641"; transcript_id "MSTRG.172641.8"; exon_number "3";
chr7	StringTie	exon	23317639	23317713	1000	-	.	gene_id "MSTRG.172641"; transcript_id "MSTRG.172641.8"; exon_number "4";
chr7	StringTie	exon	23319138	23319254	1000	-	.	gene_id "MSTRG.172641"; transcript_id "MSTRG.172641.8"; exon_number "5";
chr7	StringTie	exon	23342064	23342189	1000	-	.	gene_id "MSTRG.172641"; transcript_id "MSTRG.172641.8"; exon_number "6";
chr7	StringTie	exon	23343718	23343853	1000	-	.	gene_id "MSTRG.172641"; transcript_id "MSTRG.172641.8"; exon_number "7";
chr7	StringTie	exon	23345940	23346062	1000	-	.	gene_id "MSTRG.172641"; transcript_id "MSTRG.172641.8"; exon_number "8";
chr7	StringTie	exon	23347649	23347734	1000	-	.	gene_id "MSTRG.172641"; transcript_id "MSTRG.172641.8"; exon_number "9";
chr7	StringTie	exon	23351305	23351586	1000	-	.	gene_id "MSTRG.172641"; transcript_id "MSTRG.172641.8"; exon_number "10";
chr7	StringTie	exon	23361534	23361597	1000	-	.	gene_id "MSTRG.172641"; transcript_id "MSTRG.172641.8"; exon_number "11";
chr7	StringTie	exon	23361690	23361741	1000	-	.	gene_id "MSTRG.172641"; transcript_id "MSTRG.172641.8"; exon_number "12";
chr7	StringTie	exon	23402571	23402585	1000	-	.	gene_id "MSTRG.172641"; transcript_id "MSTRG.172641.8"; exon_number "13";
chr7	StringTie	exon	23405019	23405110	1000	-	.	gene_id "MSTRG.172641"; transcript_id "MSTRG.172641.8"; exon_number "14";
chr7	StringTie	exon	23418776	23418824	1000	-	.	gene_id "MSTRG.172641"; transcript_id "MSTRG.172641.8"; exon_number "15";
chr7	StringTie	exon	23468482	23468542	1000	-	.	gene_id "MSTRG.172641"; transcript_id "MSTRG.172641.8"; exon_number "16";
chr7	StringTie	exon	23469236	23469502	1000	-	.	gene_id "MSTRG.172641"; transcript_id "MSTRG.172641.8"; exon_number "17";
chr7	StringTie	transcript	23307992	23321540	1000	-	.	gene_id "MSTRG.172641"; transcript_id "MSTRG.172641.9";
chr7	StringTie	exon	23307992	23312460	1000	-	.	gene_id "MSTRG.172641"; transcript_id "MSTRG.172641.9"; exon_number "1";
chr7	StringTie	exon	23312735	23312848	1000	-	.	gene_id "MSTRG.172641"; transcript_id "MSTRG.172641.9"; exon_number "2";
chr7	StringTie	exon	23313522	23313653	1000	-	.	gene_id "MSTRG.172641"; transcript_id "MSTRG.172641.9"; exon_number "3";
chr7	StringTie	exon	23317639	23317713	1000	-	.	gene_id "MSTRG.172641"; transcript_id "MSTRG.172641.9"; exon_number "4";
chr7	StringTie	exon	23319138	23319254	1000	-	.	gene_id "MSTRG.172641"; transcript_id "MSTRG.172641.9"; exon_number "5";
chr7	StringTie	exon	23321320	23321540	1000	-	.	gene_id "MSTRG.172641"; transcript_id "MSTRG.172641.9"; exon_number "6";
chr7	StringTie	transcript	23365618	23365976	1000	+	.	gene_id "MSTRG.172642"; transcript_id "ENST00000425959"; gene_name "AC021876.4"; ref_gene_id "ENSG00000232627";
chr7	StringTie	exon	23365618	23365976	1000	+	.	gene_id "MSTRG.172642"; transcript_id "ENST00000425959"; exon_number "1"; gene_name "AC021876.4"; ref_gene_id "ENSG00000232627";
chr7	StringTie	transcript	23396446	23396516	1000	+	.	gene_id "MSTRG.172643"; transcript_id "ENST00000390962"; gene_name "SNORD65"; ref_gene_id "ENSG00000212264";
chr7	StringTie	exon	23396446	23396516	1000	+	.	gene_id "MSTRG.172643"; transcript_id "ENST00000390962"; exon_number "1"; gene_name "SNORD65"; ref_gene_id "ENSG00000212264";
chr7	StringTie	transcript	23450658	23450722	1000	+	.	gene_id "MSTRG.172644"; transcript_id "ENST00000516781"; gene_name "RNU7-143P"; ref_gene_id "ENSG00000252590";
chr7	StringTie	exon	23450658	23450722	1000	+	.	gene_id "MSTRG.172644"; transcript_id "ENST00000516781"; exon_number "1"; gene_name "RNU7-143P"; ref_gene_id "ENSG00000252590";
chr7	StringTie	transcript	23480753	23480959	1000	+	.	gene_id "MSTRG.172645"; transcript_id "ENST00000428259"; gene_name "AC079780.3"; ref_gene_id "ENSG00000236654";
chr7	StringTie	exon	23480753	23480959	1000	+	.	gene_id "MSTRG.172645"; transcript_id "ENST00000428259"; exon_number "1"; gene_name "AC079780.3"; ref_gene_id "ENSG00000236654";
chr7	StringTie	transcript	23470506	23472383	1000	+	.	gene_id "MSTRG.172645"; transcript_id "MSTRG.172645.1";
chr7	StringTie	exon	23470506	23470662	1000	+	.	gene_id "MSTRG.172645"; transcript_id "MSTRG.172645.1"; exon_number "1";
chr7	StringTie	exon	23472330	23472383	1000	+	.	gene_id "MSTRG.172645"; transcript_id "MSTRG.172645.1"; exon_number "2";
chr7	StringTie	transcript	23470543	23471097	1000	+	.	gene_id "MSTRG.172645"; transcript_id "MSTRG.172645.2";
chr7	StringTie	exon	23470543	23470689	1000	+	.	gene_id "MSTRG.172645"; transcript_id "MSTRG.172645.2"; exon_number "1";
chr7	StringTie	exon	23470992	23471097	1000	+	.	gene_id "MSTRG.172645"; transcript_id "MSTRG.172645.2"; exon_number "2";
chr7	StringTie	transcript	23470553	23478444	1000	+	.	gene_id "MSTRG.172645"; transcript_id "MSTRG.172645.3";
chr7	StringTie	exon	23470553	23471078	1000	+	.	gene_id "MSTRG.172645"; transcript_id "MSTRG.172645.3"; exon_number "1";
chr7	StringTie	exon	23472330	23478444	1000	+	.	gene_id "MSTRG.172645"; transcript_id "MSTRG.172645.3"; exon_number "2";
chr7	StringTie	transcript	23470560	23471142	1000	+	.	gene_id "MSTRG.172645"; transcript_id "MSTRG.172645.4";
chr7	StringTie	exon	23470560	23470662	1000	+	.	gene_id "MSTRG.172645"; transcript_id "MSTRG.172645.4"; exon_number "1";
chr7	StringTie	exon	23470992	23471142	1000	+	.	gene_id "MSTRG.172645"; transcript_id "MSTRG.172645.4"; exon_number "2";
chr7	StringTie	transcript	23470576	23490449	1000	+	.	gene_id "MSTRG.172645"; transcript_id "MSTRG.172645.5";
chr7	StringTie	exon	23470576	23475170	1000	+	.	gene_id "MSTRG.172645"; transcript_id "MSTRG.172645.5"; exon_number "1";
chr7	StringTie	exon	23480656	23490449	1000	+	.	gene_id "MSTRG.172645"; transcript_id "MSTRG.172645.5"; exon_number "2";
chr7	StringTie	transcript	23471457	23472938	1000	+	.	gene_id "MSTRG.172645"; transcript_id "MSTRG.172645.6";
chr7	StringTie	exon	23471457	23471928	1000	+	.	gene_id "MSTRG.172645"; transcript_id "MSTRG.172645.6"; exon_number "1";
chr7	StringTie	exon	23472330	23472938	1000	+	.	gene_id "MSTRG.172645"; transcript_id "MSTRG.172645.6"; exon_number "2";
chr7	StringTie	transcript	23490473	23491364	1000	+	.	gene_id "MSTRG.172646"; transcript_id "ENST00000439199"; gene_name "RPS2P32"; ref_gene_id "ENSG00000232818";
chr7	StringTie	exon	23490473	23491364	1000	+	.	gene_id "MSTRG.172646"; transcript_id "ENST00000439199"; exon_number "1"; gene_name "RPS2P32"; ref_gene_id "ENSG00000232818";
chr7	StringTie	transcript	23491477	23491722	1000	-	.	gene_id "MSTRG.172647"; transcript_id "MSTRG.172647.1";
chr7	StringTie	exon	23491477	23491722	1000	-	.	gene_id "MSTRG.172647"; transcript_id "MSTRG.172647.1"; exon_number "1";
chr7	StringTie	transcript	23491792	23491893	1000	-	.	gene_id "MSTRG.172648"; transcript_id "ENST00000363977"; gene_name "Y_RNA"; ref_gene_id "ENSG00000200847";
chr7	StringTie	exon	23491792	23491893	1000	-	.	gene_id "MSTRG.172648"; transcript_id "ENST00000363977"; exon_number "1"; gene_name "Y_RNA"; ref_gene_id "ENSG00000200847";
chr7	StringTie	transcript	23504780	23532041	1000	-	.	gene_id "MSTRG.172649"; transcript_id "ENST00000297071"; gene_name "TRA2A"; ref_gene_id "ENSG00000164548";
chr7	StringTie	exon	23504780	23505569	1000	-	.	gene_id "MSTRG.172649"; transcript_id "ENST00000297071"; exon_number "1"; gene_name "TRA2A"; ref_gene_id "ENSG00000164548";
chr7	StringTie	exon	23505746	23505813	1000	-	.	gene_id "MSTRG.172649"; transcript_id "ENST00000297071"; exon_number "2"; gene_name "TRA2A"; ref_gene_id "ENSG00000164548";
chr7	StringTie	exon	23506138	23506266	1000	-	.	gene_id "MSTRG.172649"; transcript_id "ENST00000297071"; exon_number "3"; gene_name "TRA2A"; ref_gene_id "ENSG00000164548";
chr7	StringTie	exon	23507420	23507535	1000	-	.	gene_id "MSTRG.172649"; transcript_id "ENST00000297071"; exon_number "4"; gene_name "TRA2A"; ref_gene_id "ENSG00000164548";
chr7	StringTie	exon	23512894	23513082	1000	-	.	gene_id "MSTRG.172649"; transcript_id "ENST00000297071"; exon_number "5"; gene_name "TRA2A"; ref_gene_id "ENSG00000164548";
chr7	StringTie	exon	23516363	23516528	1000	-	.	gene_id "MSTRG.172649"; transcript_id "ENST00000297071"; exon_number "6"; gene_name "TRA2A"; ref_gene_id "ENSG00000164548";
chr7	StringTie	exon	23521707	23521840	1000	-	.	gene_id "MSTRG.172649"; transcript_id "ENST00000297071"; exon_number "7"; gene_name "TRA2A"; ref_gene_id "ENSG00000164548";
chr7	StringTie	exon	23531789	23532041	1000	-	.	gene_id "MSTRG.172649"; transcript_id "ENST00000297071"; exon_number "8"; gene_name "TRA2A"; ref_gene_id "ENSG00000164548";
chr7	StringTie	transcript	23504784	23532041	1000	-	.	gene_id "MSTRG.172649"; transcript_id "ENST00000392502"; gene_name "TRA2A"; ref_gene_id "ENSG00000164548";
chr7	StringTie	exon	23504784	23505569	1000	-	.	gene_id "MSTRG.172649"; transcript_id "ENST00000392502"; exon_number "1"; gene_name "TRA2A"; ref_gene_id "ENSG00000164548";
chr7	StringTie	exon	23505746	23505810	1000	-	.	gene_id "MSTRG.172649"; transcript_id "ENST00000392502"; exon_number "2"; gene_name "TRA2A"; ref_gene_id "ENSG00000164548";
chr7	StringTie	exon	23506138	23506266	1000	-	.	gene_id "MSTRG.172649"; transcript_id "ENST00000392502"; exon_number "3"; gene_name "TRA2A"; ref_gene_id "ENSG00000164548";
chr7	StringTie	exon	23507420	23507535	1000	-	.	gene_id "MSTRG.172649"; transcript_id "ENST00000392502"; exon_number "4"; gene_name "TRA2A"; ref_gene_id "ENSG00000164548";
chr7	StringTie	exon	23512894	23513082	1000	-	.	gene_id "MSTRG.172649"; transcript_id "ENST00000392502"; exon_number "5"; gene_name "TRA2A"; ref_gene_id "ENSG00000164548";
chr7	StringTie	exon	23516363	23516528	1000	-	.	gene_id "MSTRG.172649"; transcript_id "ENST00000392502"; exon_number "6"; gene_name "TRA2A"; ref_gene_id "ENSG00000164548";
chr7	StringTie	exon	23521707	23521840	1000	-	.	gene_id "MSTRG.172649"; transcript_id "ENST00000392502"; exon_number "7"; gene_name "TRA2A"; ref_gene_id "ENSG00000164548";
chr7	StringTie	exon	23522132	23522432	1000	-	.	gene_id "MSTRG.172649"; transcript_id "ENST00000392502"; exon_number "8"; gene_name "TRA2A"; ref_gene_id "ENSG00000164548";
chr7	StringTie	exon	23531181	23531270	1000	-	.	gene_id "MSTRG.172649"; transcript_id "ENST00000392502"; exon_number "9"; gene_name "TRA2A"; ref_gene_id "ENSG00000164548";
chr7	StringTie	exon	23531789	23532041	1000	-	.	gene_id "MSTRG.172649"; transcript_id "ENST00000392502"; exon_number "10"; gene_name "TRA2A"; ref_gene_id "ENSG00000164548";
chr7	StringTie	transcript	23516395	23532023	1000	-	.	gene_id "MSTRG.172649"; transcript_id "ENST00000448549"; gene_name "TRA2A"; ref_gene_id "ENSG00000164548";
chr7	StringTie	exon	23516395	23516528	1000	-	.	gene_id "MSTRG.172649"; transcript_id "ENST00000448549"; exon_number "1"; gene_name "TRA2A"; ref_gene_id "ENSG00000164548";
chr7	StringTie	exon	23521707	23521840	1000	-	.	gene_id "MSTRG.172649"; transcript_id "ENST00000448549"; exon_number "2"; gene_name "TRA2A"; ref_gene_id "ENSG00000164548";
chr7	StringTie	exon	23522354	23522432	1000	-	.	gene_id "MSTRG.172649"; transcript_id "ENST00000448549"; exon_number "3"; gene_name "TRA2A"; ref_gene_id "ENSG00000164548";
chr7	StringTie	exon	23531789	23532023	1000	-	.	gene_id "MSTRG.172649"; transcript_id "ENST00000448549"; exon_number "4"; gene_name "TRA2A"; ref_gene_id "ENSG00000164548";
chr7	StringTie	transcript	23507421	23531680	1000	-	.	gene_id "MSTRG.172649"; transcript_id "ENST00000474586"; gene_name "TRA2A"; ref_gene_id "ENSG00000164548";
chr7	StringTie	exon	23507421	23507535	1000	-	.	gene_id "MSTRG.172649"; transcript_id "ENST00000474586"; exon_number "1"; gene_name "TRA2A"; ref_gene_id "ENSG00000164548";
chr7	StringTie	exon	23512894	23513082	1000	-	.	gene_id "MSTRG.172649"; transcript_id "ENST00000474586"; exon_number "2"; gene_name "TRA2A"; ref_gene_id "ENSG00000164548";
chr7	StringTie	exon	23516363	23516528	1000	-	.	gene_id "MSTRG.172649"; transcript_id "ENST00000474586"; exon_number "3"; gene_name "TRA2A"; ref_gene_id "ENSG00000164548";
chr7	StringTie	exon	23521707	23521840	1000	-	.	gene_id "MSTRG.172649"; transcript_id "ENST00000474586"; exon_number "4"; gene_name "TRA2A"; ref_gene_id "ENSG00000164548";
chr7	StringTie	exon	23531417	23531680	1000	-	.	gene_id "MSTRG.172649"; transcript_id "ENST00000474586"; exon_number "5"; gene_name "TRA2A"; ref_gene_id "ENSG00000164548";
chr7	StringTie	transcript	23505316	23505885	1000	-	.	gene_id "MSTRG.172649"; transcript_id "ENST00000475970"; gene_name "TRA2A"; ref_gene_id "ENSG00000164548";
chr7	StringTie	exon	23505316	23505569	1000	-	.	gene_id "MSTRG.172649"; transcript_id "ENST00000475970"; exon_number "1"; gene_name "TRA2A"; ref_gene_id "ENSG00000164548";
chr7	StringTie	exon	23505746	23505885	1000	-	.	gene_id "MSTRG.172649"; transcript_id "ENST00000475970"; exon_number "2"; gene_name "TRA2A"; ref_gene_id "ENSG00000164548";
chr7	StringTie	transcript	23505320	23506480	1000	-	.	gene_id "MSTRG.172649"; transcript_id "ENST00000482395"; gene_name "TRA2A"; ref_gene_id "ENSG00000164548";
chr7	StringTie	exon	23505320	23505569	1000	-	.	gene_id "MSTRG.172649"; transcript_id "ENST00000482395"; exon_number "1"; gene_name "TRA2A"; ref_gene_id "ENSG00000164548";
chr7	StringTie	exon	23505746	23505813	1000	-	.	gene_id "MSTRG.172649"; transcript_id "ENST00000482395"; exon_number "2"; gene_name "TRA2A"; ref_gene_id "ENSG00000164548";
chr7	StringTie	exon	23506138	23506480	1000	-	.	gene_id "MSTRG.172649"; transcript_id "ENST00000482395"; exon_number "3"; gene_name "TRA2A"; ref_gene_id "ENSG00000164548";
chr7	StringTie	transcript	23505468	23506208	1000	-	.	gene_id "MSTRG.172649"; transcript_id "ENST00000486934"; gene_name "TRA2A"; ref_gene_id "ENSG00000164548";
chr7	StringTie	exon	23505468	23505813	1000	-	.	gene_id "MSTRG.172649"; transcript_id "ENST00000486934"; exon_number "1"; gene_name "TRA2A"; ref_gene_id "ENSG00000164548";
chr7	StringTie	exon	23506138	23506208	1000	-	.	gene_id "MSTRG.172649"; transcript_id "ENST00000486934"; exon_number "2"; gene_name "TRA2A"; ref_gene_id "ENSG00000164548";
chr7	StringTie	transcript	23513025	23531980	1000	-	.	gene_id "MSTRG.172649"; transcript_id "ENST00000490942"; gene_name "TRA2A"; ref_gene_id "ENSG00000164548";
chr7	StringTie	exon	23513025	23513082	1000	-	.	gene_id "MSTRG.172649"; transcript_id "ENST00000490942"; exon_number "1"; gene_name "TRA2A"; ref_gene_id "ENSG00000164548";
chr7	StringTie	exon	23516363	23516528	1000	-	.	gene_id "MSTRG.172649"; transcript_id "ENST00000490942"; exon_number "2"; gene_name "TRA2A"; ref_gene_id "ENSG00000164548";
chr7	StringTie	exon	23521707	23521840	1000	-	.	gene_id "MSTRG.172649"; transcript_id "ENST00000490942"; exon_number "3"; gene_name "TRA2A"; ref_gene_id "ENSG00000164548";
chr7	StringTie	exon	23522121	23522432	1000	-	.	gene_id "MSTRG.172649"; transcript_id "ENST00000490942"; exon_number "4"; gene_name "TRA2A"; ref_gene_id "ENSG00000164548";
chr7	StringTie	exon	23531789	23531980	1000	-	.	gene_id "MSTRG.172649"; transcript_id "ENST00000490942"; exon_number "5"; gene_name "TRA2A"; ref_gene_id "ENSG00000164548";
chr7	StringTie	transcript	23507157	23531981	1000	-	.	gene_id "MSTRG.172649"; transcript_id "ENST00000494255"; gene_name "TRA2A"; ref_gene_id "ENSG00000164548";
chr7	StringTie	exon	23507157	23507535	1000	-	.	gene_id "MSTRG.172649"; transcript_id "ENST00000494255"; exon_number "1"; gene_name "TRA2A"; ref_gene_id "ENSG00000164548";
chr7	StringTie	exon	23512894	23513082	1000	-	.	gene_id "MSTRG.172649"; transcript_id "ENST00000494255"; exon_number "2"; gene_name "TRA2A"; ref_gene_id "ENSG00000164548";
chr7	StringTie	exon	23516363	23516528	1000	-	.	gene_id "MSTRG.172649"; transcript_id "ENST00000494255"; exon_number "3"; gene_name "TRA2A"; ref_gene_id "ENSG00000164548";
chr7	StringTie	exon	23521707	23522432	1000	-	.	gene_id "MSTRG.172649"; transcript_id "ENST00000494255"; exon_number "4"; gene_name "TRA2A"; ref_gene_id "ENSG00000164548";
chr7	StringTie	exon	23531789	23531981	1000	-	.	gene_id "MSTRG.172649"; transcript_id "ENST00000494255"; exon_number "5"; gene_name "TRA2A"; ref_gene_id "ENSG00000164548";
chr7	StringTie	transcript	23505249	23506206	1000	-	.	gene_id "MSTRG.172649"; transcript_id "ENST00000497730"; gene_name "TRA2A"; ref_gene_id "ENSG00000164548";
chr7	StringTie	exon	23505249	23505569	1000	-	.	gene_id "MSTRG.172649"; transcript_id "ENST00000497730"; exon_number "1"; gene_name "TRA2A"; ref_gene_id "ENSG00000164548";
chr7	StringTie	exon	23505746	23505810	1000	-	.	gene_id "MSTRG.172649"; transcript_id "ENST00000497730"; exon_number "2"; gene_name "TRA2A"; ref_gene_id "ENSG00000164548";
chr7	StringTie	exon	23506138	23506206	1000	-	.	gene_id "MSTRG.172649"; transcript_id "ENST00000497730"; exon_number "3"; gene_name "TRA2A"; ref_gene_id "ENSG00000164548";
chr7	StringTie	transcript	23504784	23532041	1000	-	.	gene_id "MSTRG.172649"; transcript_id "ENST00000538367"; gene_name "TRA2A"; ref_gene_id "ENSG00000164548";
chr7	StringTie	exon	23504784	23505569	1000	-	.	gene_id "MSTRG.172649"; transcript_id "ENST00000538367"; exon_number "1"; gene_name "TRA2A"; ref_gene_id "ENSG00000164548";
chr7	StringTie	exon	23505746	23505813	1000	-	.	gene_id "MSTRG.172649"; transcript_id "ENST00000538367"; exon_number "2"; gene_name "TRA2A"; ref_gene_id "ENSG00000164548";
chr7	StringTie	exon	23506138	23506266	1000	-	.	gene_id "MSTRG.172649"; transcript_id "ENST00000538367"; exon_number "3"; gene_name "TRA2A"; ref_gene_id "ENSG00000164548";
chr7	StringTie	exon	23507420	23507535	1000	-	.	gene_id "MSTRG.172649"; transcript_id "ENST00000538367"; exon_number "4"; gene_name "TRA2A"; ref_gene_id "ENSG00000164548";
chr7	StringTie	exon	23512894	23513082	1000	-	.	gene_id "MSTRG.172649"; transcript_id "ENST00000538367"; exon_number "5"; gene_name "TRA2A"; ref_gene_id "ENSG00000164548";
chr7	StringTie	exon	23516363	23516528	1000	-	.	gene_id "MSTRG.172649"; transcript_id "ENST00000538367"; exon_number "6"; gene_name "TRA2A"; ref_gene_id "ENSG00000164548";
chr7	StringTie	exon	23521707	23521840	1000	-	.	gene_id "MSTRG.172649"; transcript_id "ENST00000538367"; exon_number "7"; gene_name "TRA2A"; ref_gene_id "ENSG00000164548";
chr7	StringTie	exon	23522132	23522432	1000	-	.	gene_id "MSTRG.172649"; transcript_id "ENST00000538367"; exon_number "8"; gene_name "TRA2A"; ref_gene_id "ENSG00000164548";
chr7	StringTie	exon	23531789	23532041	1000	-	.	gene_id "MSTRG.172649"; transcript_id "ENST00000538367"; exon_number "9"; gene_name "TRA2A"; ref_gene_id "ENSG00000164548";
chr7	StringTie	transcript	23504784	23532041	1000	-	.	gene_id "MSTRG.172649"; transcript_id "ENST00000621813"; gene_name "TRA2A"; ref_gene_id "ENSG00000164548";
chr7	StringTie	exon	23504784	23505569	1000	-	.	gene_id "MSTRG.172649"; transcript_id "ENST00000621813"; exon_number "1"; gene_name "TRA2A"; ref_gene_id "ENSG00000164548";
chr7	StringTie	exon	23505746	23505813	1000	-	.	gene_id "MSTRG.172649"; transcript_id "ENST00000621813"; exon_number "2"; gene_name "TRA2A"; ref_gene_id "ENSG00000164548";
chr7	StringTie	exon	23506138	23506266	1000	-	.	gene_id "MSTRG.172649"; transcript_id "ENST00000621813"; exon_number "3"; gene_name "TRA2A"; ref_gene_id "ENSG00000164548";
chr7	StringTie	exon	23507420	23507535	1000	-	.	gene_id "MSTRG.172649"; transcript_id "ENST00000621813"; exon_number "4"; gene_name "TRA2A"; ref_gene_id "ENSG00000164548";
chr7	StringTie	exon	23512894	23513082	1000	-	.	gene_id "MSTRG.172649"; transcript_id "ENST00000621813"; exon_number "5"; gene_name "TRA2A"; ref_gene_id "ENSG00000164548";
chr7	StringTie	exon	23516363	23516528	1000	-	.	gene_id "MSTRG.172649"; transcript_id "ENST00000621813"; exon_number "6"; gene_name "TRA2A"; ref_gene_id "ENSG00000164548";
chr7	StringTie	exon	23521707	23521840	1000	-	.	gene_id "MSTRG.172649"; transcript_id "ENST00000621813"; exon_number "7"; gene_name "TRA2A"; ref_gene_id "ENSG00000164548";
chr7	StringTie	exon	23531181	23531270	1000	-	.	gene_id "MSTRG.172649"; transcript_id "ENST00000621813"; exon_number "8"; gene_name "TRA2A"; ref_gene_id "ENSG00000164548";
chr7	StringTie	exon	23531789	23532041	1000	-	.	gene_id "MSTRG.172649"; transcript_id "ENST00000621813"; exon_number "9"; gene_name "TRA2A"; ref_gene_id "ENSG00000164548";
chr7	StringTie	transcript	23492032	23532255	1000	-	.	gene_id "MSTRG.172649"; transcript_id "MSTRG.172649.1";
chr7	StringTie	exon	23492032	23505569	1000	-	.	gene_id "MSTRG.172649"; transcript_id "MSTRG.172649.1"; exon_number "1";
chr7	StringTie	exon	23505746	23505813	1000	-	.	gene_id "MSTRG.172649"; transcript_id "MSTRG.172649.1"; exon_number "2";
chr7	StringTie	exon	23506138	23506263	1000	-	.	gene_id "MSTRG.172649"; transcript_id "MSTRG.172649.1"; exon_number "3";
chr7	StringTie	exon	23507420	23507535	1000	-	.	gene_id "MSTRG.172649"; transcript_id "MSTRG.172649.1"; exon_number "4";
chr7	StringTie	exon	23512894	23513082	1000	-	.	gene_id "MSTRG.172649"; transcript_id "MSTRG.172649.1"; exon_number "5";
chr7	StringTie	exon	23516363	23516528	1000	-	.	gene_id "MSTRG.172649"; transcript_id "MSTRG.172649.1"; exon_number "6";
chr7	StringTie	exon	23521707	23521840	1000	-	.	gene_id "MSTRG.172649"; transcript_id "MSTRG.172649.1"; exon_number "7";
chr7	StringTie	exon	23522121	23522432	1000	-	.	gene_id "MSTRG.172649"; transcript_id "MSTRG.172649.1"; exon_number "8";
chr7	StringTie	exon	23531789	23532255	1000	-	.	gene_id "MSTRG.172649"; transcript_id "MSTRG.172649.1"; exon_number "9";
chr7	StringTie	transcript	23504198	23532158	1000	-	.	gene_id "MSTRG.172649"; transcript_id "MSTRG.172649.10";
chr7	StringTie	exon	23504198	23505569	1000	-	.	gene_id "MSTRG.172649"; transcript_id "MSTRG.172649.10"; exon_number "1";
chr7	StringTie	exon	23505746	23505813	1000	-	.	gene_id "MSTRG.172649"; transcript_id "MSTRG.172649.10"; exon_number "2";
chr7	StringTie	exon	23506138	23506263	1000	-	.	gene_id "MSTRG.172649"; transcript_id "MSTRG.172649.10"; exon_number "3";
chr7	StringTie	exon	23507420	23507535	1000	-	.	gene_id "MSTRG.172649"; transcript_id "MSTRG.172649.10"; exon_number "4";
chr7	StringTie	exon	23512894	23513082	1000	-	.	gene_id "MSTRG.172649"; transcript_id "MSTRG.172649.10"; exon_number "5";
chr7	StringTie	exon	23516363	23516528	1000	-	.	gene_id "MSTRG.172649"; transcript_id "MSTRG.172649.10"; exon_number "6";
chr7	StringTie	exon	23521707	23521840	1000	-	.	gene_id "MSTRG.172649"; transcript_id "MSTRG.172649.10"; exon_number "7";
chr7	StringTie	exon	23531789	23532158	1000	-	.	gene_id "MSTRG.172649"; transcript_id "MSTRG.172649.10"; exon_number "8";
chr7	StringTie	transcript	23504202	23531680	1000	-	.	gene_id "MSTRG.172649"; transcript_id "MSTRG.172649.11";
chr7	StringTie	exon	23504202	23505569	1000	-	.	gene_id "MSTRG.172649"; transcript_id "MSTRG.172649.11"; exon_number "1";
chr7	StringTie	exon	23505746	23506266	1000	-	.	gene_id "MSTRG.172649"; transcript_id "MSTRG.172649.11"; exon_number "2";
chr7	StringTie	exon	23507420	23507535	1000	-	.	gene_id "MSTRG.172649"; transcript_id "MSTRG.172649.11"; exon_number "3";
chr7	StringTie	exon	23512894	23513082	1000	-	.	gene_id "MSTRG.172649"; transcript_id "MSTRG.172649.11"; exon_number "4";
chr7	StringTie	exon	23516363	23516528	1000	-	.	gene_id "MSTRG.172649"; transcript_id "MSTRG.172649.11"; exon_number "5";
chr7	StringTie	exon	23521707	23521840	1000	-	.	gene_id "MSTRG.172649"; transcript_id "MSTRG.172649.11"; exon_number "6";
chr7	StringTie	exon	23531417	23531680	1000	-	.	gene_id "MSTRG.172649"; transcript_id "MSTRG.172649.11"; exon_number "7";
chr7	StringTie	transcript	23504403	23532197	1000	-	.	gene_id "MSTRG.172649"; transcript_id "MSTRG.172649.12";
chr7	StringTie	exon	23504403	23505569	1000	-	.	gene_id "MSTRG.172649"; transcript_id "MSTRG.172649.12"; exon_number "1";
chr7	StringTie	exon	23505746	23505810	1000	-	.	gene_id "MSTRG.172649"; transcript_id "MSTRG.172649.12"; exon_number "2";
chr7	StringTie	exon	23506138	23506266	1000	-	.	gene_id "MSTRG.172649"; transcript_id "MSTRG.172649.12"; exon_number "3";
chr7	StringTie	exon	23507420	23507535	1000	-	.	gene_id "MSTRG.172649"; transcript_id "MSTRG.172649.12"; exon_number "4";
chr7	StringTie	exon	23512894	23513082	1000	-	.	gene_id "MSTRG.172649"; transcript_id "MSTRG.172649.12"; exon_number "5";
chr7	StringTie	exon	23516363	23516528	1000	-	.	gene_id "MSTRG.172649"; transcript_id "MSTRG.172649.12"; exon_number "6";
chr7	StringTie	exon	23521707	23521840	1000	-	.	gene_id "MSTRG.172649"; transcript_id "MSTRG.172649.12"; exon_number "7";
chr7	StringTie	exon	23531789	23532197	1000	-	.	gene_id "MSTRG.172649"; transcript_id "MSTRG.172649.12"; exon_number "8";
chr7	StringTie	transcript	23504469	23532020	1000	-	.	gene_id "MSTRG.172649"; transcript_id "MSTRG.172649.13";
chr7	StringTie	exon	23504469	23505569	1000	-	.	gene_id "MSTRG.172649"; transcript_id "MSTRG.172649.13"; exon_number "1";
chr7	StringTie	exon	23505746	23505813	1000	-	.	gene_id "MSTRG.172649"; transcript_id "MSTRG.172649.13"; exon_number "2";
chr7	StringTie	exon	23506138	23506266	1000	-	.	gene_id "MSTRG.172649"; transcript_id "MSTRG.172649.13"; exon_number "3";
chr7	StringTie	exon	23507420	23507535	1000	-	.	gene_id "MSTRG.172649"; transcript_id "MSTRG.172649.13"; exon_number "4";
chr7	StringTie	exon	23512894	23513082	1000	-	.	gene_id "MSTRG.172649"; transcript_id "MSTRG.172649.13"; exon_number "5";
chr7	StringTie	exon	23516363	23516528	1000	-	.	gene_id "MSTRG.172649"; transcript_id "MSTRG.172649.13"; exon_number "6";
chr7	StringTie	exon	23521707	23521840	1000	-	.	gene_id "MSTRG.172649"; transcript_id "MSTRG.172649.13"; exon_number "7";
chr7	StringTie	exon	23522121	23522432	1000	-	.	gene_id "MSTRG.172649"; transcript_id "MSTRG.172649.13"; exon_number "8";
chr7	StringTie	exon	23531203	23531270	1000	-	.	gene_id "MSTRG.172649"; transcript_id "MSTRG.172649.13"; exon_number "9";
chr7	StringTie	exon	23531789	23532020	1000	-	.	gene_id "MSTRG.172649"; transcript_id "MSTRG.172649.13"; exon_number "10";
chr7	StringTie	transcript	23504513	23532009	1000	-	.	gene_id "MSTRG.172649"; transcript_id "MSTRG.172649.14";
chr7	StringTie	exon	23504513	23505569	1000	-	.	gene_id "MSTRG.172649"; transcript_id "MSTRG.172649.14"; exon_number "1";
chr7	StringTie	exon	23505746	23505813	1000	-	.	gene_id "MSTRG.172649"; transcript_id "MSTRG.172649.14"; exon_number "2";
chr7	StringTie	exon	23506138	23506266	1000	-	.	gene_id "MSTRG.172649"; transcript_id "MSTRG.172649.14"; exon_number "3";
chr7	StringTie	exon	23507420	23507535	1000	-	.	gene_id "MSTRG.172649"; transcript_id "MSTRG.172649.14"; exon_number "4";
chr7	StringTie	exon	23512894	23513082	1000	-	.	gene_id "MSTRG.172649"; transcript_id "MSTRG.172649.14"; exon_number "5";
chr7	StringTie	exon	23516363	23516528	1000	-	.	gene_id "MSTRG.172649"; transcript_id "MSTRG.172649.14"; exon_number "6";
chr7	StringTie	exon	23521707	23521840	1000	-	.	gene_id "MSTRG.172649"; transcript_id "MSTRG.172649.14"; exon_number "7";
chr7	StringTie	exon	23531181	23532009	1000	-	.	gene_id "MSTRG.172649"; transcript_id "MSTRG.172649.14"; exon_number "8";
chr7	StringTie	transcript	23504516	23531680	1000	-	.	gene_id "MSTRG.172649"; transcript_id "MSTRG.172649.15";
chr7	StringTie	exon	23504516	23506266	1000	-	.	gene_id "MSTRG.172649"; transcript_id "MSTRG.172649.15"; exon_number "1";
chr7	StringTie	exon	23507420	23507535	1000	-	.	gene_id "MSTRG.172649"; transcript_id "MSTRG.172649.15"; exon_number "2";
chr7	StringTie	exon	23512894	23513082	1000	-	.	gene_id "MSTRG.172649"; transcript_id "MSTRG.172649.15"; exon_number "3";
chr7	StringTie	exon	23516363	23516528	1000	-	.	gene_id "MSTRG.172649"; transcript_id "MSTRG.172649.15"; exon_number "4";
chr7	StringTie	exon	23521707	23521840	1000	-	.	gene_id "MSTRG.172649"; transcript_id "MSTRG.172649.15"; exon_number "5";
chr7	StringTie	exon	23531417	23531680	1000	-	.	gene_id "MSTRG.172649"; transcript_id "MSTRG.172649.15"; exon_number "6";
chr7	StringTie	transcript	23504516	23531991	1000	-	.	gene_id "MSTRG.172649"; transcript_id "MSTRG.172649.16";
chr7	StringTie	exon	23504516	23505569	1000	-	.	gene_id "MSTRG.172649"; transcript_id "MSTRG.172649.16"; exon_number "1";
chr7	StringTie	exon	23505746	23505810	1000	-	.	gene_id "MSTRG.172649"; transcript_id "MSTRG.172649.16"; exon_number "2";
chr7	StringTie	exon	23506138	23506263	1000	-	.	gene_id "MSTRG.172649"; transcript_id "MSTRG.172649.16"; exon_number "3";
chr7	StringTie	exon	23507420	23507535	1000	-	.	gene_id "MSTRG.172649"; transcript_id "MSTRG.172649.16"; exon_number "4";
chr7	StringTie	exon	23512894	23513082	1000	-	.	gene_id "MSTRG.172649"; transcript_id "MSTRG.172649.16"; exon_number "5";
chr7	StringTie	exon	23516363	23516528	1000	-	.	gene_id "MSTRG.172649"; transcript_id "MSTRG.172649.16"; exon_number "6";
chr7	StringTie	exon	23521707	23521840	1000	-	.	gene_id "MSTRG.172649"; transcript_id "MSTRG.172649.16"; exon_number "7";
chr7	StringTie	exon	23522132	23531991	1000	-	.	gene_id "MSTRG.172649"; transcript_id "MSTRG.172649.16"; exon_number "8";
chr7	StringTie	transcript	23504567	23532197	1000	-	.	gene_id "MSTRG.172649"; transcript_id "MSTRG.172649.17";
chr7	StringTie	exon	23504567	23505569	1000	-	.	gene_id "MSTRG.172649"; transcript_id "MSTRG.172649.17"; exon_number "1";
chr7	StringTie	exon	23505746	23505810	1000	-	.	gene_id "MSTRG.172649"; transcript_id "MSTRG.172649.17"; exon_number "2";
chr7	StringTie	exon	23506138	23506263	1000	-	.	gene_id "MSTRG.172649"; transcript_id "MSTRG.172649.17"; exon_number "3";
chr7	StringTie	exon	23507420	23507535	1000	-	.	gene_id "MSTRG.172649"; transcript_id "MSTRG.172649.17"; exon_number "4";
chr7	StringTie	exon	23512894	23513082	1000	-	.	gene_id "MSTRG.172649"; transcript_id "MSTRG.172649.17"; exon_number "5";
chr7	StringTie	exon	23516363	23516528	1000	-	.	gene_id "MSTRG.172649"; transcript_id "MSTRG.172649.17"; exon_number "6";
chr7	StringTie	exon	23521707	23521840	1000	-	.	gene_id "MSTRG.172649"; transcript_id "MSTRG.172649.17"; exon_number "7";
chr7	StringTie	exon	23522121	23522432	1000	-	.	gene_id "MSTRG.172649"; transcript_id "MSTRG.172649.17"; exon_number "8";
chr7	StringTie	exon	23531789	23532197	1000	-	.	gene_id "MSTRG.172649"; transcript_id "MSTRG.172649.17"; exon_number "9";
chr7	StringTie	transcript	23504573	23532042	1000	-	.	gene_id "MSTRG.172649"; transcript_id "MSTRG.172649.18";
chr7	StringTie	exon	23504573	23505569	1000	-	.	gene_id "MSTRG.172649"; transcript_id "MSTRG.172649.18"; exon_number "1";
chr7	StringTie	exon	23505746	23505813	1000	-	.	gene_id "MSTRG.172649"; transcript_id "MSTRG.172649.18"; exon_number "2";
chr7	StringTie	exon	23506138	23506263	1000	-	.	gene_id "MSTRG.172649"; transcript_id "MSTRG.172649.18"; exon_number "3";
chr7	StringTie	exon	23507420	23507535	1000	-	.	gene_id "MSTRG.172649"; transcript_id "MSTRG.172649.18"; exon_number "4";
chr7	StringTie	exon	23512894	23513082	1000	-	.	gene_id "MSTRG.172649"; transcript_id "MSTRG.172649.18"; exon_number "5";
chr7	StringTie	exon	23516363	23516528	1000	-	.	gene_id "MSTRG.172649"; transcript_id "MSTRG.172649.18"; exon_number "6";
chr7	StringTie	exon	23521707	23521840	1000	-	.	gene_id "MSTRG.172649"; transcript_id "MSTRG.172649.18"; exon_number "7";
chr7	StringTie	exon	23522121	23522432	1000	-	.	gene_id "MSTRG.172649"; transcript_id "MSTRG.172649.18"; exon_number "8";
chr7	StringTie	exon	23531181	23531270	1000	-	.	gene_id "MSTRG.172649"; transcript_id "MSTRG.172649.18"; exon_number "9";
chr7	StringTie	exon	23531789	23532042	1000	-	.	gene_id "MSTRG.172649"; transcript_id "MSTRG.172649.18"; exon_number "10";
chr7	StringTie	transcript	23504614	23532021	1000	-	.	gene_id "MSTRG.172649"; transcript_id "MSTRG.172649.19";
chr7	StringTie	exon	23504614	23505354	1000	-	.	gene_id "MSTRG.172649"; transcript_id "MSTRG.172649.19"; exon_number "1";
chr7	StringTie	exon	23505390	23505569	1000	-	.	gene_id "MSTRG.172649"; transcript_id "MSTRG.172649.19"; exon_number "2";
chr7	StringTie	exon	23505746	23505810	1000	-	.	gene_id "MSTRG.172649"; transcript_id "MSTRG.172649.19"; exon_number "3";
chr7	StringTie	exon	23506138	23506266	1000	-	.	gene_id "MSTRG.172649"; transcript_id "MSTRG.172649.19"; exon_number "4";
chr7	StringTie	exon	23507420	23507535	1000	-	.	gene_id "MSTRG.172649"; transcript_id "MSTRG.172649.19"; exon_number "5";
chr7	StringTie	exon	23512894	23513082	1000	-	.	gene_id "MSTRG.172649"; transcript_id "MSTRG.172649.19"; exon_number "6";
chr7	StringTie	exon	23516363	23516528	1000	-	.	gene_id "MSTRG.172649"; transcript_id "MSTRG.172649.19"; exon_number "7";
chr7	StringTie	exon	23521707	23521840	1000	-	.	gene_id "MSTRG.172649"; transcript_id "MSTRG.172649.19"; exon_number "8";
chr7	StringTie	exon	23522132	23522432	1000	-	.	gene_id "MSTRG.172649"; transcript_id "MSTRG.172649.19"; exon_number "9";
chr7	StringTie	exon	23531789	23532021	1000	-	.	gene_id "MSTRG.172649"; transcript_id "MSTRG.172649.19"; exon_number "10";
chr7	StringTie	transcript	23492133	23533159	1000	-	.	gene_id "MSTRG.172649"; transcript_id "MSTRG.172649.2";
chr7	StringTie	exon	23492133	23505569	1000	-	.	gene_id "MSTRG.172649"; transcript_id "MSTRG.172649.2"; exon_number "1";
chr7	StringTie	exon	23505746	23505813	1000	-	.	gene_id "MSTRG.172649"; transcript_id "MSTRG.172649.2"; exon_number "2";
chr7	StringTie	exon	23506138	23506266	1000	-	.	gene_id "MSTRG.172649"; transcript_id "MSTRG.172649.2"; exon_number "3";
chr7	StringTie	exon	23507420	23507535	1000	-	.	gene_id "MSTRG.172649"; transcript_id "MSTRG.172649.2"; exon_number "4";
chr7	StringTie	exon	23512894	23513082	1000	-	.	gene_id "MSTRG.172649"; transcript_id "MSTRG.172649.2"; exon_number "5";
chr7	StringTie	exon	23516363	23516528	1000	-	.	gene_id "MSTRG.172649"; transcript_id "MSTRG.172649.2"; exon_number "6";
chr7	StringTie	exon	23521707	23521840	1000	-	.	gene_id "MSTRG.172649"; transcript_id "MSTRG.172649.2"; exon_number "7";
chr7	StringTie	exon	23522121	23522432	1000	-	.	gene_id "MSTRG.172649"; transcript_id "MSTRG.172649.2"; exon_number "8";
chr7	StringTie	exon	23531181	23531270	1000	-	.	gene_id "MSTRG.172649"; transcript_id "MSTRG.172649.2"; exon_number "9";
chr7	StringTie	exon	23531789	23533159	1000	-	.	gene_id "MSTRG.172649"; transcript_id "MSTRG.172649.2"; exon_number "10";
chr7	StringTie	transcript	23504620	23531680	1000	-	.	gene_id "MSTRG.172649"; transcript_id "MSTRG.172649.20";
chr7	StringTie	exon	23504620	23505569	1000	-	.	gene_id "MSTRG.172649"; transcript_id "MSTRG.172649.20"; exon_number "1";
chr7	StringTie	exon	23505746	23505813	1000	-	.	gene_id "MSTRG.172649"; transcript_id "MSTRG.172649.20"; exon_number "2";
chr7	StringTie	exon	23506138	23506263	1000	-	.	gene_id "MSTRG.172649"; transcript_id "MSTRG.172649.20"; exon_number "3";
chr7	StringTie	exon	23507420	23507535	1000	-	.	gene_id "MSTRG.172649"; transcript_id "MSTRG.172649.20"; exon_number "4";
chr7	StringTie	exon	23512894	23513082	1000	-	.	gene_id "MSTRG.172649"; transcript_id "MSTRG.172649.20"; exon_number "5";
chr7	StringTie	exon	23516363	23516528	1000	-	.	gene_id "MSTRG.172649"; transcript_id "MSTRG.172649.20"; exon_number "6";
chr7	StringTie	exon	23521707	23521840	1000	-	.	gene_id "MSTRG.172649"; transcript_id "MSTRG.172649.20"; exon_number "7";
chr7	StringTie	exon	23531417	23531680	1000	-	.	gene_id "MSTRG.172649"; transcript_id "MSTRG.172649.20"; exon_number "8";
chr7	StringTie	transcript	23504625	23532118	1000	-	.	gene_id "MSTRG.172649"; transcript_id "MSTRG.172649.21";
chr7	StringTie	exon	23504625	23505813	1000	-	.	gene_id "MSTRG.172649"; transcript_id "MSTRG.172649.21"; exon_number "1";
chr7	StringTie	exon	23506138	23506266	1000	-	.	gene_id "MSTRG.172649"; transcript_id "MSTRG.172649.21"; exon_number "2";
chr7	StringTie	exon	23507420	23507535	1000	-	.	gene_id "MSTRG.172649"; transcript_id "MSTRG.172649.21"; exon_number "3";
chr7	StringTie	exon	23512894	23513082	1000	-	.	gene_id "MSTRG.172649"; transcript_id "MSTRG.172649.21"; exon_number "4";
chr7	StringTie	exon	23516363	23516528	1000	-	.	gene_id "MSTRG.172649"; transcript_id "MSTRG.172649.21"; exon_number "5";
chr7	StringTie	exon	23521707	23521840	1000	-	.	gene_id "MSTRG.172649"; transcript_id "MSTRG.172649.21"; exon_number "6";
chr7	StringTie	exon	23531789	23532118	1000	-	.	gene_id "MSTRG.172649"; transcript_id "MSTRG.172649.21"; exon_number "7";
chr7	StringTie	transcript	23504625	23532062	1000	-	.	gene_id "MSTRG.172649"; transcript_id "MSTRG.172649.22";
chr7	StringTie	exon	23504625	23505356	1000	-	.	gene_id "MSTRG.172649"; transcript_id "MSTRG.172649.22"; exon_number "1";
chr7	StringTie	exon	23505378	23505569	1000	-	.	gene_id "MSTRG.172649"; transcript_id "MSTRG.172649.22"; exon_number "2";
chr7	StringTie	exon	23505746	23505810	1000	-	.	gene_id "MSTRG.172649"; transcript_id "MSTRG.172649.22"; exon_number "3";
chr7	StringTie	exon	23506138	23506266	1000	-	.	gene_id "MSTRG.172649"; transcript_id "MSTRG.172649.22"; exon_number "4";
chr7	StringTie	exon	23507420	23507535	1000	-	.	gene_id "MSTRG.172649"; transcript_id "MSTRG.172649.22"; exon_number "5";
chr7	StringTie	exon	23512894	23513082	1000	-	.	gene_id "MSTRG.172649"; transcript_id "MSTRG.172649.22"; exon_number "6";
chr7	StringTie	exon	23516363	23516528	1000	-	.	gene_id "MSTRG.172649"; transcript_id "MSTRG.172649.22"; exon_number "7";
chr7	StringTie	exon	23521707	23521840	1000	-	.	gene_id "MSTRG.172649"; transcript_id "MSTRG.172649.22"; exon_number "8";
chr7	StringTie	exon	23522121	23522432	1000	-	.	gene_id "MSTRG.172649"; transcript_id "MSTRG.172649.22"; exon_number "9";
chr7	StringTie	exon	23531789	23532062	1000	-	.	gene_id "MSTRG.172649"; transcript_id "MSTRG.172649.22"; exon_number "10";
chr7	StringTie	transcript	23504628	23532131	1000	-	.	gene_id "MSTRG.172649"; transcript_id "MSTRG.172649.23";
chr7	StringTie	exon	23504628	23505569	1000	-	.	gene_id "MSTRG.172649"; transcript_id "MSTRG.172649.23"; exon_number "1";
chr7	StringTie	exon	23505746	23505810	1000	-	.	gene_id "MSTRG.172649"; transcript_id "MSTRG.172649.23"; exon_number "2";
chr7	StringTie	exon	23506138	23506263	1000	-	.	gene_id "MSTRG.172649"; transcript_id "MSTRG.172649.23"; exon_number "3";
chr7	StringTie	exon	23507420	23507535	1000	-	.	gene_id "MSTRG.172649"; transcript_id "MSTRG.172649.23"; exon_number "4";
chr7	StringTie	exon	23512894	23513082	1000	-	.	gene_id "MSTRG.172649"; transcript_id "MSTRG.172649.23"; exon_number "5";
chr7	StringTie	exon	23516363	23516528	1000	-	.	gene_id "MSTRG.172649"; transcript_id "MSTRG.172649.23"; exon_number "6";
chr7	StringTie	exon	23521707	23521840	1000	-	.	gene_id "MSTRG.172649"; transcript_id "MSTRG.172649.23"; exon_number "7";
chr7	StringTie	exon	23531789	23532131	1000	-	.	gene_id "MSTRG.172649"; transcript_id "MSTRG.172649.23"; exon_number "8";
chr7	StringTie	transcript	23504647	23532255	1000	-	.	gene_id "MSTRG.172649"; transcript_id "MSTRG.172649.24";
chr7	StringTie	exon	23504647	23505569	1000	-	.	gene_id "MSTRG.172649"; transcript_id "MSTRG.172649.24"; exon_number "1";
chr7	StringTie	exon	23505746	23505810	1000	-	.	gene_id "MSTRG.172649"; transcript_id "MSTRG.172649.24"; exon_number "2";
chr7	StringTie	exon	23506138	23506266	1000	-	.	gene_id "MSTRG.172649"; transcript_id "MSTRG.172649.24"; exon_number "3";
chr7	StringTie	exon	23507420	23507535	1000	-	.	gene_id "MSTRG.172649"; transcript_id "MSTRG.172649.24"; exon_number "4";
chr7	StringTie	exon	23512894	23513082	1000	-	.	gene_id "MSTRG.172649"; transcript_id "MSTRG.172649.24"; exon_number "5";
chr7	StringTie	exon	23516363	23516528	1000	-	.	gene_id "MSTRG.172649"; transcript_id "MSTRG.172649.24"; exon_number "6";
chr7	StringTie	exon	23521707	23521840	1000	-	.	gene_id "MSTRG.172649"; transcript_id "MSTRG.172649.24"; exon_number "7";
chr7	StringTie	exon	23522121	23522432	1000	-	.	gene_id "MSTRG.172649"; transcript_id "MSTRG.172649.24"; exon_number "8";
chr7	StringTie	exon	23531181	23531270	1000	-	.	gene_id "MSTRG.172649"; transcript_id "MSTRG.172649.24"; exon_number "9";
chr7	StringTie	exon	23531789	23532255	1000	-	.	gene_id "MSTRG.172649"; transcript_id "MSTRG.172649.24"; exon_number "10";
chr7	StringTie	transcript	23504677	23532101	1000	-	.	gene_id "MSTRG.172649"; transcript_id "MSTRG.172649.25";
chr7	StringTie	exon	23504677	23505569	1000	-	.	gene_id "MSTRG.172649"; transcript_id "MSTRG.172649.25"; exon_number "1";
chr7	StringTie	exon	23505746	23505810	1000	-	.	gene_id "MSTRG.172649"; transcript_id "MSTRG.172649.25"; exon_number "2";
chr7	StringTie	exon	23506138	23506266	1000	-	.	gene_id "MSTRG.172649"; transcript_id "MSTRG.172649.25"; exon_number "3";
chr7	StringTie	exon	23507420	23507535	1000	-	.	gene_id "MSTRG.172649"; transcript_id "MSTRG.172649.25"; exon_number "4";
chr7	StringTie	exon	23512894	23513082	1000	-	.	gene_id "MSTRG.172649"; transcript_id "MSTRG.172649.25"; exon_number "5";
chr7	StringTie	exon	23516363	23516528	1000	-	.	gene_id "MSTRG.172649"; transcript_id "MSTRG.172649.25"; exon_number "6";
chr7	StringTie	exon	23521707	23521840	1000	-	.	gene_id "MSTRG.172649"; transcript_id "MSTRG.172649.25"; exon_number "7";
chr7	StringTie	exon	23522132	23522432	1000	-	.	gene_id "MSTRG.172649"; transcript_id "MSTRG.172649.25"; exon_number "8";
chr7	StringTie	exon	23531789	23532101	1000	-	.	gene_id "MSTRG.172649"; transcript_id "MSTRG.172649.25"; exon_number "9";
chr7	StringTie	transcript	23504677	23531680	1000	-	.	gene_id "MSTRG.172649"; transcript_id "MSTRG.172649.26";
chr7	StringTie	exon	23504677	23505569	1000	-	.	gene_id "MSTRG.172649"; transcript_id "MSTRG.172649.26"; exon_number "1";
chr7	StringTie	exon	23505746	23505810	1000	-	.	gene_id "MSTRG.172649"; transcript_id "MSTRG.172649.26"; exon_number "2";
chr7	StringTie	exon	23506138	23506263	1000	-	.	gene_id "MSTRG.172649"; transcript_id "MSTRG.172649.26"; exon_number "3";
chr7	StringTie	exon	23507420	23507535	1000	-	.	gene_id "MSTRG.172649"; transcript_id "MSTRG.172649.26"; exon_number "4";
chr7	StringTie	exon	23512894	23513082	1000	-	.	gene_id "MSTRG.172649"; transcript_id "MSTRG.172649.26"; exon_number "5";
chr7	StringTie	exon	23516363	23516528	1000	-	.	gene_id "MSTRG.172649"; transcript_id "MSTRG.172649.26"; exon_number "6";
chr7	StringTie	exon	23521707	23521840	1000	-	.	gene_id "MSTRG.172649"; transcript_id "MSTRG.172649.26"; exon_number "7";
chr7	StringTie	exon	23531417	23531680	1000	-	.	gene_id "MSTRG.172649"; transcript_id "MSTRG.172649.26"; exon_number "8";
chr7	StringTie	transcript	23504679	23532025	1000	-	.	gene_id "MSTRG.172649"; transcript_id "MSTRG.172649.27";
chr7	StringTie	exon	23504679	23505569	1000	-	.	gene_id "MSTRG.172649"; transcript_id "MSTRG.172649.27"; exon_number "1";
chr7	StringTie	exon	23505746	23505810	1000	-	.	gene_id "MSTRG.172649"; transcript_id "MSTRG.172649.27"; exon_number "2";
chr7	StringTie	exon	23506138	23506266	1000	-	.	gene_id "MSTRG.172649"; transcript_id "MSTRG.172649.27"; exon_number "3";
chr7	StringTie	exon	23507420	23507535	1000	-	.	gene_id "MSTRG.172649"; transcript_id "MSTRG.172649.27"; exon_number "4";
chr7	StringTie	exon	23512894	23513082	1000	-	.	gene_id "MSTRG.172649"; transcript_id "MSTRG.172649.27"; exon_number "5";
chr7	StringTie	exon	23516363	23516462	1000	-	.	gene_id "MSTRG.172649"; transcript_id "MSTRG.172649.27"; exon_number "6";
chr7	StringTie	exon	23521707	23521840	1000	-	.	gene_id "MSTRG.172649"; transcript_id "MSTRG.172649.27"; exon_number "7";
chr7	StringTie	exon	23522121	23522432	1000	-	.	gene_id "MSTRG.172649"; transcript_id "MSTRG.172649.27"; exon_number "8";
chr7	StringTie	exon	23531181	23531270	1000	-	.	gene_id "MSTRG.172649"; transcript_id "MSTRG.172649.27"; exon_number "9";
chr7	StringTie	exon	23531789	23532025	1000	-	.	gene_id "MSTRG.172649"; transcript_id "MSTRG.172649.27"; exon_number "10";
chr7	StringTie	transcript	23504686	23532023	1000	-	.	gene_id "MSTRG.172649"; transcript_id "MSTRG.172649.28";
chr7	StringTie	exon	23504686	23505569	1000	-	.	gene_id "MSTRG.172649"; transcript_id "MSTRG.172649.28"; exon_number "1";
chr7	StringTie	exon	23505746	23505810	1000	-	.	gene_id "MSTRG.172649"; transcript_id "MSTRG.172649.28"; exon_number "2";
chr7	StringTie	exon	23506138	23506263	1000	-	.	gene_id "MSTRG.172649"; transcript_id "MSTRG.172649.28"; exon_number "3";
chr7	StringTie	exon	23507420	23507535	1000	-	.	gene_id "MSTRG.172649"; transcript_id "MSTRG.172649.28"; exon_number "4";
chr7	StringTie	exon	23512894	23513082	1000	-	.	gene_id "MSTRG.172649"; transcript_id "MSTRG.172649.28"; exon_number "5";
chr7	StringTie	exon	23516363	23516528	1000	-	.	gene_id "MSTRG.172649"; transcript_id "MSTRG.172649.28"; exon_number "6";
chr7	StringTie	exon	23521707	23521840	1000	-	.	gene_id "MSTRG.172649"; transcript_id "MSTRG.172649.28"; exon_number "7";
chr7	StringTie	exon	23522354	23522432	1000	-	.	gene_id "MSTRG.172649"; transcript_id "MSTRG.172649.28"; exon_number "8";
chr7	StringTie	exon	23531789	23532023	1000	-	.	gene_id "MSTRG.172649"; transcript_id "MSTRG.172649.28"; exon_number "9";
chr7	StringTie	transcript	23504688	23532039	1000	-	.	gene_id "MSTRG.172649"; transcript_id "MSTRG.172649.29";
chr7	StringTie	exon	23504688	23505569	1000	-	.	gene_id "MSTRG.172649"; transcript_id "MSTRG.172649.29"; exon_number "1";
chr7	StringTie	exon	23505746	23505813	1000	-	.	gene_id "MSTRG.172649"; transcript_id "MSTRG.172649.29"; exon_number "2";
chr7	StringTie	exon	23506138	23507535	1000	-	.	gene_id "MSTRG.172649"; transcript_id "MSTRG.172649.29"; exon_number "3";
chr7	StringTie	exon	23512894	23513082	1000	-	.	gene_id "MSTRG.172649"; transcript_id "MSTRG.172649.29"; exon_number "4";
chr7	StringTie	exon	23516363	23516528	1000	-	.	gene_id "MSTRG.172649"; transcript_id "MSTRG.172649.29"; exon_number "5";
chr7	StringTie	exon	23521707	23521840	1000	-	.	gene_id "MSTRG.172649"; transcript_id "MSTRG.172649.29"; exon_number "6";
chr7	StringTie	exon	23522132	23522432	1000	-	.	gene_id "MSTRG.172649"; transcript_id "MSTRG.172649.29"; exon_number "7";
chr7	StringTie	exon	23531789	23532039	1000	-	.	gene_id "MSTRG.172649"; transcript_id "MSTRG.172649.29"; exon_number "8";
chr7	StringTie	transcript	23492152	23532222	1000	-	.	gene_id "MSTRG.172649"; transcript_id "MSTRG.172649.3";
chr7	StringTie	exon	23492152	23505569	1000	-	.	gene_id "MSTRG.172649"; transcript_id "MSTRG.172649.3"; exon_number "1";
chr7	StringTie	exon	23505746	23505813	1000	-	.	gene_id "MSTRG.172649"; transcript_id "MSTRG.172649.3"; exon_number "2";
chr7	StringTie	exon	23506138	23506266	1000	-	.	gene_id "MSTRG.172649"; transcript_id "MSTRG.172649.3"; exon_number "3";
chr7	StringTie	exon	23507420	23507535	1000	-	.	gene_id "MSTRG.172649"; transcript_id "MSTRG.172649.3"; exon_number "4";
chr7	StringTie	exon	23512894	23513082	1000	-	.	gene_id "MSTRG.172649"; transcript_id "MSTRG.172649.3"; exon_number "5";
chr7	StringTie	exon	23516363	23516528	1000	-	.	gene_id "MSTRG.172649"; transcript_id "MSTRG.172649.3"; exon_number "6";
chr7	StringTie	exon	23521707	23521840	1000	-	.	gene_id "MSTRG.172649"; transcript_id "MSTRG.172649.3"; exon_number "7";
chr7	StringTie	exon	23522121	23522432	1000	-	.	gene_id "MSTRG.172649"; transcript_id "MSTRG.172649.3"; exon_number "8";
chr7	StringTie	exon	23531789	23532222	1000	-	.	gene_id "MSTRG.172649"; transcript_id "MSTRG.172649.3"; exon_number "9";
chr7	StringTie	transcript	23504688	23532039	1000	-	.	gene_id "MSTRG.172649"; transcript_id "MSTRG.172649.30";
chr7	StringTie	exon	23504688	23505569	1000	-	.	gene_id "MSTRG.172649"; transcript_id "MSTRG.172649.30"; exon_number "1";
chr7	StringTie	exon	23505746	23505813	1000	-	.	gene_id "MSTRG.172649"; transcript_id "MSTRG.172649.30"; exon_number "2";
chr7	StringTie	exon	23506138	23507535	1000	-	.	gene_id "MSTRG.172649"; transcript_id "MSTRG.172649.30"; exon_number "3";
chr7	StringTie	exon	23512894	23513082	1000	-	.	gene_id "MSTRG.172649"; transcript_id "MSTRG.172649.30"; exon_number "4";
chr7	StringTie	exon	23516363	23516462	1000	-	.	gene_id "MSTRG.172649"; transcript_id "MSTRG.172649.30"; exon_number "5";
chr7	StringTie	exon	23521707	23522432	1000	-	.	gene_id "MSTRG.172649"; transcript_id "MSTRG.172649.30"; exon_number "6";
chr7	StringTie	exon	23531181	23531270	1000	-	.	gene_id "MSTRG.172649"; transcript_id "MSTRG.172649.30"; exon_number "7";
chr7	StringTie	exon	23531789	23532039	1000	-	.	gene_id "MSTRG.172649"; transcript_id "MSTRG.172649.30"; exon_number "8";
chr7	StringTie	transcript	23504690	23531680	1000	-	.	gene_id "MSTRG.172649"; transcript_id "MSTRG.172649.31";
chr7	StringTie	exon	23504690	23505569	1000	-	.	gene_id "MSTRG.172649"; transcript_id "MSTRG.172649.31"; exon_number "1";
chr7	StringTie	exon	23505746	23505810	1000	-	.	gene_id "MSTRG.172649"; transcript_id "MSTRG.172649.31"; exon_number "2";
chr7	StringTie	exon	23506138	23506266	1000	-	.	gene_id "MSTRG.172649"; transcript_id "MSTRG.172649.31"; exon_number "3";
chr7	StringTie	exon	23507420	23507535	1000	-	.	gene_id "MSTRG.172649"; transcript_id "MSTRG.172649.31"; exon_number "4";
chr7	StringTie	exon	23512894	23513082	1000	-	.	gene_id "MSTRG.172649"; transcript_id "MSTRG.172649.31"; exon_number "5";
chr7	StringTie	exon	23516363	23516528	1000	-	.	gene_id "MSTRG.172649"; transcript_id "MSTRG.172649.31"; exon_number "6";
chr7	StringTie	exon	23521707	23521840	1000	-	.	gene_id "MSTRG.172649"; transcript_id "MSTRG.172649.31"; exon_number "7";
chr7	StringTie	exon	23531417	23531680	1000	-	.	gene_id "MSTRG.172649"; transcript_id "MSTRG.172649.31"; exon_number "8";
chr7	StringTie	transcript	23504701	23532038	1000	-	.	gene_id "MSTRG.172649"; transcript_id "MSTRG.172649.32";
chr7	StringTie	exon	23504701	23505569	1000	-	.	gene_id "MSTRG.172649"; transcript_id "MSTRG.172649.32"; exon_number "1";
chr7	StringTie	exon	23505746	23505813	1000	-	.	gene_id "MSTRG.172649"; transcript_id "MSTRG.172649.32"; exon_number "2";
chr7	StringTie	exon	23507420	23507535	1000	-	.	gene_id "MSTRG.172649"; transcript_id "MSTRG.172649.32"; exon_number "3";
chr7	StringTie	exon	23512894	23513082	1000	-	.	gene_id "MSTRG.172649"; transcript_id "MSTRG.172649.32"; exon_number "4";
chr7	StringTie	exon	23516363	23516528	1000	-	.	gene_id "MSTRG.172649"; transcript_id "MSTRG.172649.32"; exon_number "5";
chr7	StringTie	exon	23521707	23521840	1000	-	.	gene_id "MSTRG.172649"; transcript_id "MSTRG.172649.32"; exon_number "6";
chr7	StringTie	exon	23531789	23532038	1000	-	.	gene_id "MSTRG.172649"; transcript_id "MSTRG.172649.32"; exon_number "7";
chr7	StringTie	transcript	23504704	23532014	1000	-	.	gene_id "MSTRG.172649"; transcript_id "MSTRG.172649.33";
chr7	StringTie	exon	23504704	23505813	1000	-	.	gene_id "MSTRG.172649"; transcript_id "MSTRG.172649.33"; exon_number "1";
chr7	StringTie	exon	23506138	23506263	1000	-	.	gene_id "MSTRG.172649"; transcript_id "MSTRG.172649.33"; exon_number "2";
chr7	StringTie	exon	23507420	23507535	1000	-	.	gene_id "MSTRG.172649"; transcript_id "MSTRG.172649.33"; exon_number "3";
chr7	StringTie	exon	23516363	23516528	1000	-	.	gene_id "MSTRG.172649"; transcript_id "MSTRG.172649.33"; exon_number "4";
chr7	StringTie	exon	23521707	23521840	1000	-	.	gene_id "MSTRG.172649"; transcript_id "MSTRG.172649.33"; exon_number "5";
chr7	StringTie	exon	23522121	23522432	1000	-	.	gene_id "MSTRG.172649"; transcript_id "MSTRG.172649.33"; exon_number "6";
chr7	StringTie	exon	23531789	23532014	1000	-	.	gene_id "MSTRG.172649"; transcript_id "MSTRG.172649.33"; exon_number "7";
chr7	StringTie	transcript	23504704	23532014	1000	-	.	gene_id "MSTRG.172649"; transcript_id "MSTRG.172649.34";
chr7	StringTie	exon	23504704	23505569	1000	-	.	gene_id "MSTRG.172649"; transcript_id "MSTRG.172649.34"; exon_number "1";
chr7	StringTie	exon	23505746	23505813	1000	-	.	gene_id "MSTRG.172649"; transcript_id "MSTRG.172649.34"; exon_number "2";
chr7	StringTie	exon	23506138	23507188	1000	-	.	gene_id "MSTRG.172649"; transcript_id "MSTRG.172649.34"; exon_number "3";
chr7	StringTie	exon	23507433	23507535	1000	-	.	gene_id "MSTRG.172649"; transcript_id "MSTRG.172649.34"; exon_number "4";
chr7	StringTie	exon	23512894	23513082	1000	-	.	gene_id "MSTRG.172649"; transcript_id "MSTRG.172649.34"; exon_number "5";
chr7	StringTie	exon	23516363	23516528	1000	-	.	gene_id "MSTRG.172649"; transcript_id "MSTRG.172649.34"; exon_number "6";
chr7	StringTie	exon	23521707	23521840	1000	-	.	gene_id "MSTRG.172649"; transcript_id "MSTRG.172649.34"; exon_number "7";
chr7	StringTie	exon	23522121	23522432	1000	-	.	gene_id "MSTRG.172649"; transcript_id "MSTRG.172649.34"; exon_number "8";
chr7	StringTie	exon	23531789	23532014	1000	-	.	gene_id "MSTRG.172649"; transcript_id "MSTRG.172649.34"; exon_number "9";
chr7	StringTie	transcript	23504712	23532020	1000	-	.	gene_id "MSTRG.172649"; transcript_id "MSTRG.172649.35";
chr7	StringTie	exon	23504712	23505569	1000	-	.	gene_id "MSTRG.172649"; transcript_id "MSTRG.172649.35"; exon_number "1";
chr7	StringTie	exon	23505746	23505813	1000	-	.	gene_id "MSTRG.172649"; transcript_id "MSTRG.172649.35"; exon_number "2";
chr7	StringTie	exon	23506138	23506263	1000	-	.	gene_id "MSTRG.172649"; transcript_id "MSTRG.172649.35"; exon_number "3";
chr7	StringTie	exon	23507420	23507535	1000	-	.	gene_id "MSTRG.172649"; transcript_id "MSTRG.172649.35"; exon_number "4";
chr7	StringTie	exon	23516363	23516528	1000	-	.	gene_id "MSTRG.172649"; transcript_id "MSTRG.172649.35"; exon_number "5";
chr7	StringTie	exon	23521707	23522432	1000	-	.	gene_id "MSTRG.172649"; transcript_id "MSTRG.172649.35"; exon_number "6";
chr7	StringTie	exon	23531789	23532020	1000	-	.	gene_id "MSTRG.172649"; transcript_id "MSTRG.172649.35"; exon_number "7";
chr7	StringTie	transcript	23504715	23532060	1000	-	.	gene_id "MSTRG.172649"; transcript_id "MSTRG.172649.36";
chr7	StringTie	exon	23504715	23505569	1000	-	.	gene_id "MSTRG.172649"; transcript_id "MSTRG.172649.36"; exon_number "1";
chr7	StringTie	exon	23505746	23505813	1000	-	.	gene_id "MSTRG.172649"; transcript_id "MSTRG.172649.36"; exon_number "2";
chr7	StringTie	exon	23507420	23507535	1000	-	.	gene_id "MSTRG.172649"; transcript_id "MSTRG.172649.36"; exon_number "3";
chr7	StringTie	exon	23512894	23513082	1000	-	.	gene_id "MSTRG.172649"; transcript_id "MSTRG.172649.36"; exon_number "4";
chr7	StringTie	exon	23516363	23516528	1000	-	.	gene_id "MSTRG.172649"; transcript_id "MSTRG.172649.36"; exon_number "5";
chr7	StringTie	exon	23521707	23522432	1000	-	.	gene_id "MSTRG.172649"; transcript_id "MSTRG.172649.36"; exon_number "6";
chr7	StringTie	exon	23531789	23532060	1000	-	.	gene_id "MSTRG.172649"; transcript_id "MSTRG.172649.36"; exon_number "7";
chr7	StringTie	transcript	23504715	23531680	1000	-	.	gene_id "MSTRG.172649"; transcript_id "MSTRG.172649.37";
chr7	StringTie	exon	23504715	23505810	1000	-	.	gene_id "MSTRG.172649"; transcript_id "MSTRG.172649.37"; exon_number "1";
chr7	StringTie	exon	23506138	23506266	1000	-	.	gene_id "MSTRG.172649"; transcript_id "MSTRG.172649.37"; exon_number "2";
chr7	StringTie	exon	23507420	23507535	1000	-	.	gene_id "MSTRG.172649"; transcript_id "MSTRG.172649.37"; exon_number "3";
chr7	StringTie	exon	23512894	23513082	1000	-	.	gene_id "MSTRG.172649"; transcript_id "MSTRG.172649.37"; exon_number "4";
chr7	StringTie	exon	23516363	23516528	1000	-	.	gene_id "MSTRG.172649"; transcript_id "MSTRG.172649.37"; exon_number "5";
chr7	StringTie	exon	23521707	23521840	1000	-	.	gene_id "MSTRG.172649"; transcript_id "MSTRG.172649.37"; exon_number "6";
chr7	StringTie	exon	23531417	23531680	1000	-	.	gene_id "MSTRG.172649"; transcript_id "MSTRG.172649.37"; exon_number "7";
chr7	StringTie	transcript	23504731	23532023	1000	-	.	gene_id "MSTRG.172649"; transcript_id "MSTRG.172649.38";
chr7	StringTie	exon	23504731	23505569	1000	-	.	gene_id "MSTRG.172649"; transcript_id "MSTRG.172649.38"; exon_number "1";
chr7	StringTie	exon	23505746	23505813	1000	-	.	gene_id "MSTRG.172649"; transcript_id "MSTRG.172649.38"; exon_number "2";
chr7	StringTie	exon	23506138	23506266	1000	-	.	gene_id "MSTRG.172649"; transcript_id "MSTRG.172649.38"; exon_number "3";
chr7	StringTie	exon	23507420	23507535	1000	-	.	gene_id "MSTRG.172649"; transcript_id "MSTRG.172649.38"; exon_number "4";
chr7	StringTie	exon	23512894	23513082	1000	-	.	gene_id "MSTRG.172649"; transcript_id "MSTRG.172649.38"; exon_number "5";
chr7	StringTie	exon	23516363	23516528	1000	-	.	gene_id "MSTRG.172649"; transcript_id "MSTRG.172649.38"; exon_number "6";
chr7	StringTie	exon	23521707	23521840	1000	-	.	gene_id "MSTRG.172649"; transcript_id "MSTRG.172649.38"; exon_number "7";
chr7	StringTie	exon	23522354	23522432	1000	-	.	gene_id "MSTRG.172649"; transcript_id "MSTRG.172649.38"; exon_number "8";
chr7	StringTie	exon	23531789	23532023	1000	-	.	gene_id "MSTRG.172649"; transcript_id "MSTRG.172649.38"; exon_number "9";
chr7	StringTie	transcript	23504734	23532024	1000	-	.	gene_id "MSTRG.172649"; transcript_id "MSTRG.172649.39";
chr7	StringTie	exon	23504734	23505569	1000	-	.	gene_id "MSTRG.172649"; transcript_id "MSTRG.172649.39"; exon_number "1";
chr7	StringTie	exon	23505746	23505810	1000	-	.	gene_id "MSTRG.172649"; transcript_id "MSTRG.172649.39"; exon_number "2";
chr7	StringTie	exon	23506138	23506266	1000	-	.	gene_id "MSTRG.172649"; transcript_id "MSTRG.172649.39"; exon_number "3";
chr7	StringTie	exon	23507420	23507535	1000	-	.	gene_id "MSTRG.172649"; transcript_id "MSTRG.172649.39"; exon_number "4";
chr7	StringTie	exon	23512894	23513082	1000	-	.	gene_id "MSTRG.172649"; transcript_id "MSTRG.172649.39"; exon_number "5";
chr7	StringTie	exon	23516363	23516462	1000	-	.	gene_id "MSTRG.172649"; transcript_id "MSTRG.172649.39"; exon_number "6";
chr7	StringTie	exon	23521707	23522432	1000	-	.	gene_id "MSTRG.172649"; transcript_id "MSTRG.172649.39"; exon_number "7";
chr7	StringTie	exon	23531181	23531270	1000	-	.	gene_id "MSTRG.172649"; transcript_id "MSTRG.172649.39"; exon_number "8";
chr7	StringTie	exon	23531789	23532024	1000	-	.	gene_id "MSTRG.172649"; transcript_id "MSTRG.172649.39"; exon_number "9";
chr7	StringTie	transcript	23504033	23532419	1000	-	.	gene_id "MSTRG.172649"; transcript_id "MSTRG.172649.4";
chr7	StringTie	exon	23504033	23505569	1000	-	.	gene_id "MSTRG.172649"; transcript_id "MSTRG.172649.4"; exon_number "1";
chr7	StringTie	exon	23505746	23505810	1000	-	.	gene_id "MSTRG.172649"; transcript_id "MSTRG.172649.4"; exon_number "2";
chr7	StringTie	exon	23506138	23506266	1000	-	.	gene_id "MSTRG.172649"; transcript_id "MSTRG.172649.4"; exon_number "3";
chr7	StringTie	exon	23507420	23507535	1000	-	.	gene_id "MSTRG.172649"; transcript_id "MSTRG.172649.4"; exon_number "4";
chr7	StringTie	exon	23512894	23513082	1000	-	.	gene_id "MSTRG.172649"; transcript_id "MSTRG.172649.4"; exon_number "5";
chr7	StringTie	exon	23516363	23516528	1000	-	.	gene_id "MSTRG.172649"; transcript_id "MSTRG.172649.4"; exon_number "6";
chr7	StringTie	exon	23521707	23521840	1000	-	.	gene_id "MSTRG.172649"; transcript_id "MSTRG.172649.4"; exon_number "7";
chr7	StringTie	exon	23522121	23522432	1000	-	.	gene_id "MSTRG.172649"; transcript_id "MSTRG.172649.4"; exon_number "8";
chr7	StringTie	exon	23531789	23532419	1000	-	.	gene_id "MSTRG.172649"; transcript_id "MSTRG.172649.4"; exon_number "9";
chr7	StringTie	transcript	23504739	23532035	1000	-	.	gene_id "MSTRG.172649"; transcript_id "MSTRG.172649.40";
chr7	StringTie	exon	23504739	23505569	1000	-	.	gene_id "MSTRG.172649"; transcript_id "MSTRG.172649.40"; exon_number "1";
chr7	StringTie	exon	23505746	23505813	1000	-	.	gene_id "MSTRG.172649"; transcript_id "MSTRG.172649.40"; exon_number "2";
chr7	StringTie	exon	23507420	23507535	1000	-	.	gene_id "MSTRG.172649"; transcript_id "MSTRG.172649.40"; exon_number "3";
chr7	StringTie	exon	23512894	23513082	1000	-	.	gene_id "MSTRG.172649"; transcript_id "MSTRG.172649.40"; exon_number "4";
chr7	StringTie	exon	23516363	23516528	1000	-	.	gene_id "MSTRG.172649"; transcript_id "MSTRG.172649.40"; exon_number "5";
chr7	StringTie	exon	23521707	23521840	1000	-	.	gene_id "MSTRG.172649"; transcript_id "MSTRG.172649.40"; exon_number "6";
chr7	StringTie	exon	23522121	23522432	1000	-	.	gene_id "MSTRG.172649"; transcript_id "MSTRG.172649.40"; exon_number "7";
chr7	StringTie	exon	23531789	23532035	1000	-	.	gene_id "MSTRG.172649"; transcript_id "MSTRG.172649.40"; exon_number "8";
chr7	StringTie	transcript	23504742	23511101	1000	-	.	gene_id "MSTRG.172649"; transcript_id "MSTRG.172649.41";
chr7	StringTie	exon	23504742	23505569	1000	-	.	gene_id "MSTRG.172649"; transcript_id "MSTRG.172649.41"; exon_number "1";
chr7	StringTie	exon	23505746	23505810	1000	-	.	gene_id "MSTRG.172649"; transcript_id "MSTRG.172649.41"; exon_number "2";
chr7	StringTie	exon	23506138	23506266	1000	-	.	gene_id "MSTRG.172649"; transcript_id "MSTRG.172649.41"; exon_number "3";
chr7	StringTie	exon	23507420	23507535	1000	-	.	gene_id "MSTRG.172649"; transcript_id "MSTRG.172649.41"; exon_number "4";
chr7	StringTie	exon	23511066	23511101	1000	-	.	gene_id "MSTRG.172649"; transcript_id "MSTRG.172649.41"; exon_number "5";
chr7	StringTie	transcript	23504753	23532023	1000	-	.	gene_id "MSTRG.172649"; transcript_id "MSTRG.172649.42";
chr7	StringTie	exon	23504753	23506263	1000	-	.	gene_id "MSTRG.172649"; transcript_id "MSTRG.172649.42"; exon_number "1";
chr7	StringTie	exon	23507420	23507535	1000	-	.	gene_id "MSTRG.172649"; transcript_id "MSTRG.172649.42"; exon_number "2";
chr7	StringTie	exon	23512894	23513082	1000	-	.	gene_id "MSTRG.172649"; transcript_id "MSTRG.172649.42"; exon_number "3";
chr7	StringTie	exon	23516363	23516528	1000	-	.	gene_id "MSTRG.172649"; transcript_id "MSTRG.172649.42"; exon_number "4";
chr7	StringTie	exon	23521707	23521840	1000	-	.	gene_id "MSTRG.172649"; transcript_id "MSTRG.172649.42"; exon_number "5";
chr7	StringTie	exon	23522354	23522432	1000	-	.	gene_id "MSTRG.172649"; transcript_id "MSTRG.172649.42"; exon_number "6";
chr7	StringTie	exon	23531789	23532023	1000	-	.	gene_id "MSTRG.172649"; transcript_id "MSTRG.172649.42"; exon_number "7";
chr7	StringTie	transcript	23504755	23531992	1000	-	.	gene_id "MSTRG.172649"; transcript_id "MSTRG.172649.43";
chr7	StringTie	exon	23504755	23505209	1000	-	.	gene_id "MSTRG.172649"; transcript_id "MSTRG.172649.43"; exon_number "1";
chr7	StringTie	exon	23505234	23507535	1000	-	.	gene_id "MSTRG.172649"; transcript_id "MSTRG.172649.43"; exon_number "2";
chr7	StringTie	exon	23512894	23513082	1000	-	.	gene_id "MSTRG.172649"; transcript_id "MSTRG.172649.43"; exon_number "3";
chr7	StringTie	exon	23516363	23516528	1000	-	.	gene_id "MSTRG.172649"; transcript_id "MSTRG.172649.43"; exon_number "4";
chr7	StringTie	exon	23521707	23522432	1000	-	.	gene_id "MSTRG.172649"; transcript_id "MSTRG.172649.43"; exon_number "5";
chr7	StringTie	exon	23531203	23531270	1000	-	.	gene_id "MSTRG.172649"; transcript_id "MSTRG.172649.43"; exon_number "6";
chr7	StringTie	exon	23531789	23531992	1000	-	.	gene_id "MSTRG.172649"; transcript_id "MSTRG.172649.43"; exon_number "7";
chr7	StringTie	transcript	23504758	23532026	1000	-	.	gene_id "MSTRG.172649"; transcript_id "MSTRG.172649.44";
chr7	StringTie	exon	23504758	23505569	1000	-	.	gene_id "MSTRG.172649"; transcript_id "MSTRG.172649.44"; exon_number "1";
chr7	StringTie	exon	23505746	23505813	1000	-	.	gene_id "MSTRG.172649"; transcript_id "MSTRG.172649.44"; exon_number "2";
chr7	StringTie	exon	23506138	23506222	1000	-	.	gene_id "MSTRG.172649"; transcript_id "MSTRG.172649.44"; exon_number "3";
chr7	StringTie	exon	23512983	23513082	1000	-	.	gene_id "MSTRG.172649"; transcript_id "MSTRG.172649.44"; exon_number "4";
chr7	StringTie	exon	23516363	23516528	1000	-	.	gene_id "MSTRG.172649"; transcript_id "MSTRG.172649.44"; exon_number "5";
chr7	StringTie	exon	23521707	23521840	1000	-	.	gene_id "MSTRG.172649"; transcript_id "MSTRG.172649.44"; exon_number "6";
chr7	StringTie	exon	23522121	23522432	1000	-	.	gene_id "MSTRG.172649"; transcript_id "MSTRG.172649.44"; exon_number "7";
chr7	StringTie	exon	23531789	23532026	1000	-	.	gene_id "MSTRG.172649"; transcript_id "MSTRG.172649.44"; exon_number "8";
chr7	StringTie	transcript	23504758	23513083	1000	-	.	gene_id "MSTRG.172649"; transcript_id "MSTRG.172649.45";
chr7	StringTie	exon	23504758	23505355	1000	-	.	gene_id "MSTRG.172649"; transcript_id "MSTRG.172649.45"; exon_number "1";
chr7	StringTie	exon	23505378	23505569	1000	-	.	gene_id "MSTRG.172649"; transcript_id "MSTRG.172649.45"; exon_number "2";
chr7	StringTie	exon	23505746	23505810	1000	-	.	gene_id "MSTRG.172649"; transcript_id "MSTRG.172649.45"; exon_number "3";
chr7	StringTie	exon	23506138	23506263	1000	-	.	gene_id "MSTRG.172649"; transcript_id "MSTRG.172649.45"; exon_number "4";
chr7	StringTie	exon	23507420	23507535	1000	-	.	gene_id "MSTRG.172649"; transcript_id "MSTRG.172649.45"; exon_number "5";
chr7	StringTie	exon	23512894	23513083	1000	-	.	gene_id "MSTRG.172649"; transcript_id "MSTRG.172649.45"; exon_number "6";
chr7	StringTie	transcript	23504760	23532043	1000	-	.	gene_id "MSTRG.172649"; transcript_id "MSTRG.172649.46";
chr7	StringTie	exon	23504760	23505569	1000	-	.	gene_id "MSTRG.172649"; transcript_id "MSTRG.172649.46"; exon_number "1";
chr7	StringTie	exon	23505746	23505810	1000	-	.	gene_id "MSTRG.172649"; transcript_id "MSTRG.172649.46"; exon_number "2";
chr7	StringTie	exon	23506138	23506263	1000	-	.	gene_id "MSTRG.172649"; transcript_id "MSTRG.172649.46"; exon_number "3";
chr7	StringTie	exon	23507420	23507535	1000	-	.	gene_id "MSTRG.172649"; transcript_id "MSTRG.172649.46"; exon_number "4";
chr7	StringTie	exon	23512894	23513082	1000	-	.	gene_id "MSTRG.172649"; transcript_id "MSTRG.172649.46"; exon_number "5";
chr7	StringTie	exon	23516363	23516528	1000	-	.	gene_id "MSTRG.172649"; transcript_id "MSTRG.172649.46"; exon_number "6";
chr7	StringTie	exon	23521707	23521840	1000	-	.	gene_id "MSTRG.172649"; transcript_id "MSTRG.172649.46"; exon_number "7";
chr7	StringTie	exon	23522121	23522432	1000	-	.	gene_id "MSTRG.172649"; transcript_id "MSTRG.172649.46"; exon_number "8";
chr7	StringTie	exon	23531181	23531270	1000	-	.	gene_id "MSTRG.172649"; transcript_id "MSTRG.172649.46"; exon_number "9";
chr7	StringTie	exon	23531789	23532043	1000	-	.	gene_id "MSTRG.172649"; transcript_id "MSTRG.172649.46"; exon_number "10";
chr7	StringTie	transcript	23504762	23532023	1000	-	.	gene_id "MSTRG.172649"; transcript_id "MSTRG.172649.47";
chr7	StringTie	exon	23504762	23505569	1000	-	.	gene_id "MSTRG.172649"; transcript_id "MSTRG.172649.47"; exon_number "1";
chr7	StringTie	exon	23505746	23505813	1000	-	.	gene_id "MSTRG.172649"; transcript_id "MSTRG.172649.47"; exon_number "2";
chr7	StringTie	exon	23506138	23506263	1000	-	.	gene_id "MSTRG.172649"; transcript_id "MSTRG.172649.47"; exon_number "3";
chr7	StringTie	exon	23507420	23507535	1000	-	.	gene_id "MSTRG.172649"; transcript_id "MSTRG.172649.47"; exon_number "4";
chr7	StringTie	exon	23512894	23513082	1000	-	.	gene_id "MSTRG.172649"; transcript_id "MSTRG.172649.47"; exon_number "5";
chr7	StringTie	exon	23516363	23516528	1000	-	.	gene_id "MSTRG.172649"; transcript_id "MSTRG.172649.47"; exon_number "6";
chr7	StringTie	exon	23521707	23521840	1000	-	.	gene_id "MSTRG.172649"; transcript_id "MSTRG.172649.47"; exon_number "7";
chr7	StringTie	exon	23522354	23522432	1000	-	.	gene_id "MSTRG.172649"; transcript_id "MSTRG.172649.47"; exon_number "8";
chr7	StringTie	exon	23531789	23532023	1000	-	.	gene_id "MSTRG.172649"; transcript_id "MSTRG.172649.47"; exon_number "9";
chr7	StringTie	transcript	23504763	23532086	1000	-	.	gene_id "MSTRG.172649"; transcript_id "MSTRG.172649.48";
chr7	StringTie	exon	23504763	23505569	1000	-	.	gene_id "MSTRG.172649"; transcript_id "MSTRG.172649.48"; exon_number "1";
chr7	StringTie	exon	23505746	23505813	1000	-	.	gene_id "MSTRG.172649"; transcript_id "MSTRG.172649.48"; exon_number "2";
chr7	StringTie	exon	23506138	23506222	1000	-	.	gene_id "MSTRG.172649"; transcript_id "MSTRG.172649.48"; exon_number "3";
chr7	StringTie	exon	23507488	23507535	1000	-	.	gene_id "MSTRG.172649"; transcript_id "MSTRG.172649.48"; exon_number "4";
chr7	StringTie	exon	23512894	23513082	1000	-	.	gene_id "MSTRG.172649"; transcript_id "MSTRG.172649.48"; exon_number "5";
chr7	StringTie	exon	23516363	23516528	1000	-	.	gene_id "MSTRG.172649"; transcript_id "MSTRG.172649.48"; exon_number "6";
chr7	StringTie	exon	23521707	23521840	1000	-	.	gene_id "MSTRG.172649"; transcript_id "MSTRG.172649.48"; exon_number "7";
chr7	StringTie	exon	23522121	23522432	1000	-	.	gene_id "MSTRG.172649"; transcript_id "MSTRG.172649.48"; exon_number "8";
chr7	StringTie	exon	23531789	23532086	1000	-	.	gene_id "MSTRG.172649"; transcript_id "MSTRG.172649.48"; exon_number "9";
chr7	StringTie	transcript	23504774	23532026	1000	-	.	gene_id "MSTRG.172649"; transcript_id "MSTRG.172649.49";
chr7	StringTie	exon	23504774	23505569	1000	-	.	gene_id "MSTRG.172649"; transcript_id "MSTRG.172649.49"; exon_number "1";
chr7	StringTie	exon	23505746	23505813	1000	-	.	gene_id "MSTRG.172649"; transcript_id "MSTRG.172649.49"; exon_number "2";
chr7	StringTie	exon	23506138	23506228	1000	-	.	gene_id "MSTRG.172649"; transcript_id "MSTRG.172649.49"; exon_number "3";
chr7	StringTie	exon	23507488	23507535	1000	-	.	gene_id "MSTRG.172649"; transcript_id "MSTRG.172649.49"; exon_number "4";
chr7	StringTie	exon	23512894	23513082	1000	-	.	gene_id "MSTRG.172649"; transcript_id "MSTRG.172649.49"; exon_number "5";
chr7	StringTie	exon	23516363	23516528	1000	-	.	gene_id "MSTRG.172649"; transcript_id "MSTRG.172649.49"; exon_number "6";
chr7	StringTie	exon	23521707	23521840	1000	-	.	gene_id "MSTRG.172649"; transcript_id "MSTRG.172649.49"; exon_number "7";
chr7	StringTie	exon	23522121	23522432	1000	-	.	gene_id "MSTRG.172649"; transcript_id "MSTRG.172649.49"; exon_number "8";
chr7	StringTie	exon	23531789	23532026	1000	-	.	gene_id "MSTRG.172649"; transcript_id "MSTRG.172649.49"; exon_number "9";
chr7	StringTie	transcript	23504056	23531987	1000	-	.	gene_id "MSTRG.172649"; transcript_id "MSTRG.172649.5";
chr7	StringTie	exon	23504056	23505813	1000	-	.	gene_id "MSTRG.172649"; transcript_id "MSTRG.172649.5"; exon_number "1";
chr7	StringTie	exon	23506138	23506263	1000	-	.	gene_id "MSTRG.172649"; transcript_id "MSTRG.172649.5"; exon_number "2";
chr7	StringTie	exon	23507420	23511367	1000	-	.	gene_id "MSTRG.172649"; transcript_id "MSTRG.172649.5"; exon_number "3";
chr7	StringTie	exon	23512894	23513082	1000	-	.	gene_id "MSTRG.172649"; transcript_id "MSTRG.172649.5"; exon_number "4";
chr7	StringTie	exon	23516363	23516528	1000	-	.	gene_id "MSTRG.172649"; transcript_id "MSTRG.172649.5"; exon_number "5";
chr7	StringTie	exon	23521707	23531987	1000	-	.	gene_id "MSTRG.172649"; transcript_id "MSTRG.172649.5"; exon_number "6";
chr7	StringTie	transcript	23504777	23532018	1000	-	.	gene_id "MSTRG.172649"; transcript_id "MSTRG.172649.50";
chr7	StringTie	exon	23504777	23505569	1000	-	.	gene_id "MSTRG.172649"; transcript_id "MSTRG.172649.50"; exon_number "1";
chr7	StringTie	exon	23505746	23505813	1000	-	.	gene_id "MSTRG.172649"; transcript_id "MSTRG.172649.50"; exon_number "2";
chr7	StringTie	exon	23506138	23506266	1000	-	.	gene_id "MSTRG.172649"; transcript_id "MSTRG.172649.50"; exon_number "3";
chr7	StringTie	exon	23507420	23507535	1000	-	.	gene_id "MSTRG.172649"; transcript_id "MSTRG.172649.50"; exon_number "4";
chr7	StringTie	exon	23512894	23513082	1000	-	.	gene_id "MSTRG.172649"; transcript_id "MSTRG.172649.50"; exon_number "5";
chr7	StringTie	exon	23516363	23516462	1000	-	.	gene_id "MSTRG.172649"; transcript_id "MSTRG.172649.50"; exon_number "6";
chr7	StringTie	exon	23521707	23532018	1000	-	.	gene_id "MSTRG.172649"; transcript_id "MSTRG.172649.50"; exon_number "7";
chr7	StringTie	transcript	23504777	23532009	1000	-	.	gene_id "MSTRG.172649"; transcript_id "MSTRG.172649.51";
chr7	StringTie	exon	23504777	23505813	1000	-	.	gene_id "MSTRG.172649"; transcript_id "MSTRG.172649.51"; exon_number "1";
chr7	StringTie	exon	23506138	23506266	1000	-	.	gene_id "MSTRG.172649"; transcript_id "MSTRG.172649.51"; exon_number "2";
chr7	StringTie	exon	23507420	23507535	1000	-	.	gene_id "MSTRG.172649"; transcript_id "MSTRG.172649.51"; exon_number "3";
chr7	StringTie	exon	23516363	23516528	1000	-	.	gene_id "MSTRG.172649"; transcript_id "MSTRG.172649.51"; exon_number "4";
chr7	StringTie	exon	23521707	23521840	1000	-	.	gene_id "MSTRG.172649"; transcript_id "MSTRG.172649.51"; exon_number "5";
chr7	StringTie	exon	23522121	23522432	1000	-	.	gene_id "MSTRG.172649"; transcript_id "MSTRG.172649.51"; exon_number "6";
chr7	StringTie	exon	23531789	23532009	1000	-	.	gene_id "MSTRG.172649"; transcript_id "MSTRG.172649.51"; exon_number "7";
chr7	StringTie	transcript	23504777	23532018	1000	-	.	gene_id "MSTRG.172649"; transcript_id "MSTRG.172649.52";
chr7	StringTie	exon	23504777	23505569	1000	-	.	gene_id "MSTRG.172649"; transcript_id "MSTRG.172649.52"; exon_number "1";
chr7	StringTie	exon	23505746	23505810	1000	-	.	gene_id "MSTRG.172649"; transcript_id "MSTRG.172649.52"; exon_number "2";
chr7	StringTie	exon	23506138	23506266	1000	-	.	gene_id "MSTRG.172649"; transcript_id "MSTRG.172649.52"; exon_number "3";
chr7	StringTie	exon	23507420	23507535	1000	-	.	gene_id "MSTRG.172649"; transcript_id "MSTRG.172649.52"; exon_number "4";
chr7	StringTie	exon	23512894	23513082	1000	-	.	gene_id "MSTRG.172649"; transcript_id "MSTRG.172649.52"; exon_number "5";
chr7	StringTie	exon	23516363	23516528	1000	-	.	gene_id "MSTRG.172649"; transcript_id "MSTRG.172649.52"; exon_number "6";
chr7	StringTie	exon	23521707	23521840	1000	-	.	gene_id "MSTRG.172649"; transcript_id "MSTRG.172649.52"; exon_number "7";
chr7	StringTie	exon	23522121	23522432	1000	-	.	gene_id "MSTRG.172649"; transcript_id "MSTRG.172649.52"; exon_number "8";
chr7	StringTie	exon	23531203	23531270	1000	-	.	gene_id "MSTRG.172649"; transcript_id "MSTRG.172649.52"; exon_number "9";
chr7	StringTie	exon	23531789	23532018	1000	-	.	gene_id "MSTRG.172649"; transcript_id "MSTRG.172649.52"; exon_number "10";
chr7	StringTie	transcript	23504778	23532016	1000	-	.	gene_id "MSTRG.172649"; transcript_id "MSTRG.172649.53";
chr7	StringTie	exon	23504778	23505569	1000	-	.	gene_id "MSTRG.172649"; transcript_id "MSTRG.172649.53"; exon_number "1";
chr7	StringTie	exon	23505746	23505813	1000	-	.	gene_id "MSTRG.172649"; transcript_id "MSTRG.172649.53"; exon_number "2";
chr7	StringTie	exon	23506138	23506243	1000	-	.	gene_id "MSTRG.172649"; transcript_id "MSTRG.172649.53"; exon_number "3";
chr7	StringTie	exon	23516424	23516528	1000	-	.	gene_id "MSTRG.172649"; transcript_id "MSTRG.172649.53"; exon_number "4";
chr7	StringTie	exon	23521707	23521840	1000	-	.	gene_id "MSTRG.172649"; transcript_id "MSTRG.172649.53"; exon_number "5";
chr7	StringTie	exon	23522121	23522432	1000	-	.	gene_id "MSTRG.172649"; transcript_id "MSTRG.172649.53"; exon_number "6";
chr7	StringTie	exon	23531789	23532016	1000	-	.	gene_id "MSTRG.172649"; transcript_id "MSTRG.172649.53"; exon_number "7";
chr7	StringTie	transcript	23504778	23532015	1000	-	.	gene_id "MSTRG.172649"; transcript_id "MSTRG.172649.54";
chr7	StringTie	exon	23504778	23505569	1000	-	.	gene_id "MSTRG.172649"; transcript_id "MSTRG.172649.54"; exon_number "1";
chr7	StringTie	exon	23505746	23505813	1000	-	.	gene_id "MSTRG.172649"; transcript_id "MSTRG.172649.54"; exon_number "2";
chr7	StringTie	exon	23506138	23506263	1000	-	.	gene_id "MSTRG.172649"; transcript_id "MSTRG.172649.54"; exon_number "3";
chr7	StringTie	exon	23507420	23507535	1000	-	.	gene_id "MSTRG.172649"; transcript_id "MSTRG.172649.54"; exon_number "4";
chr7	StringTie	exon	23516363	23516528	1000	-	.	gene_id "MSTRG.172649"; transcript_id "MSTRG.172649.54"; exon_number "5";
chr7	StringTie	exon	23521707	23521840	1000	-	.	gene_id "MSTRG.172649"; transcript_id "MSTRG.172649.54"; exon_number "6";
chr7	StringTie	exon	23531789	23532015	1000	-	.	gene_id "MSTRG.172649"; transcript_id "MSTRG.172649.54"; exon_number "7";
chr7	StringTie	transcript	23504779	23526049	1000	-	.	gene_id "MSTRG.172649"; transcript_id "MSTRG.172649.55";
chr7	StringTie	exon	23504779	23506266	1000	-	.	gene_id "MSTRG.172649"; transcript_id "MSTRG.172649.55"; exon_number "1";
chr7	StringTie	exon	23507420	23507535	1000	-	.	gene_id "MSTRG.172649"; transcript_id "MSTRG.172649.55"; exon_number "2";
chr7	StringTie	exon	23516363	23516528	1000	-	.	gene_id "MSTRG.172649"; transcript_id "MSTRG.172649.55"; exon_number "3";
chr7	StringTie	exon	23521707	23521840	1000	-	.	gene_id "MSTRG.172649"; transcript_id "MSTRG.172649.55"; exon_number "4";
chr7	StringTie	exon	23522127	23526049	1000	-	.	gene_id "MSTRG.172649"; transcript_id "MSTRG.172649.55"; exon_number "5";
chr7	StringTie	transcript	23504780	23531999	1000	-	.	gene_id "MSTRG.172649"; transcript_id "MSTRG.172649.56";
chr7	StringTie	exon	23504780	23505569	1000	-	.	gene_id "MSTRG.172649"; transcript_id "MSTRG.172649.56"; exon_number "1";
chr7	StringTie	exon	23505746	23505810	1000	-	.	gene_id "MSTRG.172649"; transcript_id "MSTRG.172649.56"; exon_number "2";
chr7	StringTie	exon	23506138	23507535	1000	-	.	gene_id "MSTRG.172649"; transcript_id "MSTRG.172649.56"; exon_number "3";
chr7	StringTie	exon	23511066	23513082	1000	-	.	gene_id "MSTRG.172649"; transcript_id "MSTRG.172649.56"; exon_number "4";
chr7	StringTie	exon	23516363	23516528	1000	-	.	gene_id "MSTRG.172649"; transcript_id "MSTRG.172649.56"; exon_number "5";
chr7	StringTie	exon	23521707	23531999	1000	-	.	gene_id "MSTRG.172649"; transcript_id "MSTRG.172649.56"; exon_number "6";
chr7	StringTie	transcript	23504780	23532014	1000	-	.	gene_id "MSTRG.172649"; transcript_id "MSTRG.172649.57";
chr7	StringTie	exon	23504780	23505569	1000	-	.	gene_id "MSTRG.172649"; transcript_id "MSTRG.172649.57"; exon_number "1";
chr7	StringTie	exon	23505746	23505810	1000	-	.	gene_id "MSTRG.172649"; transcript_id "MSTRG.172649.57"; exon_number "2";
chr7	StringTie	exon	23506138	23506266	1000	-	.	gene_id "MSTRG.172649"; transcript_id "MSTRG.172649.57"; exon_number "3";
chr7	StringTie	exon	23507420	23507535	1000	-	.	gene_id "MSTRG.172649"; transcript_id "MSTRG.172649.57"; exon_number "4";
chr7	StringTie	exon	23516363	23516528	1000	-	.	gene_id "MSTRG.172649"; transcript_id "MSTRG.172649.57"; exon_number "5";
chr7	StringTie	exon	23521707	23521840	1000	-	.	gene_id "MSTRG.172649"; transcript_id "MSTRG.172649.57"; exon_number "6";
chr7	StringTie	exon	23531789	23532014	1000	-	.	gene_id "MSTRG.172649"; transcript_id "MSTRG.172649.57"; exon_number "7";
chr7	StringTie	transcript	23504780	23532032	1000	-	.	gene_id "MSTRG.172649"; transcript_id "MSTRG.172649.58";
chr7	StringTie	exon	23504780	23505345	1000	-	.	gene_id "MSTRG.172649"; transcript_id "MSTRG.172649.58"; exon_number "1";
chr7	StringTie	exon	23505391	23505810	1000	-	.	gene_id "MSTRG.172649"; transcript_id "MSTRG.172649.58"; exon_number "2";
chr7	StringTie	exon	23506138	23506266	1000	-	.	gene_id "MSTRG.172649"; transcript_id "MSTRG.172649.58"; exon_number "3";
chr7	StringTie	exon	23507420	23507535	1000	-	.	gene_id "MSTRG.172649"; transcript_id "MSTRG.172649.58"; exon_number "4";
chr7	StringTie	exon	23512894	23513082	1000	-	.	gene_id "MSTRG.172649"; transcript_id "MSTRG.172649.58"; exon_number "5";
chr7	StringTie	exon	23516363	23516528	1000	-	.	gene_id "MSTRG.172649"; transcript_id "MSTRG.172649.58"; exon_number "6";
chr7	StringTie	exon	23521707	23521840	1000	-	.	gene_id "MSTRG.172649"; transcript_id "MSTRG.172649.58"; exon_number "7";
chr7	StringTie	exon	23531789	23532032	1000	-	.	gene_id "MSTRG.172649"; transcript_id "MSTRG.172649.58"; exon_number "8";
chr7	StringTie	transcript	23504780	23528380	1000	-	.	gene_id "MSTRG.172649"; transcript_id "MSTRG.172649.59";
chr7	StringTie	exon	23504780	23505569	1000	-	.	gene_id "MSTRG.172649"; transcript_id "MSTRG.172649.59"; exon_number "1";
chr7	StringTie	exon	23505746	23505810	1000	-	.	gene_id "MSTRG.172649"; transcript_id "MSTRG.172649.59"; exon_number "2";
chr7	StringTie	exon	23506138	23506266	1000	-	.	gene_id "MSTRG.172649"; transcript_id "MSTRG.172649.59"; exon_number "3";
chr7	StringTie	exon	23507420	23507535	1000	-	.	gene_id "MSTRG.172649"; transcript_id "MSTRG.172649.59"; exon_number "4";
chr7	StringTie	exon	23512894	23513082	1000	-	.	gene_id "MSTRG.172649"; transcript_id "MSTRG.172649.59"; exon_number "5";
chr7	StringTie	exon	23516363	23516528	1000	-	.	gene_id "MSTRG.172649"; transcript_id "MSTRG.172649.59"; exon_number "6";
chr7	StringTie	exon	23521707	23521840	1000	-	.	gene_id "MSTRG.172649"; transcript_id "MSTRG.172649.59"; exon_number "7";
chr7	StringTie	exon	23522127	23528380	1000	-	.	gene_id "MSTRG.172649"; transcript_id "MSTRG.172649.59"; exon_number "8";
chr7	StringTie	transcript	23504056	23531987	1000	-	.	gene_id "MSTRG.172649"; transcript_id "MSTRG.172649.6";
chr7	StringTie	exon	23504056	23505569	1000	-	.	gene_id "MSTRG.172649"; transcript_id "MSTRG.172649.6"; exon_number "1";
chr7	StringTie	exon	23505746	23505813	1000	-	.	gene_id "MSTRG.172649"; transcript_id "MSTRG.172649.6"; exon_number "2";
chr7	StringTie	exon	23506138	23506263	1000	-	.	gene_id "MSTRG.172649"; transcript_id "MSTRG.172649.6"; exon_number "3";
chr7	StringTie	exon	23507420	23511367	1000	-	.	gene_id "MSTRG.172649"; transcript_id "MSTRG.172649.6"; exon_number "4";
chr7	StringTie	exon	23512894	23513082	1000	-	.	gene_id "MSTRG.172649"; transcript_id "MSTRG.172649.6"; exon_number "5";
chr7	StringTie	exon	23516363	23516528	1000	-	.	gene_id "MSTRG.172649"; transcript_id "MSTRG.172649.6"; exon_number "6";
chr7	StringTie	exon	23521707	23521840	1000	-	.	gene_id "MSTRG.172649"; transcript_id "MSTRG.172649.6"; exon_number "7";
chr7	StringTie	exon	23522121	23522432	1000	-	.	gene_id "MSTRG.172649"; transcript_id "MSTRG.172649.6"; exon_number "8";
chr7	StringTie	exon	23531789	23531987	1000	-	.	gene_id "MSTRG.172649"; transcript_id "MSTRG.172649.6"; exon_number "9";
chr7	StringTie	transcript	23504780	23531998	1000	-	.	gene_id "MSTRG.172649"; transcript_id "MSTRG.172649.60";
chr7	StringTie	exon	23504780	23505569	1000	-	.	gene_id "MSTRG.172649"; transcript_id "MSTRG.172649.60"; exon_number "1";
chr7	StringTie	exon	23505746	23505813	1000	-	.	gene_id "MSTRG.172649"; transcript_id "MSTRG.172649.60"; exon_number "2";
chr7	StringTie	exon	23506138	23506215	1000	-	.	gene_id "MSTRG.172649"; transcript_id "MSTRG.172649.60"; exon_number "3";
chr7	StringTie	exon	23507433	23507535	1000	-	.	gene_id "MSTRG.172649"; transcript_id "MSTRG.172649.60"; exon_number "4";
chr7	StringTie	exon	23512894	23513082	1000	-	.	gene_id "MSTRG.172649"; transcript_id "MSTRG.172649.60"; exon_number "5";
chr7	StringTie	exon	23516363	23516528	1000	-	.	gene_id "MSTRG.172649"; transcript_id "MSTRG.172649.60"; exon_number "6";
chr7	StringTie	exon	23521707	23521840	1000	-	.	gene_id "MSTRG.172649"; transcript_id "MSTRG.172649.60"; exon_number "7";
chr7	StringTie	exon	23522121	23531998	1000	-	.	gene_id "MSTRG.172649"; transcript_id "MSTRG.172649.60"; exon_number "8";
chr7	StringTie	transcript	23504780	23532032	1000	-	.	gene_id "MSTRG.172649"; transcript_id "MSTRG.172649.61";
chr7	StringTie	exon	23504780	23505345	1000	-	.	gene_id "MSTRG.172649"; transcript_id "MSTRG.172649.61"; exon_number "1";
chr7	StringTie	exon	23505391	23506266	1000	-	.	gene_id "MSTRG.172649"; transcript_id "MSTRG.172649.61"; exon_number "2";
chr7	StringTie	exon	23507420	23507535	1000	-	.	gene_id "MSTRG.172649"; transcript_id "MSTRG.172649.61"; exon_number "3";
chr7	StringTie	exon	23512894	23513082	1000	-	.	gene_id "MSTRG.172649"; transcript_id "MSTRG.172649.61"; exon_number "4";
chr7	StringTie	exon	23516363	23516528	1000	-	.	gene_id "MSTRG.172649"; transcript_id "MSTRG.172649.61"; exon_number "5";
chr7	StringTie	exon	23521707	23521840	1000	-	.	gene_id "MSTRG.172649"; transcript_id "MSTRG.172649.61"; exon_number "6";
chr7	StringTie	exon	23522121	23522432	1000	-	.	gene_id "MSTRG.172649"; transcript_id "MSTRG.172649.61"; exon_number "7";
chr7	StringTie	exon	23531789	23532032	1000	-	.	gene_id "MSTRG.172649"; transcript_id "MSTRG.172649.61"; exon_number "8";
chr7	StringTie	transcript	23504780	23532026	1000	-	.	gene_id "MSTRG.172649"; transcript_id "MSTRG.172649.62";
chr7	StringTie	exon	23504780	23505569	1000	-	.	gene_id "MSTRG.172649"; transcript_id "MSTRG.172649.62"; exon_number "1";
chr7	StringTie	exon	23505746	23505813	1000	-	.	gene_id "MSTRG.172649"; transcript_id "MSTRG.172649.62"; exon_number "2";
chr7	StringTie	exon	23506138	23506263	1000	-	.	gene_id "MSTRG.172649"; transcript_id "MSTRG.172649.62"; exon_number "3";
chr7	StringTie	exon	23507420	23507535	1000	-	.	gene_id "MSTRG.172649"; transcript_id "MSTRG.172649.62"; exon_number "4";
chr7	StringTie	exon	23512894	23513082	1000	-	.	gene_id "MSTRG.172649"; transcript_id "MSTRG.172649.62"; exon_number "5";
chr7	StringTie	exon	23516363	23516528	1000	-	.	gene_id "MSTRG.172649"; transcript_id "MSTRG.172649.62"; exon_number "6";
chr7	StringTie	exon	23521707	23521840	1000	-	.	gene_id "MSTRG.172649"; transcript_id "MSTRG.172649.62"; exon_number "7";
chr7	StringTie	exon	23522132	23522432	1000	-	.	gene_id "MSTRG.172649"; transcript_id "MSTRG.172649.62"; exon_number "8";
chr7	StringTie	exon	23531789	23532026	1000	-	.	gene_id "MSTRG.172649"; transcript_id "MSTRG.172649.62"; exon_number "9";
chr7	StringTie	transcript	23504780	23532008	1000	-	.	gene_id "MSTRG.172649"; transcript_id "MSTRG.172649.63";
chr7	StringTie	exon	23504780	23505345	1000	-	.	gene_id "MSTRG.172649"; transcript_id "MSTRG.172649.63"; exon_number "1";
chr7	StringTie	exon	23505389	23505569	1000	-	.	gene_id "MSTRG.172649"; transcript_id "MSTRG.172649.63"; exon_number "2";
chr7	StringTie	exon	23505746	23505813	1000	-	.	gene_id "MSTRG.172649"; transcript_id "MSTRG.172649.63"; exon_number "3";
chr7	StringTie	exon	23506138	23506266	1000	-	.	gene_id "MSTRG.172649"; transcript_id "MSTRG.172649.63"; exon_number "4";
chr7	StringTie	exon	23507420	23507535	1000	-	.	gene_id "MSTRG.172649"; transcript_id "MSTRG.172649.63"; exon_number "5";
chr7	StringTie	exon	23512894	23513082	1000	-	.	gene_id "MSTRG.172649"; transcript_id "MSTRG.172649.63"; exon_number "6";
chr7	StringTie	exon	23516363	23516462	1000	-	.	gene_id "MSTRG.172649"; transcript_id "MSTRG.172649.63"; exon_number "7";
chr7	StringTie	exon	23521707	23521840	1000	-	.	gene_id "MSTRG.172649"; transcript_id "MSTRG.172649.63"; exon_number "8";
chr7	StringTie	exon	23522121	23522432	1000	-	.	gene_id "MSTRG.172649"; transcript_id "MSTRG.172649.63"; exon_number "9";
chr7	StringTie	exon	23531181	23531270	1000	-	.	gene_id "MSTRG.172649"; transcript_id "MSTRG.172649.63"; exon_number "10";
chr7	StringTie	exon	23531789	23532008	1000	-	.	gene_id "MSTRG.172649"; transcript_id "MSTRG.172649.63"; exon_number "11";
chr7	StringTie	transcript	23504187	23532008	1000	-	.	gene_id "MSTRG.172649"; transcript_id "MSTRG.172649.7";
chr7	StringTie	exon	23504187	23505569	1000	-	.	gene_id "MSTRG.172649"; transcript_id "MSTRG.172649.7"; exon_number "1";
chr7	StringTie	exon	23505746	23505813	1000	-	.	gene_id "MSTRG.172649"; transcript_id "MSTRG.172649.7"; exon_number "2";
chr7	StringTie	exon	23506138	23506266	1000	-	.	gene_id "MSTRG.172649"; transcript_id "MSTRG.172649.7"; exon_number "3";
chr7	StringTie	exon	23507420	23507535	1000	-	.	gene_id "MSTRG.172649"; transcript_id "MSTRG.172649.7"; exon_number "4";
chr7	StringTie	exon	23512894	23513082	1000	-	.	gene_id "MSTRG.172649"; transcript_id "MSTRG.172649.7"; exon_number "5";
chr7	StringTie	exon	23516363	23516462	1000	-	.	gene_id "MSTRG.172649"; transcript_id "MSTRG.172649.7"; exon_number "6";
chr7	StringTie	exon	23521707	23521840	1000	-	.	gene_id "MSTRG.172649"; transcript_id "MSTRG.172649.7"; exon_number "7";
chr7	StringTie	exon	23522121	23522432	1000	-	.	gene_id "MSTRG.172649"; transcript_id "MSTRG.172649.7"; exon_number "8";
chr7	StringTie	exon	23531789	23532008	1000	-	.	gene_id "MSTRG.172649"; transcript_id "MSTRG.172649.7"; exon_number "9";
chr7	StringTie	transcript	23509932	23532016	1000	-	.	gene_id "MSTRG.172649"; transcript_id "MSTRG.172649.74";
chr7	StringTie	exon	23509932	23509998	1000	-	.	gene_id "MSTRG.172649"; transcript_id "MSTRG.172649.74"; exon_number "1";
chr7	StringTie	exon	23512894	23513082	1000	-	.	gene_id "MSTRG.172649"; transcript_id "MSTRG.172649.74"; exon_number "2";
chr7	StringTie	exon	23516363	23516528	1000	-	.	gene_id "MSTRG.172649"; transcript_id "MSTRG.172649.74"; exon_number "3";
chr7	StringTie	exon	23521707	23521840	1000	-	.	gene_id "MSTRG.172649"; transcript_id "MSTRG.172649.74"; exon_number "4";
chr7	StringTie	exon	23522121	23522432	1000	-	.	gene_id "MSTRG.172649"; transcript_id "MSTRG.172649.74"; exon_number "5";
chr7	StringTie	exon	23531789	23532016	1000	-	.	gene_id "MSTRG.172649"; transcript_id "MSTRG.172649.74"; exon_number "6";
chr7	StringTie	transcript	23504190	23532034	1000	-	.	gene_id "MSTRG.172649"; transcript_id "MSTRG.172649.8";
chr7	StringTie	exon	23504190	23505569	1000	-	.	gene_id "MSTRG.172649"; transcript_id "MSTRG.172649.8"; exon_number "1";
chr7	StringTie	exon	23505746	23505813	1000	-	.	gene_id "MSTRG.172649"; transcript_id "MSTRG.172649.8"; exon_number "2";
chr7	StringTie	exon	23506138	23506266	1000	-	.	gene_id "MSTRG.172649"; transcript_id "MSTRG.172649.8"; exon_number "3";
chr7	StringTie	exon	23507420	23507535	1000	-	.	gene_id "MSTRG.172649"; transcript_id "MSTRG.172649.8"; exon_number "4";
chr7	StringTie	exon	23512894	23513082	1000	-	.	gene_id "MSTRG.172649"; transcript_id "MSTRG.172649.8"; exon_number "5";
chr7	StringTie	exon	23516363	23516528	1000	-	.	gene_id "MSTRG.172649"; transcript_id "MSTRG.172649.8"; exon_number "6";
chr7	StringTie	exon	23521707	23521840	1000	-	.	gene_id "MSTRG.172649"; transcript_id "MSTRG.172649.8"; exon_number "7";
chr7	StringTie	exon	23522132	23522432	1000	-	.	gene_id "MSTRG.172649"; transcript_id "MSTRG.172649.8"; exon_number "8";
chr7	StringTie	exon	23531181	23531270	1000	-	.	gene_id "MSTRG.172649"; transcript_id "MSTRG.172649.8"; exon_number "9";
chr7	StringTie	exon	23531789	23532034	1000	-	.	gene_id "MSTRG.172649"; transcript_id "MSTRG.172649.8"; exon_number "10";
chr7	StringTie	transcript	23504192	23532057	1000	-	.	gene_id "MSTRG.172649"; transcript_id "MSTRG.172649.9";
chr7	StringTie	exon	23504192	23505569	1000	-	.	gene_id "MSTRG.172649"; transcript_id "MSTRG.172649.9"; exon_number "1";
chr7	StringTie	exon	23505746	23505813	1000	-	.	gene_id "MSTRG.172649"; transcript_id "MSTRG.172649.9"; exon_number "2";
chr7	StringTie	exon	23506138	23506266	1000	-	.	gene_id "MSTRG.172649"; transcript_id "MSTRG.172649.9"; exon_number "3";
chr7	StringTie	exon	23507420	23507535	1000	-	.	gene_id "MSTRG.172649"; transcript_id "MSTRG.172649.9"; exon_number "4";
chr7	StringTie	exon	23516363	23516528	1000	-	.	gene_id "MSTRG.172649"; transcript_id "MSTRG.172649.9"; exon_number "5";
chr7	StringTie	exon	23521707	23522432	1000	-	.	gene_id "MSTRG.172649"; transcript_id "MSTRG.172649.9"; exon_number "6";
chr7	StringTie	exon	23531789	23532057	1000	-	.	gene_id "MSTRG.172649"; transcript_id "MSTRG.172649.9"; exon_number "7";
chr1	StringTie	transcript	238809023	238810444	1000	.	.	gene_id "MSTRG.17265"; transcript_id "MSTRG.17265.1";
chr1	StringTie	exon	238809023	238810444	1000	.	.	gene_id "MSTRG.17265"; transcript_id "MSTRG.17265.1"; exon_number "1";
chr7	StringTie	transcript	23535769	23536108	1000	.	.	gene_id "MSTRG.172650"; transcript_id "MSTRG.172650.1";
chr7	StringTie	exon	23535769	23536108	1000	.	.	gene_id "MSTRG.172650"; transcript_id "MSTRG.172650.1"; exon_number "1";
chr7	StringTie	transcript	23536631	23540642	1000	.	.	gene_id "MSTRG.172651"; transcript_id "MSTRG.172651.1";
chr7	StringTie	exon	23536631	23540642	1000	.	.	gene_id "MSTRG.172651"; transcript_id "MSTRG.172651.1"; exon_number "1";
chr7	StringTie	transcript	23543453	23543866	1000	.	.	gene_id "MSTRG.172652"; transcript_id "MSTRG.172652.1";
chr7	StringTie	exon	23543453	23543866	1000	.	.	gene_id "MSTRG.172652"; transcript_id "MSTRG.172652.1"; exon_number "1";
chr7	StringTie	transcript	23544311	23545732	1000	.	.	gene_id "MSTRG.172653"; transcript_id "MSTRG.172653.1";
chr7	StringTie	exon	23544311	23545732	1000	.	.	gene_id "MSTRG.172653"; transcript_id "MSTRG.172653.1"; exon_number "1";
chr7	StringTie	transcript	23547485	23548102	1000	.	.	gene_id "MSTRG.172654"; transcript_id "MSTRG.172654.1";
chr7	StringTie	exon	23547485	23548102	1000	.	.	gene_id "MSTRG.172654"; transcript_id "MSTRG.172654.1"; exon_number "1";
chr7	StringTie	transcript	23549414	23550402	1000	.	.	gene_id "MSTRG.172655"; transcript_id "MSTRG.172655.1";
chr7	StringTie	exon	23549414	23550402	1000	.	.	gene_id "MSTRG.172655"; transcript_id "MSTRG.172655.1"; exon_number "1";
chr7	StringTie	transcript	23552793	23561605	1000	-	.	gene_id "MSTRG.172656"; transcript_id "MSTRG.172656.1";
chr7	StringTie	exon	23552793	23561605	1000	-	.	gene_id "MSTRG.172656"; transcript_id "MSTRG.172656.1"; exon_number "1";
chr7	StringTie	transcript	23562459	23564261	1000	-	.	gene_id "MSTRG.172657"; transcript_id "ENST00000444025"; gene_name "AC006026.9"; ref_gene_id "ENSG00000224785";
chr7	StringTie	exon	23562459	23564261	1000	-	.	gene_id "MSTRG.172657"; transcript_id "ENST00000444025"; exon_number "1"; gene_name "AC006026.9"; ref_gene_id "ENSG00000224785";
chr7	StringTie	transcript	23564278	23565868	1000	-	.	gene_id "MSTRG.172658"; transcript_id "MSTRG.172658.1";
chr7	StringTie	exon	23564278	23565868	1000	-	.	gene_id "MSTRG.172658"; transcript_id "MSTRG.172658.1"; exon_number "1";
chr7	StringTie	transcript	23566217	23576232	1000	.	.	gene_id "MSTRG.172659"; transcript_id "MSTRG.172659.1";
chr7	StringTie	exon	23566217	23576232	1000	.	.	gene_id "MSTRG.172659"; transcript_id "MSTRG.172659.1"; exon_number "1";
chr1	StringTie	transcript	238821658	238822097	1000	.	.	gene_id "MSTRG.17266"; transcript_id "MSTRG.17266.1";
chr1	StringTie	exon	238821658	238822097	1000	.	.	gene_id "MSTRG.17266"; transcript_id "MSTRG.17266.1"; exon_number "1";
chr7	StringTie	transcript	23578574	23578933	1000	.	.	gene_id "MSTRG.172660"; transcript_id "MSTRG.172660.1";
chr7	StringTie	exon	23578574	23578933	1000	.	.	gene_id "MSTRG.172660"; transcript_id "MSTRG.172660.1"; exon_number "1";
chr7	StringTie	transcript	23580152	23581447	1000	.	.	gene_id "MSTRG.172661"; transcript_id "MSTRG.172661.1";
chr7	StringTie	exon	23580152	23581447	1000	.	.	gene_id "MSTRG.172661"; transcript_id "MSTRG.172661.1"; exon_number "1";
chr7	StringTie	transcript	23583371	23585009	1000	-	.	gene_id "MSTRG.172662"; transcript_id "MSTRG.172662.1";
chr7	StringTie	exon	23583371	23585009	1000	-	.	gene_id "MSTRG.172662"; transcript_id "MSTRG.172662.1"; exon_number "1";
chr7	StringTie	transcript	23585062	23586355	1000	-	.	gene_id "MSTRG.172663"; transcript_id "ENST00000416636"; gene_name "CLK2P1"; ref_gene_id "ENSG00000232553";
chr7	StringTie	exon	23585062	23586355	1000	-	.	gene_id "MSTRG.172663"; transcript_id "ENST00000416636"; exon_number "1"; gene_name "CLK2P1"; ref_gene_id "ENSG00000232553";
chr7	StringTie	transcript	23586520	23586824	1000	.	.	gene_id "MSTRG.172664"; transcript_id "MSTRG.172664.1";
chr7	StringTie	exon	23586520	23586824	1000	.	.	gene_id "MSTRG.172664"; transcript_id "MSTRG.172664.1"; exon_number "1";
chr7	StringTie	transcript	23587189	23588838	1000	.	.	gene_id "MSTRG.172665"; transcript_id "MSTRG.172665.1";
chr7	StringTie	exon	23587189	23588838	1000	.	.	gene_id "MSTRG.172665"; transcript_id "MSTRG.172665.1"; exon_number "1";
chr7	StringTie	transcript	23589935	23592468	1000	.	.	gene_id "MSTRG.172666"; transcript_id "MSTRG.172666.1";
chr7	StringTie	exon	23589935	23592468	1000	.	.	gene_id "MSTRG.172666"; transcript_id "MSTRG.172666.1"; exon_number "1";
chr7	StringTie	transcript	23593074	23593760	1000	.	.	gene_id "MSTRG.172667"; transcript_id "MSTRG.172667.1";
chr7	StringTie	exon	23593074	23593760	1000	.	.	gene_id "MSTRG.172667"; transcript_id "MSTRG.172667.1"; exon_number "1";
chr7	StringTie	transcript	23595063	23596145	1000	.	.	gene_id "MSTRG.172668"; transcript_id "MSTRG.172668.1";
chr7	StringTie	exon	23595063	23596145	1000	.	.	gene_id "MSTRG.172668"; transcript_id "MSTRG.172668.1"; exon_number "1";
chr7	StringTie	transcript	23597379	23644708	1000	+	.	gene_id "MSTRG.172669"; transcript_id "ENST00000307471"; gene_name "CCDC126"; ref_gene_id "ENSG00000169193";
chr7	StringTie	exon	23597379	23597605	1000	+	.	gene_id "MSTRG.172669"; transcript_id "ENST00000307471"; exon_number "1"; gene_name "CCDC126"; ref_gene_id "ENSG00000169193";
chr7	StringTie	exon	23597967	23598051	1000	+	.	gene_id "MSTRG.172669"; transcript_id "ENST00000307471"; exon_number "2"; gene_name "CCDC126"; ref_gene_id "ENSG00000169193";
chr7	StringTie	exon	23611171	23611553	1000	+	.	gene_id "MSTRG.172669"; transcript_id "ENST00000307471"; exon_number "3"; gene_name "CCDC126"; ref_gene_id "ENSG00000169193";
chr7	StringTie	exon	23642931	23644708	1000	+	.	gene_id "MSTRG.172669"; transcript_id "ENST00000307471"; exon_number "4"; gene_name "CCDC126"; ref_gene_id "ENSG00000169193";
chr7	StringTie	transcript	23597442	23644707	1000	+	.	gene_id "MSTRG.172669"; transcript_id "ENST00000409765"; gene_name "CCDC126"; ref_gene_id "ENSG00000169193";
chr7	StringTie	exon	23597442	23597605	1000	+	.	gene_id "MSTRG.172669"; transcript_id "ENST00000409765"; exon_number "1"; gene_name "CCDC126"; ref_gene_id "ENSG00000169193";
chr7	StringTie	exon	23611171	23611553	1000	+	.	gene_id "MSTRG.172669"; transcript_id "ENST00000409765"; exon_number "2"; gene_name "CCDC126"; ref_gene_id "ENSG00000169193";
chr7	StringTie	exon	23642931	23644707	1000	+	.	gene_id "MSTRG.172669"; transcript_id "ENST00000409765"; exon_number "3"; gene_name "CCDC126"; ref_gene_id "ENSG00000169193";
chr7	StringTie	transcript	23598161	23643237	1000	+	.	gene_id "MSTRG.172669"; transcript_id "ENST00000410069"; gene_name "CCDC126"; ref_gene_id "ENSG00000169193";
chr7	StringTie	exon	23598161	23598222	1000	+	.	gene_id "MSTRG.172669"; transcript_id "ENST00000410069"; exon_number "1"; gene_name "CCDC126"; ref_gene_id "ENSG00000169193";
chr7	StringTie	exon	23604142	23604279	1000	+	.	gene_id "MSTRG.172669"; transcript_id "ENST00000410069"; exon_number "2"; gene_name "CCDC126"; ref_gene_id "ENSG00000169193";
chr7	StringTie	exon	23611171	23611553	1000	+	.	gene_id "MSTRG.172669"; transcript_id "ENST00000410069"; exon_number "3"; gene_name "CCDC126"; ref_gene_id "ENSG00000169193";
chr7	StringTie	exon	23642931	23643237	1000	+	.	gene_id "MSTRG.172669"; transcript_id "ENST00000410069"; exon_number "4"; gene_name "CCDC126"; ref_gene_id "ENSG00000169193";
chr7	StringTie	transcript	23619333	23622826	1000	+	.	gene_id "MSTRG.172669"; transcript_id "ENST00000432690"; gene_name "FCF1P1"; ref_gene_id "ENSG00000227436";
chr7	StringTie	exon	23619333	23619554	1000	+	.	gene_id "MSTRG.172669"; transcript_id "ENST00000432690"; exon_number "1"; gene_name "FCF1P1"; ref_gene_id "ENSG00000227436";
chr7	StringTie	exon	23622478	23622826	1000	+	.	gene_id "MSTRG.172669"; transcript_id "ENST00000432690"; exon_number "2"; gene_name "FCF1P1"; ref_gene_id "ENSG00000227436";
chr7	StringTie	transcript	23597515	23643024	1000	+	.	gene_id "MSTRG.172669"; transcript_id "ENST00000448353"; gene_name "CCDC126"; ref_gene_id "ENSG00000169193";
chr7	StringTie	exon	23597515	23597605	1000	+	.	gene_id "MSTRG.172669"; transcript_id "ENST00000448353"; exon_number "1"; gene_name "CCDC126"; ref_gene_id "ENSG00000169193";
chr7	StringTie	exon	23597967	23598051	1000	+	.	gene_id "MSTRG.172669"; transcript_id "ENST00000448353"; exon_number "2"; gene_name "CCDC126"; ref_gene_id "ENSG00000169193";
chr7	StringTie	exon	23604086	23604279	1000	+	.	gene_id "MSTRG.172669"; transcript_id "ENST00000448353"; exon_number "3"; gene_name "CCDC126"; ref_gene_id "ENSG00000169193";
chr7	StringTie	exon	23611171	23611553	1000	+	.	gene_id "MSTRG.172669"; transcript_id "ENST00000448353"; exon_number "4"; gene_name "CCDC126"; ref_gene_id "ENSG00000169193";
chr7	StringTie	exon	23642931	23643024	1000	+	.	gene_id "MSTRG.172669"; transcript_id "ENST00000448353"; exon_number "5"; gene_name "CCDC126"; ref_gene_id "ENSG00000169193";
chr7	StringTie	transcript	23597838	23642936	1000	+	.	gene_id "MSTRG.172669"; transcript_id "ENST00000472407"; gene_name "CCDC126"; ref_gene_id "ENSG00000169193";
chr7	StringTie	exon	23597838	23598051	1000	+	.	gene_id "MSTRG.172669"; transcript_id "ENST00000472407"; exon_number "1"; gene_name "CCDC126"; ref_gene_id "ENSG00000169193";
chr7	StringTie	exon	23604086	23604279	1000	+	.	gene_id "MSTRG.172669"; transcript_id "ENST00000472407"; exon_number "2"; gene_name "CCDC126"; ref_gene_id "ENSG00000169193";
chr7	StringTie	exon	23611171	23611553	1000	+	.	gene_id "MSTRG.172669"; transcript_id "ENST00000472407"; exon_number "3"; gene_name "CCDC126"; ref_gene_id "ENSG00000169193";
chr7	StringTie	exon	23642931	23642936	1000	+	.	gene_id "MSTRG.172669"; transcript_id "ENST00000472407"; exon_number "4"; gene_name "CCDC126"; ref_gene_id "ENSG00000169193";
chr7	StringTie	transcript	23597416	23602220	1000	+	.	gene_id "MSTRG.172669"; transcript_id "ENST00000484553"; gene_name "CCDC126"; ref_gene_id "ENSG00000169193";
chr7	StringTie	exon	23597416	23597605	1000	+	.	gene_id "MSTRG.172669"; transcript_id "ENST00000484553"; exon_number "1"; gene_name "CCDC126"; ref_gene_id "ENSG00000169193";
chr7	StringTie	exon	23597967	23598051	1000	+	.	gene_id "MSTRG.172669"; transcript_id "ENST00000484553"; exon_number "2"; gene_name "CCDC126"; ref_gene_id "ENSG00000169193";
chr7	StringTie	exon	23601871	23602220	1000	+	.	gene_id "MSTRG.172669"; transcript_id "ENST00000484553"; exon_number "3"; gene_name "CCDC126"; ref_gene_id "ENSG00000169193";
chr7	StringTie	transcript	23597723	23611508	1000	+	.	gene_id "MSTRG.172669"; transcript_id "ENST00000485233"; gene_name "CCDC126"; ref_gene_id "ENSG00000169193";
chr7	StringTie	exon	23597723	23598051	1000	+	.	gene_id "MSTRG.172669"; transcript_id "ENST00000485233"; exon_number "1"; gene_name "CCDC126"; ref_gene_id "ENSG00000169193";
chr7	StringTie	exon	23611171	23611508	1000	+	.	gene_id "MSTRG.172669"; transcript_id "ENST00000485233"; exon_number "2"; gene_name "CCDC126"; ref_gene_id "ENSG00000169193";
chr7	StringTie	transcript	23598292	23611549	1000	+	.	gene_id "MSTRG.172669"; transcript_id "ENST00000486109"; gene_name "CCDC126"; ref_gene_id "ENSG00000169193";
chr7	StringTie	exon	23598292	23598518	1000	+	.	gene_id "MSTRG.172669"; transcript_id "ENST00000486109"; exon_number "1"; gene_name "CCDC126"; ref_gene_id "ENSG00000169193";
chr7	StringTie	exon	23604086	23604279	1000	+	.	gene_id "MSTRG.172669"; transcript_id "ENST00000486109"; exon_number "2"; gene_name "CCDC126"; ref_gene_id "ENSG00000169193";
chr7	StringTie	exon	23611171	23611549	1000	+	.	gene_id "MSTRG.172669"; transcript_id "ENST00000486109"; exon_number "3"; gene_name "CCDC126"; ref_gene_id "ENSG00000169193";
chr7	StringTie	transcript	23597289	23644813	1000	+	.	gene_id "MSTRG.172669"; transcript_id "MSTRG.172669.1";
chr7	StringTie	exon	23597289	23597605	1000	+	.	gene_id "MSTRG.172669"; transcript_id "MSTRG.172669.1"; exon_number "1";
chr7	StringTie	exon	23597967	23598051	1000	+	.	gene_id "MSTRG.172669"; transcript_id "MSTRG.172669.1"; exon_number "2";
chr7	StringTie	exon	23611171	23611553	1000	+	.	gene_id "MSTRG.172669"; transcript_id "MSTRG.172669.1"; exon_number "3";
chr7	StringTie	exon	23622066	23622227	1000	+	.	gene_id "MSTRG.172669"; transcript_id "MSTRG.172669.1"; exon_number "4";
chr7	StringTie	exon	23642931	23644813	1000	+	.	gene_id "MSTRG.172669"; transcript_id "MSTRG.172669.1"; exon_number "5";
chr7	StringTie	transcript	23597359	23644746	1000	+	.	gene_id "MSTRG.172669"; transcript_id "MSTRG.172669.10";
chr7	StringTie	exon	23597359	23597605	1000	+	.	gene_id "MSTRG.172669"; transcript_id "MSTRG.172669.10"; exon_number "1";
chr7	StringTie	exon	23597967	23598051	1000	+	.	gene_id "MSTRG.172669"; transcript_id "MSTRG.172669.10"; exon_number "2";
chr7	StringTie	exon	23604086	23604279	1000	+	.	gene_id "MSTRG.172669"; transcript_id "MSTRG.172669.10"; exon_number "3";
chr7	StringTie	exon	23611171	23611553	1000	+	.	gene_id "MSTRG.172669"; transcript_id "MSTRG.172669.10"; exon_number "4";
chr7	StringTie	exon	23628570	23628814	1000	+	.	gene_id "MSTRG.172669"; transcript_id "MSTRG.172669.10"; exon_number "5";
chr7	StringTie	exon	23642931	23644746	1000	+	.	gene_id "MSTRG.172669"; transcript_id "MSTRG.172669.10"; exon_number "6";
chr7	StringTie	transcript	23597364	23644748	1000	+	.	gene_id "MSTRG.172669"; transcript_id "MSTRG.172669.11";
chr7	StringTie	exon	23597364	23597605	1000	+	.	gene_id "MSTRG.172669"; transcript_id "MSTRG.172669.11"; exon_number "1";
chr7	StringTie	exon	23597967	23598051	1000	+	.	gene_id "MSTRG.172669"; transcript_id "MSTRG.172669.11"; exon_number "2";
chr7	StringTie	exon	23611171	23611553	1000	+	.	gene_id "MSTRG.172669"; transcript_id "MSTRG.172669.11"; exon_number "3";
chr7	StringTie	exon	23628570	23628814	1000	+	.	gene_id "MSTRG.172669"; transcript_id "MSTRG.172669.11"; exon_number "4";
chr7	StringTie	exon	23642931	23644748	1000	+	.	gene_id "MSTRG.172669"; transcript_id "MSTRG.172669.11"; exon_number "5";
chr7	StringTie	transcript	23597364	23644713	1000	+	.	gene_id "MSTRG.172669"; transcript_id "MSTRG.172669.12";
chr7	StringTie	exon	23597364	23597605	1000	+	.	gene_id "MSTRG.172669"; transcript_id "MSTRG.172669.12"; exon_number "1";
chr7	StringTie	exon	23597967	23598051	1000	+	.	gene_id "MSTRG.172669"; transcript_id "MSTRG.172669.12"; exon_number "2";
chr7	StringTie	exon	23622066	23622227	1000	+	.	gene_id "MSTRG.172669"; transcript_id "MSTRG.172669.12"; exon_number "3";
chr7	StringTie	exon	23642931	23644713	1000	+	.	gene_id "MSTRG.172669"; transcript_id "MSTRG.172669.12"; exon_number "4";
chr7	StringTie	transcript	23597364	23642936	1000	+	.	gene_id "MSTRG.172669"; transcript_id "MSTRG.172669.13";
chr7	StringTie	exon	23597364	23597605	1000	+	.	gene_id "MSTRG.172669"; transcript_id "MSTRG.172669.13"; exon_number "1";
chr7	StringTie	exon	23597972	23598051	1000	+	.	gene_id "MSTRG.172669"; transcript_id "MSTRG.172669.13"; exon_number "2";
chr7	StringTie	exon	23604086	23604279	1000	+	.	gene_id "MSTRG.172669"; transcript_id "MSTRG.172669.13"; exon_number "3";
chr7	StringTie	exon	23611171	23611553	1000	+	.	gene_id "MSTRG.172669"; transcript_id "MSTRG.172669.13"; exon_number "4";
chr7	StringTie	exon	23642931	23642936	1000	+	.	gene_id "MSTRG.172669"; transcript_id "MSTRG.172669.13"; exon_number "5";
chr7	StringTie	transcript	23597364	23644795	1000	+	.	gene_id "MSTRG.172669"; transcript_id "MSTRG.172669.14";
chr7	StringTie	exon	23597364	23597605	1000	+	.	gene_id "MSTRG.172669"; transcript_id "MSTRG.172669.14"; exon_number "1";
chr7	StringTie	exon	23597967	23598051	1000	+	.	gene_id "MSTRG.172669"; transcript_id "MSTRG.172669.14"; exon_number "2";
chr7	StringTie	exon	23604086	23604279	1000	+	.	gene_id "MSTRG.172669"; transcript_id "MSTRG.172669.14"; exon_number "3";
chr7	StringTie	exon	23611171	23611553	1000	+	.	gene_id "MSTRG.172669"; transcript_id "MSTRG.172669.14"; exon_number "4";
chr7	StringTie	exon	23622066	23622227	1000	+	.	gene_id "MSTRG.172669"; transcript_id "MSTRG.172669.14"; exon_number "5";
chr7	StringTie	exon	23635856	23636723	1000	+	.	gene_id "MSTRG.172669"; transcript_id "MSTRG.172669.14"; exon_number "6";
chr7	StringTie	exon	23642931	23644795	1000	+	.	gene_id "MSTRG.172669"; transcript_id "MSTRG.172669.14"; exon_number "7";
chr7	StringTie	transcript	23597365	23644705	1000	+	.	gene_id "MSTRG.172669"; transcript_id "MSTRG.172669.15";
chr7	StringTie	exon	23597365	23597605	1000	+	.	gene_id "MSTRG.172669"; transcript_id "MSTRG.172669.15"; exon_number "1";
chr7	StringTie	exon	23611171	23611553	1000	+	.	gene_id "MSTRG.172669"; transcript_id "MSTRG.172669.15"; exon_number "2";
chr7	StringTie	exon	23622066	23622223	1000	+	.	gene_id "MSTRG.172669"; transcript_id "MSTRG.172669.15"; exon_number "3";
chr7	StringTie	exon	23642931	23644705	1000	+	.	gene_id "MSTRG.172669"; transcript_id "MSTRG.172669.15"; exon_number "4";
chr7	StringTie	transcript	23597371	23622826	1000	+	.	gene_id "MSTRG.172669"; transcript_id "MSTRG.172669.16";
chr7	StringTie	exon	23597371	23597605	1000	+	.	gene_id "MSTRG.172669"; transcript_id "MSTRG.172669.16"; exon_number "1";
chr7	StringTie	exon	23597967	23598051	1000	+	.	gene_id "MSTRG.172669"; transcript_id "MSTRG.172669.16"; exon_number "2";
chr7	StringTie	exon	23611171	23611553	1000	+	.	gene_id "MSTRG.172669"; transcript_id "MSTRG.172669.16"; exon_number "3";
chr7	StringTie	exon	23618925	23619554	1000	+	.	gene_id "MSTRG.172669"; transcript_id "MSTRG.172669.16"; exon_number "4";
chr7	StringTie	exon	23622478	23622826	1000	+	.	gene_id "MSTRG.172669"; transcript_id "MSTRG.172669.16"; exon_number "5";
chr7	StringTie	transcript	23597373	23644791	1000	+	.	gene_id "MSTRG.172669"; transcript_id "MSTRG.172669.17";
chr7	StringTie	exon	23597373	23597605	1000	+	.	gene_id "MSTRG.172669"; transcript_id "MSTRG.172669.17"; exon_number "1";
chr7	StringTie	exon	23597967	23598051	1000	+	.	gene_id "MSTRG.172669"; transcript_id "MSTRG.172669.17"; exon_number "2";
chr7	StringTie	exon	23611171	23611553	1000	+	.	gene_id "MSTRG.172669"; transcript_id "MSTRG.172669.17"; exon_number "3";
chr7	StringTie	exon	23628570	23636723	1000	+	.	gene_id "MSTRG.172669"; transcript_id "MSTRG.172669.17"; exon_number "4";
chr7	StringTie	exon	23642931	23644791	1000	+	.	gene_id "MSTRG.172669"; transcript_id "MSTRG.172669.17"; exon_number "5";
chr7	StringTie	transcript	23597376	23644715	1000	+	.	gene_id "MSTRG.172669"; transcript_id "MSTRG.172669.18";
chr7	StringTie	exon	23597376	23597605	1000	+	.	gene_id "MSTRG.172669"; transcript_id "MSTRG.172669.18"; exon_number "1";
chr7	StringTie	exon	23597967	23598051	1000	+	.	gene_id "MSTRG.172669"; transcript_id "MSTRG.172669.18"; exon_number "2";
chr7	StringTie	exon	23611171	23611553	1000	+	.	gene_id "MSTRG.172669"; transcript_id "MSTRG.172669.18"; exon_number "3";
chr7	StringTie	exon	23636002	23636723	1000	+	.	gene_id "MSTRG.172669"; transcript_id "MSTRG.172669.18"; exon_number "4";
chr7	StringTie	exon	23642931	23644715	1000	+	.	gene_id "MSTRG.172669"; transcript_id "MSTRG.172669.18"; exon_number "5";
chr7	StringTie	transcript	23597297	23644811	1000	+	.	gene_id "MSTRG.172669"; transcript_id "MSTRG.172669.2";
chr7	StringTie	exon	23597297	23597605	1000	+	.	gene_id "MSTRG.172669"; transcript_id "MSTRG.172669.2"; exon_number "1";
chr7	StringTie	exon	23597972	23598051	1000	+	.	gene_id "MSTRG.172669"; transcript_id "MSTRG.172669.2"; exon_number "2";
chr7	StringTie	exon	23611171	23611553	1000	+	.	gene_id "MSTRG.172669"; transcript_id "MSTRG.172669.2"; exon_number "3";
chr7	StringTie	exon	23622066	23622223	1000	+	.	gene_id "MSTRG.172669"; transcript_id "MSTRG.172669.2"; exon_number "4";
chr7	StringTie	exon	23642931	23644811	1000	+	.	gene_id "MSTRG.172669"; transcript_id "MSTRG.172669.2"; exon_number "5";
chr7	StringTie	transcript	23597380	23644778	1000	+	.	gene_id "MSTRG.172669"; transcript_id "MSTRG.172669.20";
chr7	StringTie	exon	23597380	23597605	1000	+	.	gene_id "MSTRG.172669"; transcript_id "MSTRG.172669.20"; exon_number "1";
chr7	StringTie	exon	23597967	23598051	1000	+	.	gene_id "MSTRG.172669"; transcript_id "MSTRG.172669.20"; exon_number "2";
chr7	StringTie	exon	23604086	23604279	1000	+	.	gene_id "MSTRG.172669"; transcript_id "MSTRG.172669.20"; exon_number "3";
chr7	StringTie	exon	23611171	23611553	1000	+	.	gene_id "MSTRG.172669"; transcript_id "MSTRG.172669.20"; exon_number "4";
chr7	StringTie	exon	23635856	23636723	1000	+	.	gene_id "MSTRG.172669"; transcript_id "MSTRG.172669.20"; exon_number "5";
chr7	StringTie	exon	23642931	23644778	1000	+	.	gene_id "MSTRG.172669"; transcript_id "MSTRG.172669.20"; exon_number "6";
chr7	StringTie	transcript	23597385	23602218	1000	+	.	gene_id "MSTRG.172669"; transcript_id "MSTRG.172669.21";
chr7	StringTie	exon	23597385	23597605	1000	+	.	gene_id "MSTRG.172669"; transcript_id "MSTRG.172669.21"; exon_number "1";
chr7	StringTie	exon	23597972	23598051	1000	+	.	gene_id "MSTRG.172669"; transcript_id "MSTRG.172669.21"; exon_number "2";
chr7	StringTie	exon	23601871	23602218	1000	+	.	gene_id "MSTRG.172669"; transcript_id "MSTRG.172669.21"; exon_number "3";
chr7	StringTie	transcript	23597386	23644713	1000	+	.	gene_id "MSTRG.172669"; transcript_id "MSTRG.172669.22";
chr7	StringTie	exon	23597386	23597605	1000	+	.	gene_id "MSTRG.172669"; transcript_id "MSTRG.172669.22"; exon_number "1";
chr7	StringTie	exon	23611171	23611553	1000	+	.	gene_id "MSTRG.172669"; transcript_id "MSTRG.172669.22"; exon_number "2";
chr7	StringTie	exon	23622066	23622223	1000	+	.	gene_id "MSTRG.172669"; transcript_id "MSTRG.172669.22"; exon_number "3";
chr7	StringTie	exon	23635856	23636723	1000	+	.	gene_id "MSTRG.172669"; transcript_id "MSTRG.172669.22"; exon_number "4";
chr7	StringTie	exon	23642931	23644713	1000	+	.	gene_id "MSTRG.172669"; transcript_id "MSTRG.172669.22"; exon_number "5";
chr7	StringTie	transcript	23598292	23644712	1000	+	.	gene_id "MSTRG.172669"; transcript_id "MSTRG.172669.29";
chr7	StringTie	exon	23598292	23598518	1000	+	.	gene_id "MSTRG.172669"; transcript_id "MSTRG.172669.29"; exon_number "1";
chr7	StringTie	exon	23604086	23604279	1000	+	.	gene_id "MSTRG.172669"; transcript_id "MSTRG.172669.29"; exon_number "2";
chr7	StringTie	exon	23611171	23611553	1000	+	.	gene_id "MSTRG.172669"; transcript_id "MSTRG.172669.29"; exon_number "3";
chr7	StringTie	exon	23622066	23622227	1000	+	.	gene_id "MSTRG.172669"; transcript_id "MSTRG.172669.29"; exon_number "4";
chr7	StringTie	exon	23642931	23644712	1000	+	.	gene_id "MSTRG.172669"; transcript_id "MSTRG.172669.29"; exon_number "5";
chr7	StringTie	transcript	23597317	23644886	1000	+	.	gene_id "MSTRG.172669"; transcript_id "MSTRG.172669.3";
chr7	StringTie	exon	23597317	23597605	1000	+	.	gene_id "MSTRG.172669"; transcript_id "MSTRG.172669.3"; exon_number "1";
chr7	StringTie	exon	23597967	23598051	1000	+	.	gene_id "MSTRG.172669"; transcript_id "MSTRG.172669.3"; exon_number "2";
chr7	StringTie	exon	23604086	23604279	1000	+	.	gene_id "MSTRG.172669"; transcript_id "MSTRG.172669.3"; exon_number "3";
chr7	StringTie	exon	23611171	23611553	1000	+	.	gene_id "MSTRG.172669"; transcript_id "MSTRG.172669.3"; exon_number "4";
chr7	StringTie	exon	23622066	23622227	1000	+	.	gene_id "MSTRG.172669"; transcript_id "MSTRG.172669.3"; exon_number "5";
chr7	StringTie	exon	23642931	23644886	1000	+	.	gene_id "MSTRG.172669"; transcript_id "MSTRG.172669.3"; exon_number "6";
chr7	StringTie	transcript	23637860	23644712	1000	+	.	gene_id "MSTRG.172669"; transcript_id "MSTRG.172669.32";
chr7	StringTie	exon	23637860	23638007	1000	+	.	gene_id "MSTRG.172669"; transcript_id "MSTRG.172669.32"; exon_number "1";
chr7	StringTie	exon	23642931	23644712	1000	+	.	gene_id "MSTRG.172669"; transcript_id "MSTRG.172669.32"; exon_number "2";
chr7	StringTie	transcript	23597325	23644712	1000	+	.	gene_id "MSTRG.172669"; transcript_id "MSTRG.172669.4";
chr7	StringTie	exon	23597325	23597605	1000	+	.	gene_id "MSTRG.172669"; transcript_id "MSTRG.172669.4"; exon_number "1";
chr7	StringTie	exon	23597972	23598051	1000	+	.	gene_id "MSTRG.172669"; transcript_id "MSTRG.172669.4"; exon_number "2";
chr7	StringTie	exon	23611171	23611553	1000	+	.	gene_id "MSTRG.172669"; transcript_id "MSTRG.172669.4"; exon_number "3";
chr7	StringTie	exon	23622066	23622227	1000	+	.	gene_id "MSTRG.172669"; transcript_id "MSTRG.172669.4"; exon_number "4";
chr7	StringTie	exon	23642931	23644712	1000	+	.	gene_id "MSTRG.172669"; transcript_id "MSTRG.172669.4"; exon_number "5";
chr7	StringTie	transcript	23597334	23644811	1000	+	.	gene_id "MSTRG.172669"; transcript_id "MSTRG.172669.5";
chr7	StringTie	exon	23597334	23597605	1000	+	.	gene_id "MSTRG.172669"; transcript_id "MSTRG.172669.5"; exon_number "1";
chr7	StringTie	exon	23597967	23598051	1000	+	.	gene_id "MSTRG.172669"; transcript_id "MSTRG.172669.5"; exon_number "2";
chr7	StringTie	exon	23604086	23604279	1000	+	.	gene_id "MSTRG.172669"; transcript_id "MSTRG.172669.5"; exon_number "3";
chr7	StringTie	exon	23611171	23611553	1000	+	.	gene_id "MSTRG.172669"; transcript_id "MSTRG.172669.5"; exon_number "4";
chr7	StringTie	exon	23622066	23622223	1000	+	.	gene_id "MSTRG.172669"; transcript_id "MSTRG.172669.5"; exon_number "5";
chr7	StringTie	exon	23642931	23644811	1000	+	.	gene_id "MSTRG.172669"; transcript_id "MSTRG.172669.5"; exon_number "6";
chr7	StringTie	transcript	23597334	23628671	1000	+	.	gene_id "MSTRG.172669"; transcript_id "MSTRG.172669.6";
chr7	StringTie	exon	23597334	23597605	1000	+	.	gene_id "MSTRG.172669"; transcript_id "MSTRG.172669.6"; exon_number "1";
chr7	StringTie	exon	23597972	23598051	1000	+	.	gene_id "MSTRG.172669"; transcript_id "MSTRG.172669.6"; exon_number "2";
chr7	StringTie	exon	23611171	23611553	1000	+	.	gene_id "MSTRG.172669"; transcript_id "MSTRG.172669.6"; exon_number "3";
chr7	StringTie	exon	23628570	23628671	1000	+	.	gene_id "MSTRG.172669"; transcript_id "MSTRG.172669.6"; exon_number "4";
chr7	StringTie	transcript	23597341	23644792	1000	+	.	gene_id "MSTRG.172669"; transcript_id "MSTRG.172669.7";
chr7	StringTie	exon	23597341	23597605	1000	+	.	gene_id "MSTRG.172669"; transcript_id "MSTRG.172669.7"; exon_number "1";
chr7	StringTie	exon	23597967	23598051	1000	+	.	gene_id "MSTRG.172669"; transcript_id "MSTRG.172669.7"; exon_number "2";
chr7	StringTie	exon	23611171	23611553	1000	+	.	gene_id "MSTRG.172669"; transcript_id "MSTRG.172669.7"; exon_number "3";
chr7	StringTie	exon	23622066	23622223	1000	+	.	gene_id "MSTRG.172669"; transcript_id "MSTRG.172669.7"; exon_number "4";
chr7	StringTie	exon	23642931	23644792	1000	+	.	gene_id "MSTRG.172669"; transcript_id "MSTRG.172669.7"; exon_number "5";
chr7	StringTie	transcript	23597348	23644723	1000	+	.	gene_id "MSTRG.172669"; transcript_id "MSTRG.172669.8";
chr7	StringTie	exon	23597348	23597605	1000	+	.	gene_id "MSTRG.172669"; transcript_id "MSTRG.172669.8"; exon_number "1";
chr7	StringTie	exon	23597972	23598051	1000	+	.	gene_id "MSTRG.172669"; transcript_id "MSTRG.172669.8"; exon_number "2";
chr7	StringTie	exon	23604086	23604279	1000	+	.	gene_id "MSTRG.172669"; transcript_id "MSTRG.172669.8"; exon_number "3";
chr7	StringTie	exon	23611171	23611553	1000	+	.	gene_id "MSTRG.172669"; transcript_id "MSTRG.172669.8"; exon_number "4";
chr7	StringTie	exon	23622066	23622227	1000	+	.	gene_id "MSTRG.172669"; transcript_id "MSTRG.172669.8"; exon_number "5";
chr7	StringTie	exon	23642931	23644723	1000	+	.	gene_id "MSTRG.172669"; transcript_id "MSTRG.172669.8"; exon_number "6";
chr7	StringTie	transcript	23597353	23644896	1000	+	.	gene_id "MSTRG.172669"; transcript_id "MSTRG.172669.9";
chr7	StringTie	exon	23597353	23597605	1000	+	.	gene_id "MSTRG.172669"; transcript_id "MSTRG.172669.9"; exon_number "1";
chr7	StringTie	exon	23597967	23598051	1000	+	.	gene_id "MSTRG.172669"; transcript_id "MSTRG.172669.9"; exon_number "2";
chr7	StringTie	exon	23611171	23611553	1000	+	.	gene_id "MSTRG.172669"; transcript_id "MSTRG.172669.9"; exon_number "3";
chr7	StringTie	exon	23635856	23636723	1000	+	.	gene_id "MSTRG.172669"; transcript_id "MSTRG.172669.9"; exon_number "4";
chr7	StringTie	exon	23642931	23644896	1000	+	.	gene_id "MSTRG.172669"; transcript_id "MSTRG.172669.9"; exon_number "5";
chr1	StringTie	transcript	238836288	238836591	1000	.	.	gene_id "MSTRG.17267"; transcript_id "MSTRG.17267.1";
chr1	StringTie	exon	238836288	238836591	1000	.	.	gene_id "MSTRG.17267"; transcript_id "MSTRG.17267.1"; exon_number "1";
chr7	StringTie	transcript	23638162	23638536	1000	-	.	gene_id "MSTRG.172670"; transcript_id "ENST00000623135"; gene_name "AC006026.1"; ref_gene_id "ENSG00000279448";
chr7	StringTie	exon	23638162	23638536	1000	-	.	gene_id "MSTRG.172670"; transcript_id "ENST00000623135"; exon_number "1"; gene_name "AC006026.1"; ref_gene_id "ENSG00000279448";
chr7	StringTie	transcript	23645274	23646203	1000	.	.	gene_id "MSTRG.172671"; transcript_id "MSTRG.172671.1";
chr7	StringTie	exon	23645274	23646203	1000	.	.	gene_id "MSTRG.172671"; transcript_id "MSTRG.172671.1"; exon_number "1";
chr7	StringTie	transcript	23647178	23647383	1000	.	.	gene_id "MSTRG.172672"; transcript_id "MSTRG.172672.1";
chr7	StringTie	exon	23647178	23647383	1000	.	.	gene_id "MSTRG.172672"; transcript_id "MSTRG.172672.1"; exon_number "1";
chr7	StringTie	transcript	23649125	23649328	1000	.	.	gene_id "MSTRG.172673"; transcript_id "MSTRG.172673.1";
chr7	StringTie	exon	23649125	23649328	1000	.	.	gene_id "MSTRG.172673"; transcript_id "MSTRG.172673.1"; exon_number "1";
chr7	StringTie	transcript	23650370	23650713	1000	.	.	gene_id "MSTRG.172674"; transcript_id "MSTRG.172674.1";
chr7	StringTie	exon	23650370	23650713	1000	.	.	gene_id "MSTRG.172674"; transcript_id "MSTRG.172674.1"; exon_number "1";
chr7	StringTie	transcript	23651084	23651284	1000	.	.	gene_id "MSTRG.172675"; transcript_id "MSTRG.172675.1";
chr7	StringTie	exon	23651084	23651284	1000	.	.	gene_id "MSTRG.172675"; transcript_id "MSTRG.172675.1"; exon_number "1";
chr7	StringTie	transcript	23652461	23653671	1000	.	.	gene_id "MSTRG.172676"; transcript_id "MSTRG.172676.1";
chr7	StringTie	exon	23652461	23653671	1000	.	.	gene_id "MSTRG.172676"; transcript_id "MSTRG.172676.1"; exon_number "1";
chr7	StringTie	transcript	23654112	23656962	1000	+	.	gene_id "MSTRG.172677"; transcript_id "MSTRG.172677.1";
chr7	StringTie	exon	23654112	23654416	1000	+	.	gene_id "MSTRG.172677"; transcript_id "MSTRG.172677.1"; exon_number "1";
chr7	StringTie	exon	23656741	23656962	1000	+	.	gene_id "MSTRG.172677"; transcript_id "MSTRG.172677.1"; exon_number "2";
chr7	StringTie	transcript	23655682	23655861	1000	+	.	gene_id "MSTRG.172678"; transcript_id "ENST00000457376"; gene_name "AC006026.12"; ref_gene_id "ENSG00000228953";
chr7	StringTie	exon	23655682	23655861	1000	+	.	gene_id "MSTRG.172678"; transcript_id "ENST00000457376"; exon_number "1"; gene_name "AC006026.12"; ref_gene_id "ENSG00000228953";
chr7	StringTie	transcript	23659673	23660900	1000	.	.	gene_id "MSTRG.172679"; transcript_id "MSTRG.172679.1";
chr7	StringTie	exon	23659673	23660900	1000	.	.	gene_id "MSTRG.172679"; transcript_id "MSTRG.172679.1"; exon_number "1";
chr1	StringTie	transcript	238840999	238843519	1000	.	.	gene_id "MSTRG.17268"; transcript_id "MSTRG.17268.1";
chr1	StringTie	exon	238840999	238843519	1000	.	.	gene_id "MSTRG.17268"; transcript_id "MSTRG.17268.1"; exon_number "1";
chr7	StringTie	transcript	23661905	23662119	1000	.	.	gene_id "MSTRG.172680"; transcript_id "MSTRG.172680.1";
chr7	StringTie	exon	23661905	23662119	1000	.	.	gene_id "MSTRG.172680"; transcript_id "MSTRG.172680.1"; exon_number "1";
chr7	StringTie	transcript	23665921	23666572	1000	.	.	gene_id "MSTRG.172681"; transcript_id "MSTRG.172681.1";
chr7	StringTie	exon	23665921	23666572	1000	.	.	gene_id "MSTRG.172681"; transcript_id "MSTRG.172681.1"; exon_number "1";
chr7	StringTie	transcript	23667066	23668048	1000	+	.	gene_id "MSTRG.172682"; transcript_id "MSTRG.172682.1";
chr7	StringTie	exon	23667066	23668048	1000	+	.	gene_id "MSTRG.172682"; transcript_id "MSTRG.172682.1"; exon_number "1";
chr7	StringTie	transcript	23668727	23668969	1000	.	.	gene_id "MSTRG.172683"; transcript_id "MSTRG.172683.1";
chr7	StringTie	exon	23668727	23668969	1000	.	.	gene_id "MSTRG.172683"; transcript_id "MSTRG.172683.1"; exon_number "1";
chr7	StringTie	transcript	23680130	23702650	1000	+	.	gene_id "MSTRG.172684"; transcript_id "ENST00000344962"; gene_name "FAM221A"; ref_gene_id "ENSG00000188732";
chr7	StringTie	exon	23680130	23680283	1000	+	.	gene_id "MSTRG.172684"; transcript_id "ENST00000344962"; exon_number "1"; gene_name "FAM221A"; ref_gene_id "ENSG00000188732";
chr7	StringTie	exon	23684499	23684672	1000	+	.	gene_id "MSTRG.172684"; transcript_id "ENST00000344962"; exon_number "2"; gene_name "FAM221A"; ref_gene_id "ENSG00000188732";
chr7	StringTie	exon	23689269	23689459	1000	+	.	gene_id "MSTRG.172684"; transcript_id "ENST00000344962"; exon_number "3"; gene_name "FAM221A"; ref_gene_id "ENSG00000188732";
chr7	StringTie	exon	23691390	23691596	1000	+	.	gene_id "MSTRG.172684"; transcript_id "ENST00000344962"; exon_number "4"; gene_name "FAM221A"; ref_gene_id "ENSG00000188732";
chr7	StringTie	exon	23698192	23698299	1000	+	.	gene_id "MSTRG.172684"; transcript_id "ENST00000344962"; exon_number "5"; gene_name "FAM221A"; ref_gene_id "ENSG00000188732";
chr7	StringTie	exon	23700786	23700868	1000	+	.	gene_id "MSTRG.172684"; transcript_id "ENST00000344962"; exon_number "6"; gene_name "FAM221A"; ref_gene_id "ENSG00000188732";
chr7	StringTie	exon	23702096	23702650	1000	+	.	gene_id "MSTRG.172684"; transcript_id "ENST00000344962"; exon_number "7"; gene_name "FAM221A"; ref_gene_id "ENSG00000188732";
chr7	StringTie	transcript	23680130	23702174	1000	+	.	gene_id "MSTRG.172684"; transcript_id "ENST00000409192"; gene_name "FAM221A"; ref_gene_id "ENSG00000188732";
chr7	StringTie	exon	23680130	23680283	1000	+	.	gene_id "MSTRG.172684"; transcript_id "ENST00000409192"; exon_number "1"; gene_name "FAM221A"; ref_gene_id "ENSG00000188732";
chr7	StringTie	exon	23684499	23684672	1000	+	.	gene_id "MSTRG.172684"; transcript_id "ENST00000409192"; exon_number "2"; gene_name "FAM221A"; ref_gene_id "ENSG00000188732";
chr7	StringTie	exon	23689269	23689459	1000	+	.	gene_id "MSTRG.172684"; transcript_id "ENST00000409192"; exon_number "3"; gene_name "FAM221A"; ref_gene_id "ENSG00000188732";
chr7	StringTie	exon	23691390	23691596	1000	+	.	gene_id "MSTRG.172684"; transcript_id "ENST00000409192"; exon_number "4"; gene_name "FAM221A"; ref_gene_id "ENSG00000188732";
chr7	StringTie	exon	23700786	23700868	1000	+	.	gene_id "MSTRG.172684"; transcript_id "ENST00000409192"; exon_number "5"; gene_name "FAM221A"; ref_gene_id "ENSG00000188732";
chr7	StringTie	exon	23702096	23702174	1000	+	.	gene_id "MSTRG.172684"; transcript_id "ENST00000409192"; exon_number "6"; gene_name "FAM221A"; ref_gene_id "ENSG00000188732";
chr7	StringTie	transcript	23680184	23702167	1000	+	.	gene_id "MSTRG.172684"; transcript_id "ENST00000409653"; gene_name "FAM221A"; ref_gene_id "ENSG00000188732";
chr7	StringTie	exon	23680184	23680283	1000	+	.	gene_id "MSTRG.172684"; transcript_id "ENST00000409653"; exon_number "1"; gene_name "FAM221A"; ref_gene_id "ENSG00000188732";
chr7	StringTie	exon	23689269	23689459	1000	+	.	gene_id "MSTRG.172684"; transcript_id "ENST00000409653"; exon_number "2"; gene_name "FAM221A"; ref_gene_id "ENSG00000188732";
chr7	StringTie	exon	23691390	23691596	1000	+	.	gene_id "MSTRG.172684"; transcript_id "ENST00000409653"; exon_number "3"; gene_name "FAM221A"; ref_gene_id "ENSG00000188732";
chr7	StringTie	exon	23698192	23698299	1000	+	.	gene_id "MSTRG.172684"; transcript_id "ENST00000409653"; exon_number "4"; gene_name "FAM221A"; ref_gene_id "ENSG00000188732";
chr7	StringTie	exon	23700786	23700868	1000	+	.	gene_id "MSTRG.172684"; transcript_id "ENST00000409653"; exon_number "5"; gene_name "FAM221A"; ref_gene_id "ENSG00000188732";
chr7	StringTie	exon	23702096	23702167	1000	+	.	gene_id "MSTRG.172684"; transcript_id "ENST00000409653"; exon_number "6"; gene_name "FAM221A"; ref_gene_id "ENSG00000188732";
chr7	StringTie	transcript	23680184	23702650	1000	+	.	gene_id "MSTRG.172684"; transcript_id "ENST00000409994"; gene_name "FAM221A"; ref_gene_id "ENSG00000188732";
chr7	StringTie	exon	23680184	23680283	1000	+	.	gene_id "MSTRG.172684"; transcript_id "ENST00000409994"; exon_number "1"; gene_name "FAM221A"; ref_gene_id "ENSG00000188732";
chr7	StringTie	exon	23689269	23689459	1000	+	.	gene_id "MSTRG.172684"; transcript_id "ENST00000409994"; exon_number "2"; gene_name "FAM221A"; ref_gene_id "ENSG00000188732";
chr7	StringTie	exon	23691390	23691596	1000	+	.	gene_id "MSTRG.172684"; transcript_id "ENST00000409994"; exon_number "3"; gene_name "FAM221A"; ref_gene_id "ENSG00000188732";
chr7	StringTie	exon	23700786	23700868	1000	+	.	gene_id "MSTRG.172684"; transcript_id "ENST00000409994"; exon_number "4"; gene_name "FAM221A"; ref_gene_id "ENSG00000188732";
chr7	StringTie	exon	23702096	23702650	1000	+	.	gene_id "MSTRG.172684"; transcript_id "ENST00000409994"; exon_number "5"; gene_name "FAM221A"; ref_gene_id "ENSG00000188732";
chr7	StringTie	transcript	23680167	23702643	1000	+	.	gene_id "MSTRG.172684"; transcript_id "ENST00000429719"; gene_name "FAM221A"; ref_gene_id "ENSG00000188732";
chr7	StringTie	exon	23680167	23680283	1000	+	.	gene_id "MSTRG.172684"; transcript_id "ENST00000429719"; exon_number "1"; gene_name "FAM221A"; ref_gene_id "ENSG00000188732";
chr7	StringTie	exon	23684499	23684672	1000	+	.	gene_id "MSTRG.172684"; transcript_id "ENST00000429719"; exon_number "2"; gene_name "FAM221A"; ref_gene_id "ENSG00000188732";
chr7	StringTie	exon	23686289	23688987	1000	+	.	gene_id "MSTRG.172684"; transcript_id "ENST00000429719"; exon_number "3"; gene_name "FAM221A"; ref_gene_id "ENSG00000188732";
chr7	StringTie	exon	23689269	23689459	1000	+	.	gene_id "MSTRG.172684"; transcript_id "ENST00000429719"; exon_number "4"; gene_name "FAM221A"; ref_gene_id "ENSG00000188732";
chr7	StringTie	exon	23691390	23691596	1000	+	.	gene_id "MSTRG.172684"; transcript_id "ENST00000429719"; exon_number "5"; gene_name "FAM221A"; ref_gene_id "ENSG00000188732";
chr7	StringTie	exon	23692183	23692253	1000	+	.	gene_id "MSTRG.172684"; transcript_id "ENST00000429719"; exon_number "6"; gene_name "FAM221A"; ref_gene_id "ENSG00000188732";
chr7	StringTie	exon	23700786	23700868	1000	+	.	gene_id "MSTRG.172684"; transcript_id "ENST00000429719"; exon_number "7"; gene_name "FAM221A"; ref_gene_id "ENSG00000188732";
chr7	StringTie	exon	23702096	23702643	1000	+	.	gene_id "MSTRG.172684"; transcript_id "ENST00000429719"; exon_number "8"; gene_name "FAM221A"; ref_gene_id "ENSG00000188732";
chr7	StringTie	transcript	23680184	23691399	1000	+	.	gene_id "MSTRG.172684"; transcript_id "ENST00000446234"; gene_name "FAM221A"; ref_gene_id "ENSG00000188732";
chr7	StringTie	exon	23680184	23680283	1000	+	.	gene_id "MSTRG.172684"; transcript_id "ENST00000446234"; exon_number "1"; gene_name "FAM221A"; ref_gene_id "ENSG00000188732";
chr7	StringTie	exon	23684499	23684672	1000	+	.	gene_id "MSTRG.172684"; transcript_id "ENST00000446234"; exon_number "2"; gene_name "FAM221A"; ref_gene_id "ENSG00000188732";
chr7	StringTie	exon	23688228	23688323	1000	+	.	gene_id "MSTRG.172684"; transcript_id "ENST00000446234"; exon_number "3"; gene_name "FAM221A"; ref_gene_id "ENSG00000188732";
chr7	StringTie	exon	23689269	23689459	1000	+	.	gene_id "MSTRG.172684"; transcript_id "ENST00000446234"; exon_number "4"; gene_name "FAM221A"; ref_gene_id "ENSG00000188732";
chr7	StringTie	exon	23691390	23691399	1000	+	.	gene_id "MSTRG.172684"; transcript_id "ENST00000446234"; exon_number "5"; gene_name "FAM221A"; ref_gene_id "ENSG00000188732";
chr7	StringTie	transcript	23680179	23702650	1000	+	.	gene_id "MSTRG.172684"; transcript_id "ENST00000462546"; gene_name "FAM221A"; ref_gene_id "ENSG00000188732";
chr7	StringTie	exon	23680179	23680283	1000	+	.	gene_id "MSTRG.172684"; transcript_id "ENST00000462546"; exon_number "1"; gene_name "FAM221A"; ref_gene_id "ENSG00000188732";
chr7	StringTie	exon	23684499	23684672	1000	+	.	gene_id "MSTRG.172684"; transcript_id "ENST00000462546"; exon_number "2"; gene_name "FAM221A"; ref_gene_id "ENSG00000188732";
chr7	StringTie	exon	23689269	23689459	1000	+	.	gene_id "MSTRG.172684"; transcript_id "ENST00000462546"; exon_number "3"; gene_name "FAM221A"; ref_gene_id "ENSG00000188732";
chr7	StringTie	exon	23691390	23691596	1000	+	.	gene_id "MSTRG.172684"; transcript_id "ENST00000462546"; exon_number "4"; gene_name "FAM221A"; ref_gene_id "ENSG00000188732";
chr7	StringTie	exon	23692183	23694913	1000	+	.	gene_id "MSTRG.172684"; transcript_id "ENST00000462546"; exon_number "5"; gene_name "FAM221A"; ref_gene_id "ENSG00000188732";
chr7	StringTie	exon	23698192	23698299	1000	+	.	gene_id "MSTRG.172684"; transcript_id "ENST00000462546"; exon_number "6"; gene_name "FAM221A"; ref_gene_id "ENSG00000188732";
chr7	StringTie	exon	23700786	23700868	1000	+	.	gene_id "MSTRG.172684"; transcript_id "ENST00000462546"; exon_number "7"; gene_name "FAM221A"; ref_gene_id "ENSG00000188732";
chr7	StringTie	exon	23702096	23702650	1000	+	.	gene_id "MSTRG.172684"; transcript_id "ENST00000462546"; exon_number "8"; gene_name "FAM221A"; ref_gene_id "ENSG00000188732";
chr7	StringTie	transcript	23700793	23703249	1000	+	.	gene_id "MSTRG.172684"; transcript_id "ENST00000483090"; gene_name "FAM221A"; ref_gene_id "ENSG00000188732";
chr7	StringTie	exon	23700793	23700868	1000	+	.	gene_id "MSTRG.172684"; transcript_id "ENST00000483090"; exon_number "1"; gene_name "FAM221A"; ref_gene_id "ENSG00000188732";
chr7	StringTie	exon	23702096	23702221	1000	+	.	gene_id "MSTRG.172684"; transcript_id "ENST00000483090"; exon_number "2"; gene_name "FAM221A"; ref_gene_id "ENSG00000188732";
chr7	StringTie	exon	23702694	23703249	1000	+	.	gene_id "MSTRG.172684"; transcript_id "ENST00000483090"; exon_number "3"; gene_name "FAM221A"; ref_gene_id "ENSG00000188732";
chr7	StringTie	transcript	23671976	23703248	1000	+	.	gene_id "MSTRG.172684"; transcript_id "MSTRG.172684.1";
chr7	StringTie	exon	23671976	23672001	1000	+	.	gene_id "MSTRG.172684"; transcript_id "MSTRG.172684.1"; exon_number "1";
chr7	StringTie	exon	23679412	23680283	1000	+	.	gene_id "MSTRG.172684"; transcript_id "MSTRG.172684.1"; exon_number "2";
chr7	StringTie	exon	23684499	23684672	1000	+	.	gene_id "MSTRG.172684"; transcript_id "MSTRG.172684.1"; exon_number "3";
chr7	StringTie	exon	23689269	23689459	1000	+	.	gene_id "MSTRG.172684"; transcript_id "MSTRG.172684.1"; exon_number "4";
chr7	StringTie	exon	23691390	23691596	1000	+	.	gene_id "MSTRG.172684"; transcript_id "MSTRG.172684.1"; exon_number "5";
chr7	StringTie	exon	23698192	23698299	1000	+	.	gene_id "MSTRG.172684"; transcript_id "MSTRG.172684.1"; exon_number "6";
chr7	StringTie	exon	23700786	23700868	1000	+	.	gene_id "MSTRG.172684"; transcript_id "MSTRG.172684.1"; exon_number "7";
chr7	StringTie	exon	23702096	23703248	1000	+	.	gene_id "MSTRG.172684"; transcript_id "MSTRG.172684.1"; exon_number "8";
chr7	StringTie	transcript	23679135	23703305	1000	+	.	gene_id "MSTRG.172684"; transcript_id "MSTRG.172684.10";
chr7	StringTie	exon	23679135	23680283	1000	+	.	gene_id "MSTRG.172684"; transcript_id "MSTRG.172684.10"; exon_number "1";
chr7	StringTie	exon	23689269	23689459	1000	+	.	gene_id "MSTRG.172684"; transcript_id "MSTRG.172684.10"; exon_number "2";
chr7	StringTie	exon	23691390	23691596	1000	+	.	gene_id "MSTRG.172684"; transcript_id "MSTRG.172684.10"; exon_number "3";
chr7	StringTie	exon	23698192	23698299	1000	+	.	gene_id "MSTRG.172684"; transcript_id "MSTRG.172684.10"; exon_number "4";
chr7	StringTie	exon	23700786	23700868	1000	+	.	gene_id "MSTRG.172684"; transcript_id "MSTRG.172684.10"; exon_number "5";
chr7	StringTie	exon	23702096	23702196	1000	+	.	gene_id "MSTRG.172684"; transcript_id "MSTRG.172684.10"; exon_number "6";
chr7	StringTie	exon	23702392	23703305	1000	+	.	gene_id "MSTRG.172684"; transcript_id "MSTRG.172684.10"; exon_number "7";
chr7	StringTie	transcript	23679171	23703997	1000	+	.	gene_id "MSTRG.172684"; transcript_id "MSTRG.172684.11";
chr7	StringTie	exon	23679171	23680283	1000	+	.	gene_id "MSTRG.172684"; transcript_id "MSTRG.172684.11"; exon_number "1";
chr7	StringTie	exon	23684499	23684672	1000	+	.	gene_id "MSTRG.172684"; transcript_id "MSTRG.172684.11"; exon_number "2";
chr7	StringTie	exon	23689269	23689459	1000	+	.	gene_id "MSTRG.172684"; transcript_id "MSTRG.172684.11"; exon_number "3";
chr7	StringTie	exon	23691390	23691596	1000	+	.	gene_id "MSTRG.172684"; transcript_id "MSTRG.172684.11"; exon_number "4";
chr7	StringTie	exon	23698192	23698299	1000	+	.	gene_id "MSTRG.172684"; transcript_id "MSTRG.172684.11"; exon_number "5";
chr7	StringTie	exon	23700789	23700868	1000	+	.	gene_id "MSTRG.172684"; transcript_id "MSTRG.172684.11"; exon_number "6";
chr7	StringTie	exon	23702096	23702221	1000	+	.	gene_id "MSTRG.172684"; transcript_id "MSTRG.172684.11"; exon_number "7";
chr7	StringTie	exon	23702694	23703997	1000	+	.	gene_id "MSTRG.172684"; transcript_id "MSTRG.172684.11"; exon_number "8";
chr7	StringTie	transcript	23679199	23703338	1000	+	.	gene_id "MSTRG.172684"; transcript_id "MSTRG.172684.12";
chr7	StringTie	exon	23679199	23680283	1000	+	.	gene_id "MSTRG.172684"; transcript_id "MSTRG.172684.12"; exon_number "1";
chr7	StringTie	exon	23684499	23684672	1000	+	.	gene_id "MSTRG.172684"; transcript_id "MSTRG.172684.12"; exon_number "2";
chr7	StringTie	exon	23689269	23689459	1000	+	.	gene_id "MSTRG.172684"; transcript_id "MSTRG.172684.12"; exon_number "3";
chr7	StringTie	exon	23691390	23691596	1000	+	.	gene_id "MSTRG.172684"; transcript_id "MSTRG.172684.12"; exon_number "4";
chr7	StringTie	exon	23698192	23698299	1000	+	.	gene_id "MSTRG.172684"; transcript_id "MSTRG.172684.12"; exon_number "5";
chr7	StringTie	exon	23700786	23700868	1000	+	.	gene_id "MSTRG.172684"; transcript_id "MSTRG.172684.12"; exon_number "6";
chr7	StringTie	exon	23702096	23702221	1000	+	.	gene_id "MSTRG.172684"; transcript_id "MSTRG.172684.12"; exon_number "7";
chr7	StringTie	exon	23702694	23703338	1000	+	.	gene_id "MSTRG.172684"; transcript_id "MSTRG.172684.12"; exon_number "8";
chr7	StringTie	transcript	23679324	23703306	1000	+	.	gene_id "MSTRG.172684"; transcript_id "MSTRG.172684.13";
chr7	StringTie	exon	23679324	23680283	1000	+	.	gene_id "MSTRG.172684"; transcript_id "MSTRG.172684.13"; exon_number "1";
chr7	StringTie	exon	23682453	23682762	1000	+	.	gene_id "MSTRG.172684"; transcript_id "MSTRG.172684.13"; exon_number "2";
chr7	StringTie	exon	23684499	23684672	1000	+	.	gene_id "MSTRG.172684"; transcript_id "MSTRG.172684.13"; exon_number "3";
chr7	StringTie	exon	23689269	23689459	1000	+	.	gene_id "MSTRG.172684"; transcript_id "MSTRG.172684.13"; exon_number "4";
chr7	StringTie	exon	23691390	23691596	1000	+	.	gene_id "MSTRG.172684"; transcript_id "MSTRG.172684.13"; exon_number "5";
chr7	StringTie	exon	23698192	23698299	1000	+	.	gene_id "MSTRG.172684"; transcript_id "MSTRG.172684.13"; exon_number "6";
chr7	StringTie	exon	23700786	23700868	1000	+	.	gene_id "MSTRG.172684"; transcript_id "MSTRG.172684.13"; exon_number "7";
chr7	StringTie	exon	23702096	23703306	1000	+	.	gene_id "MSTRG.172684"; transcript_id "MSTRG.172684.13"; exon_number "8";
chr7	StringTie	transcript	23679399	23703249	1000	+	.	gene_id "MSTRG.172684"; transcript_id "MSTRG.172684.14";
chr7	StringTie	exon	23679399	23680283	1000	+	.	gene_id "MSTRG.172684"; transcript_id "MSTRG.172684.14"; exon_number "1";
chr7	StringTie	exon	23684499	23684672	1000	+	.	gene_id "MSTRG.172684"; transcript_id "MSTRG.172684.14"; exon_number "2";
chr7	StringTie	exon	23689269	23689459	1000	+	.	gene_id "MSTRG.172684"; transcript_id "MSTRG.172684.14"; exon_number "3";
chr7	StringTie	exon	23691390	23698299	1000	+	.	gene_id "MSTRG.172684"; transcript_id "MSTRG.172684.14"; exon_number "4";
chr7	StringTie	exon	23700786	23700868	1000	+	.	gene_id "MSTRG.172684"; transcript_id "MSTRG.172684.14"; exon_number "5";
chr7	StringTie	exon	23702096	23702196	1000	+	.	gene_id "MSTRG.172684"; transcript_id "MSTRG.172684.14"; exon_number "6";
chr7	StringTie	exon	23702694	23703249	1000	+	.	gene_id "MSTRG.172684"; transcript_id "MSTRG.172684.14"; exon_number "7";
chr7	StringTie	transcript	23679400	23702984	1000	+	.	gene_id "MSTRG.172684"; transcript_id "MSTRG.172684.15";
chr7	StringTie	exon	23679400	23680283	1000	+	.	gene_id "MSTRG.172684"; transcript_id "MSTRG.172684.15"; exon_number "1";
chr7	StringTie	exon	23684499	23684672	1000	+	.	gene_id "MSTRG.172684"; transcript_id "MSTRG.172684.15"; exon_number "2";
chr7	StringTie	exon	23689269	23689459	1000	+	.	gene_id "MSTRG.172684"; transcript_id "MSTRG.172684.15"; exon_number "3";
chr7	StringTie	exon	23691390	23694913	1000	+	.	gene_id "MSTRG.172684"; transcript_id "MSTRG.172684.15"; exon_number "4";
chr7	StringTie	exon	23698192	23698299	1000	+	.	gene_id "MSTRG.172684"; transcript_id "MSTRG.172684.15"; exon_number "5";
chr7	StringTie	exon	23700786	23700868	1000	+	.	gene_id "MSTRG.172684"; transcript_id "MSTRG.172684.15"; exon_number "6";
chr7	StringTie	exon	23702096	23702196	1000	+	.	gene_id "MSTRG.172684"; transcript_id "MSTRG.172684.15"; exon_number "7";
chr7	StringTie	exon	23702694	23702984	1000	+	.	gene_id "MSTRG.172684"; transcript_id "MSTRG.172684.15"; exon_number "8";
chr7	StringTie	transcript	23679422	23702549	1000	+	.	gene_id "MSTRG.172684"; transcript_id "MSTRG.172684.16";
chr7	StringTie	exon	23679422	23679537	1000	+	.	gene_id "MSTRG.172684"; transcript_id "MSTRG.172684.16"; exon_number "1";
chr7	StringTie	exon	23684499	23684672	1000	+	.	gene_id "MSTRG.172684"; transcript_id "MSTRG.172684.16"; exon_number "2";
chr7	StringTie	exon	23689269	23689459	1000	+	.	gene_id "MSTRG.172684"; transcript_id "MSTRG.172684.16"; exon_number "3";
chr7	StringTie	exon	23691390	23691596	1000	+	.	gene_id "MSTRG.172684"; transcript_id "MSTRG.172684.16"; exon_number "4";
chr7	StringTie	exon	23698192	23698299	1000	+	.	gene_id "MSTRG.172684"; transcript_id "MSTRG.172684.16"; exon_number "5";
chr7	StringTie	exon	23700786	23700868	1000	+	.	gene_id "MSTRG.172684"; transcript_id "MSTRG.172684.16"; exon_number "6";
chr7	StringTie	exon	23702096	23702549	1000	+	.	gene_id "MSTRG.172684"; transcript_id "MSTRG.172684.16"; exon_number "7";
chr7	StringTie	transcript	23679475	23703378	1000	+	.	gene_id "MSTRG.172684"; transcript_id "MSTRG.172684.17";
chr7	StringTie	exon	23679475	23680283	1000	+	.	gene_id "MSTRG.172684"; transcript_id "MSTRG.172684.17"; exon_number "1";
chr7	StringTie	exon	23689269	23689459	1000	+	.	gene_id "MSTRG.172684"; transcript_id "MSTRG.172684.17"; exon_number "2";
chr7	StringTie	exon	23691390	23694913	1000	+	.	gene_id "MSTRG.172684"; transcript_id "MSTRG.172684.17"; exon_number "3";
chr7	StringTie	exon	23698192	23698299	1000	+	.	gene_id "MSTRG.172684"; transcript_id "MSTRG.172684.17"; exon_number "4";
chr7	StringTie	exon	23700786	23700868	1000	+	.	gene_id "MSTRG.172684"; transcript_id "MSTRG.172684.17"; exon_number "5";
chr7	StringTie	exon	23702096	23703378	1000	+	.	gene_id "MSTRG.172684"; transcript_id "MSTRG.172684.17"; exon_number "6";
chr7	StringTie	transcript	23679486	23703137	1000	+	.	gene_id "MSTRG.172684"; transcript_id "MSTRG.172684.18";
chr7	StringTie	exon	23679486	23680283	1000	+	.	gene_id "MSTRG.172684"; transcript_id "MSTRG.172684.18"; exon_number "1";
chr7	StringTie	exon	23689269	23689459	1000	+	.	gene_id "MSTRG.172684"; transcript_id "MSTRG.172684.18"; exon_number "2";
chr7	StringTie	exon	23691390	23691596	1000	+	.	gene_id "MSTRG.172684"; transcript_id "MSTRG.172684.18"; exon_number "3";
chr7	StringTie	exon	23698192	23698299	1000	+	.	gene_id "MSTRG.172684"; transcript_id "MSTRG.172684.18"; exon_number "4";
chr7	StringTie	exon	23700786	23700868	1000	+	.	gene_id "MSTRG.172684"; transcript_id "MSTRG.172684.18"; exon_number "5";
chr7	StringTie	exon	23702096	23702196	1000	+	.	gene_id "MSTRG.172684"; transcript_id "MSTRG.172684.18"; exon_number "6";
chr7	StringTie	exon	23702694	23703137	1000	+	.	gene_id "MSTRG.172684"; transcript_id "MSTRG.172684.18"; exon_number "7";
chr7	StringTie	transcript	23679519	23702647	1000	+	.	gene_id "MSTRG.172684"; transcript_id "MSTRG.172684.19";
chr7	StringTie	exon	23679519	23680283	1000	+	.	gene_id "MSTRG.172684"; transcript_id "MSTRG.172684.19"; exon_number "1";
chr7	StringTie	exon	23689269	23689459	1000	+	.	gene_id "MSTRG.172684"; transcript_id "MSTRG.172684.19"; exon_number "2";
chr7	StringTie	exon	23691390	23691596	1000	+	.	gene_id "MSTRG.172684"; transcript_id "MSTRG.172684.19"; exon_number "3";
chr7	StringTie	exon	23692183	23692253	1000	+	.	gene_id "MSTRG.172684"; transcript_id "MSTRG.172684.19"; exon_number "4";
chr7	StringTie	exon	23698192	23698299	1000	+	.	gene_id "MSTRG.172684"; transcript_id "MSTRG.172684.19"; exon_number "5";
chr7	StringTie	exon	23700786	23700868	1000	+	.	gene_id "MSTRG.172684"; transcript_id "MSTRG.172684.19"; exon_number "6";
chr7	StringTie	exon	23702096	23702647	1000	+	.	gene_id "MSTRG.172684"; transcript_id "MSTRG.172684.19"; exon_number "7";
chr7	StringTie	transcript	23677711	23703310	1000	+	.	gene_id "MSTRG.172684"; transcript_id "MSTRG.172684.2";
chr7	StringTie	exon	23677711	23680283	1000	+	.	gene_id "MSTRG.172684"; transcript_id "MSTRG.172684.2"; exon_number "1";
chr7	StringTie	exon	23682453	23682762	1000	+	.	gene_id "MSTRG.172684"; transcript_id "MSTRG.172684.2"; exon_number "2";
chr7	StringTie	exon	23684499	23684672	1000	+	.	gene_id "MSTRG.172684"; transcript_id "MSTRG.172684.2"; exon_number "3";
chr7	StringTie	exon	23689269	23689459	1000	+	.	gene_id "MSTRG.172684"; transcript_id "MSTRG.172684.2"; exon_number "4";
chr7	StringTie	exon	23691390	23691596	1000	+	.	gene_id "MSTRG.172684"; transcript_id "MSTRG.172684.2"; exon_number "5";
chr7	StringTie	exon	23692183	23694913	1000	+	.	gene_id "MSTRG.172684"; transcript_id "MSTRG.172684.2"; exon_number "6";
chr7	StringTie	exon	23698192	23698299	1000	+	.	gene_id "MSTRG.172684"; transcript_id "MSTRG.172684.2"; exon_number "7";
chr7	StringTie	exon	23700786	23700868	1000	+	.	gene_id "MSTRG.172684"; transcript_id "MSTRG.172684.2"; exon_number "8";
chr7	StringTie	exon	23702096	23703310	1000	+	.	gene_id "MSTRG.172684"; transcript_id "MSTRG.172684.2"; exon_number "9";
chr7	StringTie	transcript	23679522	23703225	1000	+	.	gene_id "MSTRG.172684"; transcript_id "MSTRG.172684.20";
chr7	StringTie	exon	23679522	23680040	1000	+	.	gene_id "MSTRG.172684"; transcript_id "MSTRG.172684.20"; exon_number "1";
chr7	StringTie	exon	23680123	23680283	1000	+	.	gene_id "MSTRG.172684"; transcript_id "MSTRG.172684.20"; exon_number "2";
chr7	StringTie	exon	23684499	23684672	1000	+	.	gene_id "MSTRG.172684"; transcript_id "MSTRG.172684.20"; exon_number "3";
chr7	StringTie	exon	23689269	23689459	1000	+	.	gene_id "MSTRG.172684"; transcript_id "MSTRG.172684.20"; exon_number "4";
chr7	StringTie	exon	23691390	23691596	1000	+	.	gene_id "MSTRG.172684"; transcript_id "MSTRG.172684.20"; exon_number "5";
chr7	StringTie	exon	23698192	23698299	1000	+	.	gene_id "MSTRG.172684"; transcript_id "MSTRG.172684.20"; exon_number "6";
chr7	StringTie	exon	23700786	23700868	1000	+	.	gene_id "MSTRG.172684"; transcript_id "MSTRG.172684.20"; exon_number "7";
chr7	StringTie	exon	23702096	23703225	1000	+	.	gene_id "MSTRG.172684"; transcript_id "MSTRG.172684.20"; exon_number "8";
chr7	StringTie	transcript	23679528	23703024	1000	+	.	gene_id "MSTRG.172684"; transcript_id "MSTRG.172684.21";
chr7	StringTie	exon	23679528	23680283	1000	+	.	gene_id "MSTRG.172684"; transcript_id "MSTRG.172684.21"; exon_number "1";
chr7	StringTie	exon	23689269	23689459	1000	+	.	gene_id "MSTRG.172684"; transcript_id "MSTRG.172684.21"; exon_number "2";
chr7	StringTie	exon	23691390	23691596	1000	+	.	gene_id "MSTRG.172684"; transcript_id "MSTRG.172684.21"; exon_number "3";
chr7	StringTie	exon	23692183	23694913	1000	+	.	gene_id "MSTRG.172684"; transcript_id "MSTRG.172684.21"; exon_number "4";
chr7	StringTie	exon	23698192	23698299	1000	+	.	gene_id "MSTRG.172684"; transcript_id "MSTRG.172684.21"; exon_number "5";
chr7	StringTie	exon	23700786	23700868	1000	+	.	gene_id "MSTRG.172684"; transcript_id "MSTRG.172684.21"; exon_number "6";
chr7	StringTie	exon	23702096	23703024	1000	+	.	gene_id "MSTRG.172684"; transcript_id "MSTRG.172684.21"; exon_number "7";
chr7	StringTie	transcript	23679544	23703212	1000	+	.	gene_id "MSTRG.172684"; transcript_id "MSTRG.172684.22";
chr7	StringTie	exon	23679544	23680283	1000	+	.	gene_id "MSTRG.172684"; transcript_id "MSTRG.172684.22"; exon_number "1";
chr7	StringTie	exon	23684499	23684672	1000	+	.	gene_id "MSTRG.172684"; transcript_id "MSTRG.172684.22"; exon_number "2";
chr7	StringTie	exon	23688066	23688187	1000	+	.	gene_id "MSTRG.172684"; transcript_id "MSTRG.172684.22"; exon_number "3";
chr7	StringTie	exon	23689269	23689459	1000	+	.	gene_id "MSTRG.172684"; transcript_id "MSTRG.172684.22"; exon_number "4";
chr7	StringTie	exon	23691390	23694913	1000	+	.	gene_id "MSTRG.172684"; transcript_id "MSTRG.172684.22"; exon_number "5";
chr7	StringTie	exon	23698192	23698299	1000	+	.	gene_id "MSTRG.172684"; transcript_id "MSTRG.172684.22"; exon_number "6";
chr7	StringTie	exon	23700786	23700868	1000	+	.	gene_id "MSTRG.172684"; transcript_id "MSTRG.172684.22"; exon_number "7";
chr7	StringTie	exon	23702096	23703212	1000	+	.	gene_id "MSTRG.172684"; transcript_id "MSTRG.172684.22"; exon_number "8";
chr7	StringTie	transcript	23679549	23703240	1000	+	.	gene_id "MSTRG.172684"; transcript_id "MSTRG.172684.23";
chr7	StringTie	exon	23679549	23681043	1000	+	.	gene_id "MSTRG.172684"; transcript_id "MSTRG.172684.23"; exon_number "1";
chr7	StringTie	exon	23684499	23684672	1000	+	.	gene_id "MSTRG.172684"; transcript_id "MSTRG.172684.23"; exon_number "2";
chr7	StringTie	exon	23689269	23689459	1000	+	.	gene_id "MSTRG.172684"; transcript_id "MSTRG.172684.23"; exon_number "3";
chr7	StringTie	exon	23691390	23691596	1000	+	.	gene_id "MSTRG.172684"; transcript_id "MSTRG.172684.23"; exon_number "4";
chr7	StringTie	exon	23692183	23692253	1000	+	.	gene_id "MSTRG.172684"; transcript_id "MSTRG.172684.23"; exon_number "5";
chr7	StringTie	exon	23698192	23700868	1000	+	.	gene_id "MSTRG.172684"; transcript_id "MSTRG.172684.23"; exon_number "6";
chr7	StringTie	exon	23702096	23703240	1000	+	.	gene_id "MSTRG.172684"; transcript_id "MSTRG.172684.23"; exon_number "7";
chr7	StringTie	transcript	23679562	23703254	1000	+	.	gene_id "MSTRG.172684"; transcript_id "MSTRG.172684.24";
chr7	StringTie	exon	23679562	23680283	1000	+	.	gene_id "MSTRG.172684"; transcript_id "MSTRG.172684.24"; exon_number "1";
chr7	StringTie	exon	23684499	23684672	1000	+	.	gene_id "MSTRG.172684"; transcript_id "MSTRG.172684.24"; exon_number "2";
chr7	StringTie	exon	23688228	23688323	1000	+	.	gene_id "MSTRG.172684"; transcript_id "MSTRG.172684.24"; exon_number "3";
chr7	StringTie	exon	23689269	23689459	1000	+	.	gene_id "MSTRG.172684"; transcript_id "MSTRG.172684.24"; exon_number "4";
chr7	StringTie	exon	23691390	23691596	1000	+	.	gene_id "MSTRG.172684"; transcript_id "MSTRG.172684.24"; exon_number "5";
chr7	StringTie	exon	23694891	23694913	1000	+	.	gene_id "MSTRG.172684"; transcript_id "MSTRG.172684.24"; exon_number "6";
chr7	StringTie	exon	23698192	23698299	1000	+	.	gene_id "MSTRG.172684"; transcript_id "MSTRG.172684.24"; exon_number "7";
chr7	StringTie	exon	23700786	23700868	1000	+	.	gene_id "MSTRG.172684"; transcript_id "MSTRG.172684.24"; exon_number "8";
chr7	StringTie	exon	23702096	23703254	1000	+	.	gene_id "MSTRG.172684"; transcript_id "MSTRG.172684.24"; exon_number "9";
chr7	StringTie	transcript	23679575	23702559	1000	+	.	gene_id "MSTRG.172684"; transcript_id "MSTRG.172684.25";
chr7	StringTie	exon	23679575	23680283	1000	+	.	gene_id "MSTRG.172684"; transcript_id "MSTRG.172684.25"; exon_number "1";
chr7	StringTie	exon	23684499	23684672	1000	+	.	gene_id "MSTRG.172684"; transcript_id "MSTRG.172684.25"; exon_number "2";
chr7	StringTie	exon	23688231	23688323	1000	+	.	gene_id "MSTRG.172684"; transcript_id "MSTRG.172684.25"; exon_number "3";
chr7	StringTie	exon	23689269	23689459	1000	+	.	gene_id "MSTRG.172684"; transcript_id "MSTRG.172684.25"; exon_number "4";
chr7	StringTie	exon	23691390	23691596	1000	+	.	gene_id "MSTRG.172684"; transcript_id "MSTRG.172684.25"; exon_number "5";
chr7	StringTie	exon	23698192	23698299	1000	+	.	gene_id "MSTRG.172684"; transcript_id "MSTRG.172684.25"; exon_number "6";
chr7	StringTie	exon	23700789	23700868	1000	+	.	gene_id "MSTRG.172684"; transcript_id "MSTRG.172684.25"; exon_number "7";
chr7	StringTie	exon	23702096	23702559	1000	+	.	gene_id "MSTRG.172684"; transcript_id "MSTRG.172684.25"; exon_number "8";
chr7	StringTie	transcript	23679601	23702651	1000	+	.	gene_id "MSTRG.172684"; transcript_id "MSTRG.172684.26";
chr7	StringTie	exon	23679601	23680283	1000	+	.	gene_id "MSTRG.172684"; transcript_id "MSTRG.172684.26"; exon_number "1";
chr7	StringTie	exon	23684499	23684672	1000	+	.	gene_id "MSTRG.172684"; transcript_id "MSTRG.172684.26"; exon_number "2";
chr7	StringTie	exon	23689269	23689459	1000	+	.	gene_id "MSTRG.172684"; transcript_id "MSTRG.172684.26"; exon_number "3";
chr7	StringTie	exon	23691390	23691596	1000	+	.	gene_id "MSTRG.172684"; transcript_id "MSTRG.172684.26"; exon_number "4";
chr7	StringTie	exon	23700786	23700868	1000	+	.	gene_id "MSTRG.172684"; transcript_id "MSTRG.172684.26"; exon_number "5";
chr7	StringTie	exon	23702096	23702196	1000	+	.	gene_id "MSTRG.172684"; transcript_id "MSTRG.172684.26"; exon_number "6";
chr7	StringTie	exon	23702392	23702651	1000	+	.	gene_id "MSTRG.172684"; transcript_id "MSTRG.172684.26"; exon_number "7";
chr7	StringTie	transcript	23679601	23703224	1000	+	.	gene_id "MSTRG.172684"; transcript_id "MSTRG.172684.27";
chr7	StringTie	exon	23679601	23680283	1000	+	.	gene_id "MSTRG.172684"; transcript_id "MSTRG.172684.27"; exon_number "1";
chr7	StringTie	exon	23684499	23684672	1000	+	.	gene_id "MSTRG.172684"; transcript_id "MSTRG.172684.27"; exon_number "2";
chr7	StringTie	exon	23688231	23688323	1000	+	.	gene_id "MSTRG.172684"; transcript_id "MSTRG.172684.27"; exon_number "3";
chr7	StringTie	exon	23689269	23689459	1000	+	.	gene_id "MSTRG.172684"; transcript_id "MSTRG.172684.27"; exon_number "4";
chr7	StringTie	exon	23691390	23691596	1000	+	.	gene_id "MSTRG.172684"; transcript_id "MSTRG.172684.27"; exon_number "5";
chr7	StringTie	exon	23698192	23698299	1000	+	.	gene_id "MSTRG.172684"; transcript_id "MSTRG.172684.27"; exon_number "6";
chr7	StringTie	exon	23700786	23700868	1000	+	.	gene_id "MSTRG.172684"; transcript_id "MSTRG.172684.27"; exon_number "7";
chr7	StringTie	exon	23702096	23703224	1000	+	.	gene_id "MSTRG.172684"; transcript_id "MSTRG.172684.27"; exon_number "8";
chr7	StringTie	transcript	23679601	23702643	1000	+	.	gene_id "MSTRG.172684"; transcript_id "MSTRG.172684.28";
chr7	StringTie	exon	23679601	23680283	1000	+	.	gene_id "MSTRG.172684"; transcript_id "MSTRG.172684.28"; exon_number "1";
chr7	StringTie	exon	23684499	23684672	1000	+	.	gene_id "MSTRG.172684"; transcript_id "MSTRG.172684.28"; exon_number "2";
chr7	StringTie	exon	23689269	23689459	1000	+	.	gene_id "MSTRG.172684"; transcript_id "MSTRG.172684.28"; exon_number "3";
chr7	StringTie	exon	23691390	23691596	1000	+	.	gene_id "MSTRG.172684"; transcript_id "MSTRG.172684.28"; exon_number "4";
chr7	StringTie	exon	23698192	23698299	1000	+	.	gene_id "MSTRG.172684"; transcript_id "MSTRG.172684.28"; exon_number "5";
chr7	StringTie	exon	23700786	23700868	1000	+	.	gene_id "MSTRG.172684"; transcript_id "MSTRG.172684.28"; exon_number "6";
chr7	StringTie	exon	23702096	23702196	1000	+	.	gene_id "MSTRG.172684"; transcript_id "MSTRG.172684.28"; exon_number "7";
chr7	StringTie	exon	23702392	23702643	1000	+	.	gene_id "MSTRG.172684"; transcript_id "MSTRG.172684.28"; exon_number "8";
chr7	StringTie	transcript	23679604	23702648	1000	+	.	gene_id "MSTRG.172684"; transcript_id "MSTRG.172684.29";
chr7	StringTie	exon	23679604	23680283	1000	+	.	gene_id "MSTRG.172684"; transcript_id "MSTRG.172684.29"; exon_number "1";
chr7	StringTie	exon	23689269	23689459	1000	+	.	gene_id "MSTRG.172684"; transcript_id "MSTRG.172684.29"; exon_number "2";
chr7	StringTie	exon	23691390	23691596	1000	+	.	gene_id "MSTRG.172684"; transcript_id "MSTRG.172684.29"; exon_number "3";
chr7	StringTie	exon	23692183	23692253	1000	+	.	gene_id "MSTRG.172684"; transcript_id "MSTRG.172684.29"; exon_number "4";
chr7	StringTie	exon	23694891	23694913	1000	+	.	gene_id "MSTRG.172684"; transcript_id "MSTRG.172684.29"; exon_number "5";
chr7	StringTie	exon	23698192	23700868	1000	+	.	gene_id "MSTRG.172684"; transcript_id "MSTRG.172684.29"; exon_number "6";
chr7	StringTie	exon	23702096	23702648	1000	+	.	gene_id "MSTRG.172684"; transcript_id "MSTRG.172684.29"; exon_number "7";
chr7	StringTie	transcript	23677711	23703188	1000	+	.	gene_id "MSTRG.172684"; transcript_id "MSTRG.172684.3";
chr7	StringTie	exon	23677711	23680283	1000	+	.	gene_id "MSTRG.172684"; transcript_id "MSTRG.172684.3"; exon_number "1";
chr7	StringTie	exon	23684499	23684672	1000	+	.	gene_id "MSTRG.172684"; transcript_id "MSTRG.172684.3"; exon_number "2";
chr7	StringTie	exon	23689269	23689459	1000	+	.	gene_id "MSTRG.172684"; transcript_id "MSTRG.172684.3"; exon_number "3";
chr7	StringTie	exon	23691390	23694611	1000	+	.	gene_id "MSTRG.172684"; transcript_id "MSTRG.172684.3"; exon_number "4";
chr7	StringTie	exon	23698192	23700868	1000	+	.	gene_id "MSTRG.172684"; transcript_id "MSTRG.172684.3"; exon_number "5";
chr7	StringTie	exon	23702096	23703188	1000	+	.	gene_id "MSTRG.172684"; transcript_id "MSTRG.172684.3"; exon_number "6";
chr7	StringTie	transcript	23679605	23703227	1000	+	.	gene_id "MSTRG.172684"; transcript_id "MSTRG.172684.30";
chr7	StringTie	exon	23679605	23680283	1000	+	.	gene_id "MSTRG.172684"; transcript_id "MSTRG.172684.30"; exon_number "1";
chr7	StringTie	exon	23682453	23682762	1000	+	.	gene_id "MSTRG.172684"; transcript_id "MSTRG.172684.30"; exon_number "2";
chr7	StringTie	exon	23684499	23684672	1000	+	.	gene_id "MSTRG.172684"; transcript_id "MSTRG.172684.30"; exon_number "3";
chr7	StringTie	exon	23688066	23688187	1000	+	.	gene_id "MSTRG.172684"; transcript_id "MSTRG.172684.30"; exon_number "4";
chr7	StringTie	exon	23689269	23689459	1000	+	.	gene_id "MSTRG.172684"; transcript_id "MSTRG.172684.30"; exon_number "5";
chr7	StringTie	exon	23691390	23694913	1000	+	.	gene_id "MSTRG.172684"; transcript_id "MSTRG.172684.30"; exon_number "6";
chr7	StringTie	exon	23698192	23698299	1000	+	.	gene_id "MSTRG.172684"; transcript_id "MSTRG.172684.30"; exon_number "7";
chr7	StringTie	exon	23700786	23700868	1000	+	.	gene_id "MSTRG.172684"; transcript_id "MSTRG.172684.30"; exon_number "8";
chr7	StringTie	exon	23702096	23703227	1000	+	.	gene_id "MSTRG.172684"; transcript_id "MSTRG.172684.30"; exon_number "9";
chr7	StringTie	transcript	23679606	23702985	1000	+	.	gene_id "MSTRG.172684"; transcript_id "MSTRG.172684.31";
chr7	StringTie	exon	23679606	23680283	1000	+	.	gene_id "MSTRG.172684"; transcript_id "MSTRG.172684.31"; exon_number "1";
chr7	StringTie	exon	23684499	23684672	1000	+	.	gene_id "MSTRG.172684"; transcript_id "MSTRG.172684.31"; exon_number "2";
chr7	StringTie	exon	23689269	23689459	1000	+	.	gene_id "MSTRG.172684"; transcript_id "MSTRG.172684.31"; exon_number "3";
chr7	StringTie	exon	23691390	23691596	1000	+	.	gene_id "MSTRG.172684"; transcript_id "MSTRG.172684.31"; exon_number "4";
chr7	StringTie	exon	23700786	23700868	1000	+	.	gene_id "MSTRG.172684"; transcript_id "MSTRG.172684.31"; exon_number "5";
chr7	StringTie	exon	23702096	23702221	1000	+	.	gene_id "MSTRG.172684"; transcript_id "MSTRG.172684.31"; exon_number "6";
chr7	StringTie	exon	23702694	23702985	1000	+	.	gene_id "MSTRG.172684"; transcript_id "MSTRG.172684.31"; exon_number "7";
chr7	StringTie	transcript	23679607	23702674	1000	+	.	gene_id "MSTRG.172684"; transcript_id "MSTRG.172684.32";
chr7	StringTie	exon	23679607	23680283	1000	+	.	gene_id "MSTRG.172684"; transcript_id "MSTRG.172684.32"; exon_number "1";
chr7	StringTie	exon	23682457	23682762	1000	+	.	gene_id "MSTRG.172684"; transcript_id "MSTRG.172684.32"; exon_number "2";
chr7	StringTie	exon	23684499	23684672	1000	+	.	gene_id "MSTRG.172684"; transcript_id "MSTRG.172684.32"; exon_number "3";
chr7	StringTie	exon	23689269	23689459	1000	+	.	gene_id "MSTRG.172684"; transcript_id "MSTRG.172684.32"; exon_number "4";
chr7	StringTie	exon	23691390	23691596	1000	+	.	gene_id "MSTRG.172684"; transcript_id "MSTRG.172684.32"; exon_number "5";
chr7	StringTie	exon	23692183	23692253	1000	+	.	gene_id "MSTRG.172684"; transcript_id "MSTRG.172684.32"; exon_number "6";
chr7	StringTie	exon	23698192	23698299	1000	+	.	gene_id "MSTRG.172684"; transcript_id "MSTRG.172684.32"; exon_number "7";
chr7	StringTie	exon	23700786	23700868	1000	+	.	gene_id "MSTRG.172684"; transcript_id "MSTRG.172684.32"; exon_number "8";
chr7	StringTie	exon	23702096	23702674	1000	+	.	gene_id "MSTRG.172684"; transcript_id "MSTRG.172684.32"; exon_number "9";
chr7	StringTie	transcript	23679612	23702650	1000	+	.	gene_id "MSTRG.172684"; transcript_id "MSTRG.172684.33";
chr7	StringTie	exon	23679612	23680283	1000	+	.	gene_id "MSTRG.172684"; transcript_id "MSTRG.172684.33"; exon_number "1";
chr7	StringTie	exon	23689269	23689459	1000	+	.	gene_id "MSTRG.172684"; transcript_id "MSTRG.172684.33"; exon_number "2";
chr7	StringTie	exon	23698192	23698299	1000	+	.	gene_id "MSTRG.172684"; transcript_id "MSTRG.172684.33"; exon_number "3";
chr7	StringTie	exon	23700786	23700868	1000	+	.	gene_id "MSTRG.172684"; transcript_id "MSTRG.172684.33"; exon_number "4";
chr7	StringTie	exon	23702096	23702650	1000	+	.	gene_id "MSTRG.172684"; transcript_id "MSTRG.172684.33"; exon_number "5";
chr7	StringTie	transcript	23679613	23703249	1000	+	.	gene_id "MSTRG.172684"; transcript_id "MSTRG.172684.34";
chr7	StringTie	exon	23679613	23680283	1000	+	.	gene_id "MSTRG.172684"; transcript_id "MSTRG.172684.34"; exon_number "1";
chr7	StringTie	exon	23684499	23684672	1000	+	.	gene_id "MSTRG.172684"; transcript_id "MSTRG.172684.34"; exon_number "2";
chr7	StringTie	exon	23689269	23689459	1000	+	.	gene_id "MSTRG.172684"; transcript_id "MSTRG.172684.34"; exon_number "3";
chr7	StringTie	exon	23691390	23694913	1000	+	.	gene_id "MSTRG.172684"; transcript_id "MSTRG.172684.34"; exon_number "4";
chr7	StringTie	exon	23698192	23698299	1000	+	.	gene_id "MSTRG.172684"; transcript_id "MSTRG.172684.34"; exon_number "5";
chr7	StringTie	exon	23700786	23700868	1000	+	.	gene_id "MSTRG.172684"; transcript_id "MSTRG.172684.34"; exon_number "6";
chr7	StringTie	exon	23702096	23702196	1000	+	.	gene_id "MSTRG.172684"; transcript_id "MSTRG.172684.34"; exon_number "7";
chr7	StringTie	exon	23702392	23703249	1000	+	.	gene_id "MSTRG.172684"; transcript_id "MSTRG.172684.34"; exon_number "8";
chr7	StringTie	transcript	23679613	23703233	1000	+	.	gene_id "MSTRG.172684"; transcript_id "MSTRG.172684.35";
chr7	StringTie	exon	23679613	23680283	1000	+	.	gene_id "MSTRG.172684"; transcript_id "MSTRG.172684.35"; exon_number "1";
chr7	StringTie	exon	23689269	23689459	1000	+	.	gene_id "MSTRG.172684"; transcript_id "MSTRG.172684.35"; exon_number "2";
chr7	StringTie	exon	23691390	23691596	1000	+	.	gene_id "MSTRG.172684"; transcript_id "MSTRG.172684.35"; exon_number "3";
chr7	StringTie	exon	23692183	23694913	1000	+	.	gene_id "MSTRG.172684"; transcript_id "MSTRG.172684.35"; exon_number "4";
chr7	StringTie	exon	23698192	23698299	1000	+	.	gene_id "MSTRG.172684"; transcript_id "MSTRG.172684.35"; exon_number "5";
chr7	StringTie	exon	23700786	23700868	1000	+	.	gene_id "MSTRG.172684"; transcript_id "MSTRG.172684.35"; exon_number "6";
chr7	StringTie	exon	23702096	23702196	1000	+	.	gene_id "MSTRG.172684"; transcript_id "MSTRG.172684.35"; exon_number "7";
chr7	StringTie	exon	23702694	23703233	1000	+	.	gene_id "MSTRG.172684"; transcript_id "MSTRG.172684.35"; exon_number "8";
chr7	StringTie	transcript	23679624	23703197	1000	+	.	gene_id "MSTRG.172684"; transcript_id "MSTRG.172684.36";
chr7	StringTie	exon	23679624	23680283	1000	+	.	gene_id "MSTRG.172684"; transcript_id "MSTRG.172684.36"; exon_number "1";
chr7	StringTie	exon	23684499	23684672	1000	+	.	gene_id "MSTRG.172684"; transcript_id "MSTRG.172684.36"; exon_number "2";
chr7	StringTie	exon	23688228	23688323	1000	+	.	gene_id "MSTRG.172684"; transcript_id "MSTRG.172684.36"; exon_number "3";
chr7	StringTie	exon	23689269	23689459	1000	+	.	gene_id "MSTRG.172684"; transcript_id "MSTRG.172684.36"; exon_number "4";
chr7	StringTie	exon	23691390	23694913	1000	+	.	gene_id "MSTRG.172684"; transcript_id "MSTRG.172684.36"; exon_number "5";
chr7	StringTie	exon	23698192	23698299	1000	+	.	gene_id "MSTRG.172684"; transcript_id "MSTRG.172684.36"; exon_number "6";
chr7	StringTie	exon	23700786	23700868	1000	+	.	gene_id "MSTRG.172684"; transcript_id "MSTRG.172684.36"; exon_number "7";
chr7	StringTie	exon	23702096	23703197	1000	+	.	gene_id "MSTRG.172684"; transcript_id "MSTRG.172684.36"; exon_number "8";
chr7	StringTie	transcript	23679626	23703238	1000	+	.	gene_id "MSTRG.172684"; transcript_id "MSTRG.172684.37";
chr7	StringTie	exon	23679626	23680283	1000	+	.	gene_id "MSTRG.172684"; transcript_id "MSTRG.172684.37"; exon_number "1";
chr7	StringTie	exon	23684499	23684672	1000	+	.	gene_id "MSTRG.172684"; transcript_id "MSTRG.172684.37"; exon_number "2";
chr7	StringTie	exon	23688228	23688323	1000	+	.	gene_id "MSTRG.172684"; transcript_id "MSTRG.172684.37"; exon_number "3";
chr7	StringTie	exon	23689269	23689459	1000	+	.	gene_id "MSTRG.172684"; transcript_id "MSTRG.172684.37"; exon_number "4";
chr7	StringTie	exon	23691390	23698299	1000	+	.	gene_id "MSTRG.172684"; transcript_id "MSTRG.172684.37"; exon_number "5";
chr7	StringTie	exon	23700786	23700868	1000	+	.	gene_id "MSTRG.172684"; transcript_id "MSTRG.172684.37"; exon_number "6";
chr7	StringTie	exon	23702096	23702196	1000	+	.	gene_id "MSTRG.172684"; transcript_id "MSTRG.172684.37"; exon_number "7";
chr7	StringTie	exon	23702694	23703238	1000	+	.	gene_id "MSTRG.172684"; transcript_id "MSTRG.172684.37"; exon_number "8";
chr7	StringTie	transcript	23679627	23702650	1000	+	.	gene_id "MSTRG.172684"; transcript_id "MSTRG.172684.38";
chr7	StringTie	exon	23679627	23680283	1000	+	.	gene_id "MSTRG.172684"; transcript_id "MSTRG.172684.38"; exon_number "1";
chr7	StringTie	exon	23684499	23684672	1000	+	.	gene_id "MSTRG.172684"; transcript_id "MSTRG.172684.38"; exon_number "2";
chr7	StringTie	exon	23688231	23688323	1000	+	.	gene_id "MSTRG.172684"; transcript_id "MSTRG.172684.38"; exon_number "3";
chr7	StringTie	exon	23689269	23689459	1000	+	.	gene_id "MSTRG.172684"; transcript_id "MSTRG.172684.38"; exon_number "4";
chr7	StringTie	exon	23691390	23694913	1000	+	.	gene_id "MSTRG.172684"; transcript_id "MSTRG.172684.38"; exon_number "5";
chr7	StringTie	exon	23698192	23698299	1000	+	.	gene_id "MSTRG.172684"; transcript_id "MSTRG.172684.38"; exon_number "6";
chr7	StringTie	exon	23700786	23700868	1000	+	.	gene_id "MSTRG.172684"; transcript_id "MSTRG.172684.38"; exon_number "7";
chr7	StringTie	exon	23702096	23702650	1000	+	.	gene_id "MSTRG.172684"; transcript_id "MSTRG.172684.38"; exon_number "8";
chr7	StringTie	transcript	23679886	23703215	1000	+	.	gene_id "MSTRG.172684"; transcript_id "MSTRG.172684.39";
chr7	StringTie	exon	23679886	23680283	1000	+	.	gene_id "MSTRG.172684"; transcript_id "MSTRG.172684.39"; exon_number "1";
chr7	StringTie	exon	23689269	23689459	1000	+	.	gene_id "MSTRG.172684"; transcript_id "MSTRG.172684.39"; exon_number "2";
chr7	StringTie	exon	23691390	23691596	1000	+	.	gene_id "MSTRG.172684"; transcript_id "MSTRG.172684.39"; exon_number "3";
chr7	StringTie	exon	23698192	23698299	1000	+	.	gene_id "MSTRG.172684"; transcript_id "MSTRG.172684.39"; exon_number "4";
chr7	StringTie	exon	23700786	23700868	1000	+	.	gene_id "MSTRG.172684"; transcript_id "MSTRG.172684.39"; exon_number "5";
chr7	StringTie	exon	23702096	23702221	1000	+	.	gene_id "MSTRG.172684"; transcript_id "MSTRG.172684.39"; exon_number "6";
chr7	StringTie	exon	23702694	23703215	1000	+	.	gene_id "MSTRG.172684"; transcript_id "MSTRG.172684.39"; exon_number "7";
chr7	StringTie	transcript	23678217	23706262	1000	+	.	gene_id "MSTRG.172684"; transcript_id "MSTRG.172684.4";
chr7	StringTie	exon	23678217	23680283	1000	+	.	gene_id "MSTRG.172684"; transcript_id "MSTRG.172684.4"; exon_number "1";
chr7	StringTie	exon	23684499	23684672	1000	+	.	gene_id "MSTRG.172684"; transcript_id "MSTRG.172684.4"; exon_number "2";
chr7	StringTie	exon	23689269	23689459	1000	+	.	gene_id "MSTRG.172684"; transcript_id "MSTRG.172684.4"; exon_number "3";
chr7	StringTie	exon	23691390	23691596	1000	+	.	gene_id "MSTRG.172684"; transcript_id "MSTRG.172684.4"; exon_number "4";
chr7	StringTie	exon	23694891	23694913	1000	+	.	gene_id "MSTRG.172684"; transcript_id "MSTRG.172684.4"; exon_number "5";
chr7	StringTie	exon	23698192	23698299	1000	+	.	gene_id "MSTRG.172684"; transcript_id "MSTRG.172684.4"; exon_number "6";
chr7	StringTie	exon	23700786	23700868	1000	+	.	gene_id "MSTRG.172684"; transcript_id "MSTRG.172684.4"; exon_number "7";
chr7	StringTie	exon	23702096	23702221	1000	+	.	gene_id "MSTRG.172684"; transcript_id "MSTRG.172684.4"; exon_number "8";
chr7	StringTie	exon	23702694	23706262	1000	+	.	gene_id "MSTRG.172684"; transcript_id "MSTRG.172684.4"; exon_number "9";
chr7	StringTie	transcript	23680130	23703225	1000	+	.	gene_id "MSTRG.172684"; transcript_id "MSTRG.172684.40";
chr7	StringTie	exon	23680130	23680283	1000	+	.	gene_id "MSTRG.172684"; transcript_id "MSTRG.172684.40"; exon_number "1";
chr7	StringTie	exon	23684499	23684672	1000	+	.	gene_id "MSTRG.172684"; transcript_id "MSTRG.172684.40"; exon_number "2";
chr7	StringTie	exon	23689269	23689459	1000	+	.	gene_id "MSTRG.172684"; transcript_id "MSTRG.172684.40"; exon_number "3";
chr7	StringTie	exon	23691390	23691596	1000	+	.	gene_id "MSTRG.172684"; transcript_id "MSTRG.172684.40"; exon_number "4";
chr7	StringTie	exon	23700786	23700868	1000	+	.	gene_id "MSTRG.172684"; transcript_id "MSTRG.172684.40"; exon_number "5";
chr7	StringTie	exon	23702096	23702196	1000	+	.	gene_id "MSTRG.172684"; transcript_id "MSTRG.172684.40"; exon_number "6";
chr7	StringTie	exon	23702694	23703225	1000	+	.	gene_id "MSTRG.172684"; transcript_id "MSTRG.172684.40"; exon_number "7";
chr7	StringTie	transcript	23680137	23703194	1000	+	.	gene_id "MSTRG.172684"; transcript_id "MSTRG.172684.43";
chr7	StringTie	exon	23680137	23680283	1000	+	.	gene_id "MSTRG.172684"; transcript_id "MSTRG.172684.43"; exon_number "1";
chr7	StringTie	exon	23688231	23688323	1000	+	.	gene_id "MSTRG.172684"; transcript_id "MSTRG.172684.43"; exon_number "2";
chr7	StringTie	exon	23689269	23689459	1000	+	.	gene_id "MSTRG.172684"; transcript_id "MSTRG.172684.43"; exon_number "3";
chr7	StringTie	exon	23691390	23698299	1000	+	.	gene_id "MSTRG.172684"; transcript_id "MSTRG.172684.43"; exon_number "4";
chr7	StringTie	exon	23700786	23700868	1000	+	.	gene_id "MSTRG.172684"; transcript_id "MSTRG.172684.43"; exon_number "5";
chr7	StringTie	exon	23702096	23702221	1000	+	.	gene_id "MSTRG.172684"; transcript_id "MSTRG.172684.43"; exon_number "6";
chr7	StringTie	exon	23702694	23703194	1000	+	.	gene_id "MSTRG.172684"; transcript_id "MSTRG.172684.43"; exon_number "7";
chr7	StringTie	transcript	23680148	23702627	1000	+	.	gene_id "MSTRG.172684"; transcript_id "MSTRG.172684.44";
chr7	StringTie	exon	23680148	23680283	1000	+	.	gene_id "MSTRG.172684"; transcript_id "MSTRG.172684.44"; exon_number "1";
chr7	StringTie	exon	23684499	23684672	1000	+	.	gene_id "MSTRG.172684"; transcript_id "MSTRG.172684.44"; exon_number "2";
chr7	StringTie	exon	23688228	23688323	1000	+	.	gene_id "MSTRG.172684"; transcript_id "MSTRG.172684.44"; exon_number "3";
chr7	StringTie	exon	23689269	23689459	1000	+	.	gene_id "MSTRG.172684"; transcript_id "MSTRG.172684.44"; exon_number "4";
chr7	StringTie	exon	23691390	23691596	1000	+	.	gene_id "MSTRG.172684"; transcript_id "MSTRG.172684.44"; exon_number "5";
chr7	StringTie	exon	23698192	23698299	1000	+	.	gene_id "MSTRG.172684"; transcript_id "MSTRG.172684.44"; exon_number "6";
chr7	StringTie	exon	23700786	23700868	1000	+	.	gene_id "MSTRG.172684"; transcript_id "MSTRG.172684.44"; exon_number "7";
chr7	StringTie	exon	23702096	23702627	1000	+	.	gene_id "MSTRG.172684"; transcript_id "MSTRG.172684.44"; exon_number "8";
chr7	StringTie	transcript	23680151	23703248	1000	+	.	gene_id "MSTRG.172684"; transcript_id "MSTRG.172684.45";
chr7	StringTie	exon	23680151	23680283	1000	+	.	gene_id "MSTRG.172684"; transcript_id "MSTRG.172684.45"; exon_number "1";
chr7	StringTie	exon	23682610	23682762	1000	+	.	gene_id "MSTRG.172684"; transcript_id "MSTRG.172684.45"; exon_number "2";
chr7	StringTie	exon	23684499	23684672	1000	+	.	gene_id "MSTRG.172684"; transcript_id "MSTRG.172684.45"; exon_number "3";
chr7	StringTie	exon	23689269	23689459	1000	+	.	gene_id "MSTRG.172684"; transcript_id "MSTRG.172684.45"; exon_number "4";
chr7	StringTie	exon	23691390	23694913	1000	+	.	gene_id "MSTRG.172684"; transcript_id "MSTRG.172684.45"; exon_number "5";
chr7	StringTie	exon	23698192	23698299	1000	+	.	gene_id "MSTRG.172684"; transcript_id "MSTRG.172684.45"; exon_number "6";
chr7	StringTie	exon	23700786	23700868	1000	+	.	gene_id "MSTRG.172684"; transcript_id "MSTRG.172684.45"; exon_number "7";
chr7	StringTie	exon	23702096	23703248	1000	+	.	gene_id "MSTRG.172684"; transcript_id "MSTRG.172684.45"; exon_number "8";
chr7	StringTie	transcript	23680151	23703248	1000	+	.	gene_id "MSTRG.172684"; transcript_id "MSTRG.172684.46";
chr7	StringTie	exon	23680151	23680283	1000	+	.	gene_id "MSTRG.172684"; transcript_id "MSTRG.172684.46"; exon_number "1";
chr7	StringTie	exon	23682610	23682762	1000	+	.	gene_id "MSTRG.172684"; transcript_id "MSTRG.172684.46"; exon_number "2";
chr7	StringTie	exon	23684499	23684672	1000	+	.	gene_id "MSTRG.172684"; transcript_id "MSTRG.172684.46"; exon_number "3";
chr7	StringTie	exon	23687670	23688987	1000	+	.	gene_id "MSTRG.172684"; transcript_id "MSTRG.172684.46"; exon_number "4";
chr7	StringTie	exon	23689269	23689459	1000	+	.	gene_id "MSTRG.172684"; transcript_id "MSTRG.172684.46"; exon_number "5";
chr7	StringTie	exon	23691390	23691596	1000	+	.	gene_id "MSTRG.172684"; transcript_id "MSTRG.172684.46"; exon_number "6";
chr7	StringTie	exon	23698192	23698299	1000	+	.	gene_id "MSTRG.172684"; transcript_id "MSTRG.172684.46"; exon_number "7";
chr7	StringTie	exon	23700786	23700868	1000	+	.	gene_id "MSTRG.172684"; transcript_id "MSTRG.172684.46"; exon_number "8";
chr7	StringTie	exon	23702096	23703248	1000	+	.	gene_id "MSTRG.172684"; transcript_id "MSTRG.172684.46"; exon_number "9";
chr7	StringTie	transcript	23680151	23703248	1000	+	.	gene_id "MSTRG.172684"; transcript_id "MSTRG.172684.47";
chr7	StringTie	exon	23680151	23680283	1000	+	.	gene_id "MSTRG.172684"; transcript_id "MSTRG.172684.47"; exon_number "1";
chr7	StringTie	exon	23682610	23682762	1000	+	.	gene_id "MSTRG.172684"; transcript_id "MSTRG.172684.47"; exon_number "2";
chr7	StringTie	exon	23684499	23684672	1000	+	.	gene_id "MSTRG.172684"; transcript_id "MSTRG.172684.47"; exon_number "3";
chr7	StringTie	exon	23687670	23688987	1000	+	.	gene_id "MSTRG.172684"; transcript_id "MSTRG.172684.47"; exon_number "4";
chr7	StringTie	exon	23689269	23689459	1000	+	.	gene_id "MSTRG.172684"; transcript_id "MSTRG.172684.47"; exon_number "5";
chr7	StringTie	exon	23691390	23694611	1000	+	.	gene_id "MSTRG.172684"; transcript_id "MSTRG.172684.47"; exon_number "6";
chr7	StringTie	exon	23698192	23698299	1000	+	.	gene_id "MSTRG.172684"; transcript_id "MSTRG.172684.47"; exon_number "7";
chr7	StringTie	exon	23700789	23700868	1000	+	.	gene_id "MSTRG.172684"; transcript_id "MSTRG.172684.47"; exon_number "8";
chr7	StringTie	exon	23702096	23703248	1000	+	.	gene_id "MSTRG.172684"; transcript_id "MSTRG.172684.47"; exon_number "9";
chr7	StringTie	transcript	23680157	23703249	1000	+	.	gene_id "MSTRG.172684"; transcript_id "MSTRG.172684.48";
chr7	StringTie	exon	23680157	23680283	1000	+	.	gene_id "MSTRG.172684"; transcript_id "MSTRG.172684.48"; exon_number "1";
chr7	StringTie	exon	23682453	23682762	1000	+	.	gene_id "MSTRG.172684"; transcript_id "MSTRG.172684.48"; exon_number "2";
chr7	StringTie	exon	23684499	23684672	1000	+	.	gene_id "MSTRG.172684"; transcript_id "MSTRG.172684.48"; exon_number "3";
chr7	StringTie	exon	23689269	23689459	1000	+	.	gene_id "MSTRG.172684"; transcript_id "MSTRG.172684.48"; exon_number "4";
chr7	StringTie	exon	23691390	23691596	1000	+	.	gene_id "MSTRG.172684"; transcript_id "MSTRG.172684.48"; exon_number "5";
chr7	StringTie	exon	23694404	23698299	1000	+	.	gene_id "MSTRG.172684"; transcript_id "MSTRG.172684.48"; exon_number "6";
chr7	StringTie	exon	23700786	23700868	1000	+	.	gene_id "MSTRG.172684"; transcript_id "MSTRG.172684.48"; exon_number "7";
chr7	StringTie	exon	23702096	23702221	1000	+	.	gene_id "MSTRG.172684"; transcript_id "MSTRG.172684.48"; exon_number "8";
chr7	StringTie	exon	23702694	23703249	1000	+	.	gene_id "MSTRG.172684"; transcript_id "MSTRG.172684.48"; exon_number "9";
chr7	StringTie	transcript	23680157	23703249	1000	+	.	gene_id "MSTRG.172684"; transcript_id "MSTRG.172684.49";
chr7	StringTie	exon	23680157	23680283	1000	+	.	gene_id "MSTRG.172684"; transcript_id "MSTRG.172684.49"; exon_number "1";
chr7	StringTie	exon	23682453	23682762	1000	+	.	gene_id "MSTRG.172684"; transcript_id "MSTRG.172684.49"; exon_number "2";
chr7	StringTie	exon	23684499	23684672	1000	+	.	gene_id "MSTRG.172684"; transcript_id "MSTRG.172684.49"; exon_number "3";
chr7	StringTie	exon	23689269	23689459	1000	+	.	gene_id "MSTRG.172684"; transcript_id "MSTRG.172684.49"; exon_number "4";
chr7	StringTie	exon	23691390	23694611	1000	+	.	gene_id "MSTRG.172684"; transcript_id "MSTRG.172684.49"; exon_number "5";
chr7	StringTie	exon	23698192	23698299	1000	+	.	gene_id "MSTRG.172684"; transcript_id "MSTRG.172684.49"; exon_number "6";
chr7	StringTie	exon	23700786	23700868	1000	+	.	gene_id "MSTRG.172684"; transcript_id "MSTRG.172684.49"; exon_number "7";
chr7	StringTie	exon	23702096	23703249	1000	+	.	gene_id "MSTRG.172684"; transcript_id "MSTRG.172684.49"; exon_number "8";
chr7	StringTie	transcript	23678387	23706497	1000	+	.	gene_id "MSTRG.172684"; transcript_id "MSTRG.172684.5";
chr7	StringTie	exon	23678387	23680283	1000	+	.	gene_id "MSTRG.172684"; transcript_id "MSTRG.172684.5"; exon_number "1";
chr7	StringTie	exon	23684499	23684672	1000	+	.	gene_id "MSTRG.172684"; transcript_id "MSTRG.172684.5"; exon_number "2";
chr7	StringTie	exon	23689269	23689459	1000	+	.	gene_id "MSTRG.172684"; transcript_id "MSTRG.172684.5"; exon_number "3";
chr7	StringTie	exon	23691390	23691596	1000	+	.	gene_id "MSTRG.172684"; transcript_id "MSTRG.172684.5"; exon_number "4";
chr7	StringTie	exon	23692183	23692253	1000	+	.	gene_id "MSTRG.172684"; transcript_id "MSTRG.172684.5"; exon_number "5";
chr7	StringTie	exon	23694891	23694913	1000	+	.	gene_id "MSTRG.172684"; transcript_id "MSTRG.172684.5"; exon_number "6";
chr7	StringTie	exon	23698192	23698299	1000	+	.	gene_id "MSTRG.172684"; transcript_id "MSTRG.172684.5"; exon_number "7";
chr7	StringTie	exon	23700786	23700868	1000	+	.	gene_id "MSTRG.172684"; transcript_id "MSTRG.172684.5"; exon_number "8";
chr7	StringTie	exon	23702096	23702221	1000	+	.	gene_id "MSTRG.172684"; transcript_id "MSTRG.172684.5"; exon_number "9";
chr7	StringTie	exon	23702694	23706497	1000	+	.	gene_id "MSTRG.172684"; transcript_id "MSTRG.172684.5"; exon_number "10";
chr7	StringTie	transcript	23680157	23703249	1000	+	.	gene_id "MSTRG.172684"; transcript_id "MSTRG.172684.50";
chr7	StringTie	exon	23680157	23680283	1000	+	.	gene_id "MSTRG.172684"; transcript_id "MSTRG.172684.50"; exon_number "1";
chr7	StringTie	exon	23682453	23682762	1000	+	.	gene_id "MSTRG.172684"; transcript_id "MSTRG.172684.50"; exon_number "2";
chr7	StringTie	exon	23684499	23684672	1000	+	.	gene_id "MSTRG.172684"; transcript_id "MSTRG.172684.50"; exon_number "3";
chr7	StringTie	exon	23689269	23689459	1000	+	.	gene_id "MSTRG.172684"; transcript_id "MSTRG.172684.50"; exon_number "4";
chr7	StringTie	exon	23691390	23697878	1000	+	.	gene_id "MSTRG.172684"; transcript_id "MSTRG.172684.50"; exon_number "5";
chr7	StringTie	exon	23698192	23700868	1000	+	.	gene_id "MSTRG.172684"; transcript_id "MSTRG.172684.50"; exon_number "6";
chr7	StringTie	exon	23702096	23702221	1000	+	.	gene_id "MSTRG.172684"; transcript_id "MSTRG.172684.50"; exon_number "7";
chr7	StringTie	exon	23702694	23703249	1000	+	.	gene_id "MSTRG.172684"; transcript_id "MSTRG.172684.50"; exon_number "8";
chr7	StringTie	transcript	23680167	23703235	1000	+	.	gene_id "MSTRG.172684"; transcript_id "MSTRG.172684.51";
chr7	StringTie	exon	23680167	23680283	1000	+	.	gene_id "MSTRG.172684"; transcript_id "MSTRG.172684.51"; exon_number "1";
chr7	StringTie	exon	23684499	23684672	1000	+	.	gene_id "MSTRG.172684"; transcript_id "MSTRG.172684.51"; exon_number "2";
chr7	StringTie	exon	23689269	23689459	1000	+	.	gene_id "MSTRG.172684"; transcript_id "MSTRG.172684.51"; exon_number "3";
chr7	StringTie	exon	23691390	23694913	1000	+	.	gene_id "MSTRG.172684"; transcript_id "MSTRG.172684.51"; exon_number "4";
chr7	StringTie	exon	23698192	23698299	1000	+	.	gene_id "MSTRG.172684"; transcript_id "MSTRG.172684.51"; exon_number "5";
chr7	StringTie	exon	23700789	23700868	1000	+	.	gene_id "MSTRG.172684"; transcript_id "MSTRG.172684.51"; exon_number "6";
chr7	StringTie	exon	23702096	23703235	1000	+	.	gene_id "MSTRG.172684"; transcript_id "MSTRG.172684.51"; exon_number "7";
chr7	StringTie	transcript	23680182	23703020	1000	+	.	gene_id "MSTRG.172684"; transcript_id "MSTRG.172684.54";
chr7	StringTie	exon	23680182	23680283	1000	+	.	gene_id "MSTRG.172684"; transcript_id "MSTRG.172684.54"; exon_number "1";
chr7	StringTie	exon	23689269	23689459	1000	+	.	gene_id "MSTRG.172684"; transcript_id "MSTRG.172684.54"; exon_number "2";
chr7	StringTie	exon	23691390	23691596	1000	+	.	gene_id "MSTRG.172684"; transcript_id "MSTRG.172684.54"; exon_number "3";
chr7	StringTie	exon	23698192	23698299	1000	+	.	gene_id "MSTRG.172684"; transcript_id "MSTRG.172684.54"; exon_number "4";
chr7	StringTie	exon	23700789	23700868	1000	+	.	gene_id "MSTRG.172684"; transcript_id "MSTRG.172684.54"; exon_number "5";
chr7	StringTie	exon	23702096	23702221	1000	+	.	gene_id "MSTRG.172684"; transcript_id "MSTRG.172684.54"; exon_number "6";
chr7	StringTie	exon	23702694	23703020	1000	+	.	gene_id "MSTRG.172684"; transcript_id "MSTRG.172684.54"; exon_number "7";
chr7	StringTie	transcript	23680183	23703341	1000	+	.	gene_id "MSTRG.172684"; transcript_id "MSTRG.172684.55";
chr7	StringTie	exon	23680183	23680283	1000	+	.	gene_id "MSTRG.172684"; transcript_id "MSTRG.172684.55"; exon_number "1";
chr7	StringTie	exon	23689269	23689459	1000	+	.	gene_id "MSTRG.172684"; transcript_id "MSTRG.172684.55"; exon_number "2";
chr7	StringTie	exon	23691390	23698299	1000	+	.	gene_id "MSTRG.172684"; transcript_id "MSTRG.172684.55"; exon_number "3";
chr7	StringTie	exon	23700789	23700868	1000	+	.	gene_id "MSTRG.172684"; transcript_id "MSTRG.172684.55"; exon_number "4";
chr7	StringTie	exon	23702096	23703341	1000	+	.	gene_id "MSTRG.172684"; transcript_id "MSTRG.172684.55"; exon_number "5";
chr7	StringTie	transcript	23680183	23703341	1000	+	.	gene_id "MSTRG.172684"; transcript_id "MSTRG.172684.56";
chr7	StringTie	exon	23680183	23680283	1000	+	.	gene_id "MSTRG.172684"; transcript_id "MSTRG.172684.56"; exon_number "1";
chr7	StringTie	exon	23682457	23682762	1000	+	.	gene_id "MSTRG.172684"; transcript_id "MSTRG.172684.56"; exon_number "2";
chr7	StringTie	exon	23684499	23684672	1000	+	.	gene_id "MSTRG.172684"; transcript_id "MSTRG.172684.56"; exon_number "3";
chr7	StringTie	exon	23688657	23688987	1000	+	.	gene_id "MSTRG.172684"; transcript_id "MSTRG.172684.56"; exon_number "4";
chr7	StringTie	exon	23689269	23689459	1000	+	.	gene_id "MSTRG.172684"; transcript_id "MSTRG.172684.56"; exon_number "5";
chr7	StringTie	exon	23691390	23691596	1000	+	.	gene_id "MSTRG.172684"; transcript_id "MSTRG.172684.56"; exon_number "6";
chr7	StringTie	exon	23692183	23698299	1000	+	.	gene_id "MSTRG.172684"; transcript_id "MSTRG.172684.56"; exon_number "7";
chr7	StringTie	exon	23700789	23700868	1000	+	.	gene_id "MSTRG.172684"; transcript_id "MSTRG.172684.56"; exon_number "8";
chr7	StringTie	exon	23702096	23702221	1000	+	.	gene_id "MSTRG.172684"; transcript_id "MSTRG.172684.56"; exon_number "9";
chr7	StringTie	exon	23702694	23703341	1000	+	.	gene_id "MSTRG.172684"; transcript_id "MSTRG.172684.56"; exon_number "10";
chr7	StringTie	transcript	23680184	23702652	1000	+	.	gene_id "MSTRG.172684"; transcript_id "MSTRG.172684.57";
chr7	StringTie	exon	23680184	23680283	1000	+	.	gene_id "MSTRG.172684"; transcript_id "MSTRG.172684.57"; exon_number "1";
chr7	StringTie	exon	23689269	23689459	1000	+	.	gene_id "MSTRG.172684"; transcript_id "MSTRG.172684.57"; exon_number "2";
chr7	StringTie	exon	23691390	23691596	1000	+	.	gene_id "MSTRG.172684"; transcript_id "MSTRG.172684.57"; exon_number "3";
chr7	StringTie	exon	23698192	23698299	1000	+	.	gene_id "MSTRG.172684"; transcript_id "MSTRG.172684.57"; exon_number "4";
chr7	StringTie	exon	23700786	23700868	1000	+	.	gene_id "MSTRG.172684"; transcript_id "MSTRG.172684.57"; exon_number "5";
chr7	StringTie	exon	23702096	23702194	1000	+	.	gene_id "MSTRG.172684"; transcript_id "MSTRG.172684.57"; exon_number "6";
chr7	StringTie	exon	23702309	23702652	1000	+	.	gene_id "MSTRG.172684"; transcript_id "MSTRG.172684.57"; exon_number "7";
chr7	StringTie	transcript	23680184	23702610	1000	+	.	gene_id "MSTRG.172684"; transcript_id "MSTRG.172684.58";
chr7	StringTie	exon	23680184	23680283	1000	+	.	gene_id "MSTRG.172684"; transcript_id "MSTRG.172684.58"; exon_number "1";
chr7	StringTie	exon	23684499	23684672	1000	+	.	gene_id "MSTRG.172684"; transcript_id "MSTRG.172684.58"; exon_number "2";
chr7	StringTie	exon	23688228	23688323	1000	+	.	gene_id "MSTRG.172684"; transcript_id "MSTRG.172684.58"; exon_number "3";
chr7	StringTie	exon	23689269	23689459	1000	+	.	gene_id "MSTRG.172684"; transcript_id "MSTRG.172684.58"; exon_number "4";
chr7	StringTie	exon	23691390	23691596	1000	+	.	gene_id "MSTRG.172684"; transcript_id "MSTRG.172684.58"; exon_number "5";
chr7	StringTie	exon	23698192	23698299	1000	+	.	gene_id "MSTRG.172684"; transcript_id "MSTRG.172684.58"; exon_number "6";
chr7	StringTie	exon	23700789	23700868	1000	+	.	gene_id "MSTRG.172684"; transcript_id "MSTRG.172684.58"; exon_number "7";
chr7	StringTie	exon	23702096	23702610	1000	+	.	gene_id "MSTRG.172684"; transcript_id "MSTRG.172684.58"; exon_number "8";
chr7	StringTie	transcript	23678405	23703341	1000	+	.	gene_id "MSTRG.172684"; transcript_id "MSTRG.172684.6";
chr7	StringTie	exon	23678405	23680283	1000	+	.	gene_id "MSTRG.172684"; transcript_id "MSTRG.172684.6"; exon_number "1";
chr7	StringTie	exon	23689269	23689459	1000	+	.	gene_id "MSTRG.172684"; transcript_id "MSTRG.172684.6"; exon_number "2";
chr7	StringTie	exon	23691390	23691596	1000	+	.	gene_id "MSTRG.172684"; transcript_id "MSTRG.172684.6"; exon_number "3";
chr7	StringTie	exon	23692183	23694611	1000	+	.	gene_id "MSTRG.172684"; transcript_id "MSTRG.172684.6"; exon_number "4";
chr7	StringTie	exon	23698192	23698299	1000	+	.	gene_id "MSTRG.172684"; transcript_id "MSTRG.172684.6"; exon_number "5";
chr7	StringTie	exon	23700786	23700868	1000	+	.	gene_id "MSTRG.172684"; transcript_id "MSTRG.172684.6"; exon_number "6";
chr7	StringTie	exon	23702096	23703341	1000	+	.	gene_id "MSTRG.172684"; transcript_id "MSTRG.172684.6"; exon_number "7";
chr7	StringTie	transcript	23680926	23702604	1000	+	.	gene_id "MSTRG.172684"; transcript_id "MSTRG.172684.62";
chr7	StringTie	exon	23680926	23681043	1000	+	.	gene_id "MSTRG.172684"; transcript_id "MSTRG.172684.62"; exon_number "1";
chr7	StringTie	exon	23684499	23684672	1000	+	.	gene_id "MSTRG.172684"; transcript_id "MSTRG.172684.62"; exon_number "2";
chr7	StringTie	exon	23689269	23689459	1000	+	.	gene_id "MSTRG.172684"; transcript_id "MSTRG.172684.62"; exon_number "3";
chr7	StringTie	exon	23691390	23691596	1000	+	.	gene_id "MSTRG.172684"; transcript_id "MSTRG.172684.62"; exon_number "4";
chr7	StringTie	exon	23698192	23700868	1000	+	.	gene_id "MSTRG.172684"; transcript_id "MSTRG.172684.62"; exon_number "5";
chr7	StringTie	exon	23702096	23702604	1000	+	.	gene_id "MSTRG.172684"; transcript_id "MSTRG.172684.62"; exon_number "6";
chr7	StringTie	transcript	23682451	23703249	1000	+	.	gene_id "MSTRG.172684"; transcript_id "MSTRG.172684.63";
chr7	StringTie	exon	23682451	23682762	1000	+	.	gene_id "MSTRG.172684"; transcript_id "MSTRG.172684.63"; exon_number "1";
chr7	StringTie	exon	23684499	23684672	1000	+	.	gene_id "MSTRG.172684"; transcript_id "MSTRG.172684.63"; exon_number "2";
chr7	StringTie	exon	23689269	23689459	1000	+	.	gene_id "MSTRG.172684"; transcript_id "MSTRG.172684.63"; exon_number "3";
chr7	StringTie	exon	23691390	23691596	1000	+	.	gene_id "MSTRG.172684"; transcript_id "MSTRG.172684.63"; exon_number "4";
chr7	StringTie	exon	23700786	23700868	1000	+	.	gene_id "MSTRG.172684"; transcript_id "MSTRG.172684.63"; exon_number "5";
chr7	StringTie	exon	23702096	23702221	1000	+	.	gene_id "MSTRG.172684"; transcript_id "MSTRG.172684.63"; exon_number "6";
chr7	StringTie	exon	23702694	23703249	1000	+	.	gene_id "MSTRG.172684"; transcript_id "MSTRG.172684.63"; exon_number "7";
chr7	StringTie	transcript	23682451	23702649	1000	+	.	gene_id "MSTRG.172684"; transcript_id "MSTRG.172684.64";
chr7	StringTie	exon	23682451	23682762	1000	+	.	gene_id "MSTRG.172684"; transcript_id "MSTRG.172684.64"; exon_number "1";
chr7	StringTie	exon	23684499	23684672	1000	+	.	gene_id "MSTRG.172684"; transcript_id "MSTRG.172684.64"; exon_number "2";
chr7	StringTie	exon	23689269	23689459	1000	+	.	gene_id "MSTRG.172684"; transcript_id "MSTRG.172684.64"; exon_number "3";
chr7	StringTie	exon	23691390	23691596	1000	+	.	gene_id "MSTRG.172684"; transcript_id "MSTRG.172684.64"; exon_number "4";
chr7	StringTie	exon	23698192	23698299	1000	+	.	gene_id "MSTRG.172684"; transcript_id "MSTRG.172684.64"; exon_number "5";
chr7	StringTie	exon	23700789	23700868	1000	+	.	gene_id "MSTRG.172684"; transcript_id "MSTRG.172684.64"; exon_number "6";
chr7	StringTie	exon	23702096	23702649	1000	+	.	gene_id "MSTRG.172684"; transcript_id "MSTRG.172684.64"; exon_number "7";
chr7	StringTie	transcript	23682581	23702650	1000	+	.	gene_id "MSTRG.172684"; transcript_id "MSTRG.172684.65";
chr7	StringTie	exon	23682581	23682762	1000	+	.	gene_id "MSTRG.172684"; transcript_id "MSTRG.172684.65"; exon_number "1";
chr7	StringTie	exon	23684499	23684672	1000	+	.	gene_id "MSTRG.172684"; transcript_id "MSTRG.172684.65"; exon_number "2";
chr7	StringTie	exon	23689269	23689459	1000	+	.	gene_id "MSTRG.172684"; transcript_id "MSTRG.172684.65"; exon_number "3";
chr7	StringTie	exon	23691390	23691596	1000	+	.	gene_id "MSTRG.172684"; transcript_id "MSTRG.172684.65"; exon_number "4";
chr7	StringTie	exon	23692183	23692253	1000	+	.	gene_id "MSTRG.172684"; transcript_id "MSTRG.172684.65"; exon_number "5";
chr7	StringTie	exon	23694891	23694913	1000	+	.	gene_id "MSTRG.172684"; transcript_id "MSTRG.172684.65"; exon_number "6";
chr7	StringTie	exon	23698192	23698299	1000	+	.	gene_id "MSTRG.172684"; transcript_id "MSTRG.172684.65"; exon_number "7";
chr7	StringTie	exon	23700786	23700868	1000	+	.	gene_id "MSTRG.172684"; transcript_id "MSTRG.172684.65"; exon_number "8";
chr7	StringTie	exon	23702096	23702650	1000	+	.	gene_id "MSTRG.172684"; transcript_id "MSTRG.172684.65"; exon_number "9";
chr7	StringTie	transcript	23684539	23703241	1000	+	.	gene_id "MSTRG.172684"; transcript_id "MSTRG.172684.66";
chr7	StringTie	exon	23684539	23684672	1000	+	.	gene_id "MSTRG.172684"; transcript_id "MSTRG.172684.66"; exon_number "1";
chr7	StringTie	exon	23689269	23689459	1000	+	.	gene_id "MSTRG.172684"; transcript_id "MSTRG.172684.66"; exon_number "2";
chr7	StringTie	exon	23691390	23691596	1000	+	.	gene_id "MSTRG.172684"; transcript_id "MSTRG.172684.66"; exon_number "3";
chr7	StringTie	exon	23694404	23694913	1000	+	.	gene_id "MSTRG.172684"; transcript_id "MSTRG.172684.66"; exon_number "4";
chr7	StringTie	exon	23698192	23698299	1000	+	.	gene_id "MSTRG.172684"; transcript_id "MSTRG.172684.66"; exon_number "5";
chr7	StringTie	exon	23700786	23700868	1000	+	.	gene_id "MSTRG.172684"; transcript_id "MSTRG.172684.66"; exon_number "6";
chr7	StringTie	exon	23702096	23702196	1000	+	.	gene_id "MSTRG.172684"; transcript_id "MSTRG.172684.66"; exon_number "7";
chr7	StringTie	exon	23702392	23703241	1000	+	.	gene_id "MSTRG.172684"; transcript_id "MSTRG.172684.66"; exon_number "8";
chr7	StringTie	transcript	23686004	23703249	1000	+	.	gene_id "MSTRG.172684"; transcript_id "MSTRG.172684.67";
chr7	StringTie	exon	23686004	23686155	1000	+	.	gene_id "MSTRG.172684"; transcript_id "MSTRG.172684.67"; exon_number "1";
chr7	StringTie	exon	23689269	23689459	1000	+	.	gene_id "MSTRG.172684"; transcript_id "MSTRG.172684.67"; exon_number "2";
chr7	StringTie	exon	23691390	23691596	1000	+	.	gene_id "MSTRG.172684"; transcript_id "MSTRG.172684.67"; exon_number "3";
chr7	StringTie	exon	23692183	23694913	1000	+	.	gene_id "MSTRG.172684"; transcript_id "MSTRG.172684.67"; exon_number "4";
chr7	StringTie	exon	23698192	23698299	1000	+	.	gene_id "MSTRG.172684"; transcript_id "MSTRG.172684.67"; exon_number "5";
chr7	StringTie	exon	23700786	23700868	1000	+	.	gene_id "MSTRG.172684"; transcript_id "MSTRG.172684.67"; exon_number "6";
chr7	StringTie	exon	23702096	23703249	1000	+	.	gene_id "MSTRG.172684"; transcript_id "MSTRG.172684.67"; exon_number "7";
chr7	StringTie	transcript	23686067	23703261	1000	+	.	gene_id "MSTRG.172684"; transcript_id "MSTRG.172684.68";
chr7	StringTie	exon	23686067	23686155	1000	+	.	gene_id "MSTRG.172684"; transcript_id "MSTRG.172684.68"; exon_number "1";
chr7	StringTie	exon	23689269	23689459	1000	+	.	gene_id "MSTRG.172684"; transcript_id "MSTRG.172684.68"; exon_number "2";
chr7	StringTie	exon	23691390	23691596	1000	+	.	gene_id "MSTRG.172684"; transcript_id "MSTRG.172684.68"; exon_number "3";
chr7	StringTie	exon	23698192	23698299	1000	+	.	gene_id "MSTRG.172684"; transcript_id "MSTRG.172684.68"; exon_number "4";
chr7	StringTie	exon	23700786	23700868	1000	+	.	gene_id "MSTRG.172684"; transcript_id "MSTRG.172684.68"; exon_number "5";
chr7	StringTie	exon	23702096	23702221	1000	+	.	gene_id "MSTRG.172684"; transcript_id "MSTRG.172684.68"; exon_number "6";
chr7	StringTie	exon	23702694	23703261	1000	+	.	gene_id "MSTRG.172684"; transcript_id "MSTRG.172684.68"; exon_number "7";
chr7	StringTie	transcript	23686068	23702650	1000	+	.	gene_id "MSTRG.172684"; transcript_id "MSTRG.172684.69";
chr7	StringTie	exon	23686068	23686155	1000	+	.	gene_id "MSTRG.172684"; transcript_id "MSTRG.172684.69"; exon_number "1";
chr7	StringTie	exon	23689269	23689459	1000	+	.	gene_id "MSTRG.172684"; transcript_id "MSTRG.172684.69"; exon_number "2";
chr7	StringTie	exon	23691390	23691596	1000	+	.	gene_id "MSTRG.172684"; transcript_id "MSTRG.172684.69"; exon_number "3";
chr7	StringTie	exon	23694891	23694913	1000	+	.	gene_id "MSTRG.172684"; transcript_id "MSTRG.172684.69"; exon_number "4";
chr7	StringTie	exon	23698192	23698299	1000	+	.	gene_id "MSTRG.172684"; transcript_id "MSTRG.172684.69"; exon_number "5";
chr7	StringTie	exon	23700786	23700868	1000	+	.	gene_id "MSTRG.172684"; transcript_id "MSTRG.172684.69"; exon_number "6";
chr7	StringTie	exon	23702096	23702196	1000	+	.	gene_id "MSTRG.172684"; transcript_id "MSTRG.172684.69"; exon_number "7";
chr7	StringTie	exon	23702392	23702650	1000	+	.	gene_id "MSTRG.172684"; transcript_id "MSTRG.172684.69"; exon_number "8";
chr7	StringTie	transcript	23678422	23703249	1000	+	.	gene_id "MSTRG.172684"; transcript_id "MSTRG.172684.7";
chr7	StringTie	exon	23678422	23680283	1000	+	.	gene_id "MSTRG.172684"; transcript_id "MSTRG.172684.7"; exon_number "1";
chr7	StringTie	exon	23682453	23682762	1000	+	.	gene_id "MSTRG.172684"; transcript_id "MSTRG.172684.7"; exon_number "2";
chr7	StringTie	exon	23684499	23684672	1000	+	.	gene_id "MSTRG.172684"; transcript_id "MSTRG.172684.7"; exon_number "3";
chr7	StringTie	exon	23689269	23689459	1000	+	.	gene_id "MSTRG.172684"; transcript_id "MSTRG.172684.7"; exon_number "4";
chr7	StringTie	exon	23691390	23691596	1000	+	.	gene_id "MSTRG.172684"; transcript_id "MSTRG.172684.7"; exon_number "5";
chr7	StringTie	exon	23698192	23698299	1000	+	.	gene_id "MSTRG.172684"; transcript_id "MSTRG.172684.7"; exon_number "6";
chr7	StringTie	exon	23700786	23700868	1000	+	.	gene_id "MSTRG.172684"; transcript_id "MSTRG.172684.7"; exon_number "7";
chr7	StringTie	exon	23702096	23702221	1000	+	.	gene_id "MSTRG.172684"; transcript_id "MSTRG.172684.7"; exon_number "8";
chr7	StringTie	exon	23702694	23703249	1000	+	.	gene_id "MSTRG.172684"; transcript_id "MSTRG.172684.7"; exon_number "9";
chr7	StringTie	transcript	23686114	23703250	1000	+	.	gene_id "MSTRG.172684"; transcript_id "MSTRG.172684.70";
chr7	StringTie	exon	23686114	23686155	1000	+	.	gene_id "MSTRG.172684"; transcript_id "MSTRG.172684.70"; exon_number "1";
chr7	StringTie	exon	23689269	23689459	1000	+	.	gene_id "MSTRG.172684"; transcript_id "MSTRG.172684.70"; exon_number "2";
chr7	StringTie	exon	23691390	23694611	1000	+	.	gene_id "MSTRG.172684"; transcript_id "MSTRG.172684.70"; exon_number "3";
chr7	StringTie	exon	23698192	23700868	1000	+	.	gene_id "MSTRG.172684"; transcript_id "MSTRG.172684.70"; exon_number "4";
chr7	StringTie	exon	23702096	23703250	1000	+	.	gene_id "MSTRG.172684"; transcript_id "MSTRG.172684.70"; exon_number "5";
chr7	StringTie	transcript	23686423	23703226	1000	+	.	gene_id "MSTRG.172684"; transcript_id "MSTRG.172684.71";
chr7	StringTie	exon	23686423	23688323	1000	+	.	gene_id "MSTRG.172684"; transcript_id "MSTRG.172684.71"; exon_number "1";
chr7	StringTie	exon	23689269	23689459	1000	+	.	gene_id "MSTRG.172684"; transcript_id "MSTRG.172684.71"; exon_number "2";
chr7	StringTie	exon	23691390	23694913	1000	+	.	gene_id "MSTRG.172684"; transcript_id "MSTRG.172684.71"; exon_number "3";
chr7	StringTie	exon	23698192	23698299	1000	+	.	gene_id "MSTRG.172684"; transcript_id "MSTRG.172684.71"; exon_number "4";
chr7	StringTie	exon	23700786	23700868	1000	+	.	gene_id "MSTRG.172684"; transcript_id "MSTRG.172684.71"; exon_number "5";
chr7	StringTie	exon	23702096	23702196	1000	+	.	gene_id "MSTRG.172684"; transcript_id "MSTRG.172684.71"; exon_number "6";
chr7	StringTie	exon	23702392	23703226	1000	+	.	gene_id "MSTRG.172684"; transcript_id "MSTRG.172684.71"; exon_number "7";
chr7	StringTie	transcript	23689175	23703239	1000	+	.	gene_id "MSTRG.172684"; transcript_id "MSTRG.172684.72";
chr7	StringTie	exon	23689175	23689459	1000	+	.	gene_id "MSTRG.172684"; transcript_id "MSTRG.172684.72"; exon_number "1";
chr7	StringTie	exon	23691390	23694913	1000	+	.	gene_id "MSTRG.172684"; transcript_id "MSTRG.172684.72"; exon_number "2";
chr7	StringTie	exon	23698192	23698299	1000	+	.	gene_id "MSTRG.172684"; transcript_id "MSTRG.172684.72"; exon_number "3";
chr7	StringTie	exon	23700789	23700868	1000	+	.	gene_id "MSTRG.172684"; transcript_id "MSTRG.172684.72"; exon_number "4";
chr7	StringTie	exon	23702096	23702221	1000	+	.	gene_id "MSTRG.172684"; transcript_id "MSTRG.172684.72"; exon_number "5";
chr7	StringTie	exon	23702694	23703239	1000	+	.	gene_id "MSTRG.172684"; transcript_id "MSTRG.172684.72"; exon_number "6";
chr7	StringTie	transcript	23689269	23703233	1000	+	.	gene_id "MSTRG.172684"; transcript_id "MSTRG.172684.73";
chr7	StringTie	exon	23689269	23689459	1000	+	.	gene_id "MSTRG.172684"; transcript_id "MSTRG.172684.73"; exon_number "1";
chr7	StringTie	exon	23691390	23691596	1000	+	.	gene_id "MSTRG.172684"; transcript_id "MSTRG.172684.73"; exon_number "2";
chr7	StringTie	exon	23692183	23694913	1000	+	.	gene_id "MSTRG.172684"; transcript_id "MSTRG.172684.73"; exon_number "3";
chr7	StringTie	exon	23698192	23698299	1000	+	.	gene_id "MSTRG.172684"; transcript_id "MSTRG.172684.73"; exon_number "4";
chr7	StringTie	exon	23700789	23700868	1000	+	.	gene_id "MSTRG.172684"; transcript_id "MSTRG.172684.73"; exon_number "5";
chr7	StringTie	exon	23702096	23703233	1000	+	.	gene_id "MSTRG.172684"; transcript_id "MSTRG.172684.73"; exon_number "6";
chr7	StringTie	transcript	23692196	23702650	1000	+	.	gene_id "MSTRG.172684"; transcript_id "MSTRG.172684.74";
chr7	StringTie	exon	23692196	23692253	1000	+	.	gene_id "MSTRG.172684"; transcript_id "MSTRG.172684.74"; exon_number "1";
chr7	StringTie	exon	23697753	23698299	1000	+	.	gene_id "MSTRG.172684"; transcript_id "MSTRG.172684.74"; exon_number "2";
chr7	StringTie	exon	23700786	23700868	1000	+	.	gene_id "MSTRG.172684"; transcript_id "MSTRG.172684.74"; exon_number "3";
chr7	StringTie	exon	23702096	23702196	1000	+	.	gene_id "MSTRG.172684"; transcript_id "MSTRG.172684.74"; exon_number "4";
chr7	StringTie	exon	23702392	23702650	1000	+	.	gene_id "MSTRG.172684"; transcript_id "MSTRG.172684.74"; exon_number "5";
chr7	StringTie	transcript	23697622	23702645	1000	+	.	gene_id "MSTRG.172684"; transcript_id "MSTRG.172684.75";
chr7	StringTie	exon	23697622	23697878	1000	+	.	gene_id "MSTRG.172684"; transcript_id "MSTRG.172684.75"; exon_number "1";
chr7	StringTie	exon	23698192	23698299	1000	+	.	gene_id "MSTRG.172684"; transcript_id "MSTRG.172684.75"; exon_number "2";
chr7	StringTie	exon	23700786	23700868	1000	+	.	gene_id "MSTRG.172684"; transcript_id "MSTRG.172684.75"; exon_number "3";
chr7	StringTie	exon	23702096	23702645	1000	+	.	gene_id "MSTRG.172684"; transcript_id "MSTRG.172684.75"; exon_number "4";
chr7	StringTie	transcript	23699965	23702647	1000	+	.	gene_id "MSTRG.172684"; transcript_id "MSTRG.172684.76";
chr7	StringTie	exon	23699965	23700868	1000	+	.	gene_id "MSTRG.172684"; transcript_id "MSTRG.172684.76"; exon_number "1";
chr7	StringTie	exon	23701580	23701687	1000	+	.	gene_id "MSTRG.172684"; transcript_id "MSTRG.172684.76"; exon_number "2";
chr7	StringTie	exon	23702096	23702647	1000	+	.	gene_id "MSTRG.172684"; transcript_id "MSTRG.172684.76"; exon_number "3";
chr7	StringTie	transcript	23679085	23703249	1000	+	.	gene_id "MSTRG.172684"; transcript_id "MSTRG.172684.8";
chr7	StringTie	exon	23679085	23680283	1000	+	.	gene_id "MSTRG.172684"; transcript_id "MSTRG.172684.8"; exon_number "1";
chr7	StringTie	exon	23682453	23682762	1000	+	.	gene_id "MSTRG.172684"; transcript_id "MSTRG.172684.8"; exon_number "2";
chr7	StringTie	exon	23684499	23684672	1000	+	.	gene_id "MSTRG.172684"; transcript_id "MSTRG.172684.8"; exon_number "3";
chr7	StringTie	exon	23689269	23689459	1000	+	.	gene_id "MSTRG.172684"; transcript_id "MSTRG.172684.8"; exon_number "4";
chr7	StringTie	exon	23691390	23694913	1000	+	.	gene_id "MSTRG.172684"; transcript_id "MSTRG.172684.8"; exon_number "5";
chr7	StringTie	exon	23698192	23698299	1000	+	.	gene_id "MSTRG.172684"; transcript_id "MSTRG.172684.8"; exon_number "6";
chr7	StringTie	exon	23700789	23700868	1000	+	.	gene_id "MSTRG.172684"; transcript_id "MSTRG.172684.8"; exon_number "7";
chr7	StringTie	exon	23702096	23703249	1000	+	.	gene_id "MSTRG.172684"; transcript_id "MSTRG.172684.8"; exon_number "8";
chr7	StringTie	transcript	23679085	23702677	1000	+	.	gene_id "MSTRG.172684"; transcript_id "MSTRG.172684.9";
chr7	StringTie	exon	23679085	23680283	1000	+	.	gene_id "MSTRG.172684"; transcript_id "MSTRG.172684.9"; exon_number "1";
chr7	StringTie	exon	23684499	23684672	1000	+	.	gene_id "MSTRG.172684"; transcript_id "MSTRG.172684.9"; exon_number "2";
chr7	StringTie	exon	23689269	23689459	1000	+	.	gene_id "MSTRG.172684"; transcript_id "MSTRG.172684.9"; exon_number "3";
chr7	StringTie	exon	23691390	23691596	1000	+	.	gene_id "MSTRG.172684"; transcript_id "MSTRG.172684.9"; exon_number "4";
chr7	StringTie	exon	23700789	23700868	1000	+	.	gene_id "MSTRG.172684"; transcript_id "MSTRG.172684.9"; exon_number "5";
chr7	StringTie	exon	23702096	23702677	1000	+	.	gene_id "MSTRG.172684"; transcript_id "MSTRG.172684.9"; exon_number "6";
chr7	StringTie	transcript	23673726	23674018	1000	.	.	gene_id "MSTRG.172685"; transcript_id "MSTRG.172685.1";
chr7	StringTie	exon	23673726	23674018	1000	.	.	gene_id "MSTRG.172685"; transcript_id "MSTRG.172685.1"; exon_number "1";
chr7	StringTie	transcript	23674696	23674969	1000	.	.	gene_id "MSTRG.172686"; transcript_id "MSTRG.172686.1";
chr7	StringTie	exon	23674696	23674969	1000	.	.	gene_id "MSTRG.172686"; transcript_id "MSTRG.172686.1"; exon_number "1";
chr7	StringTie	transcript	23680195	23680786	1000	-	.	gene_id "MSTRG.172687"; transcript_id "ENST00000454029"; gene_name "AC006026.13"; ref_gene_id "ENSG00000234286";
chr7	StringTie	exon	23680195	23680269	1000	-	.	gene_id "MSTRG.172687"; transcript_id "ENST00000454029"; exon_number "1"; gene_name "AC006026.13"; ref_gene_id "ENSG00000234286";
chr7	StringTie	exon	23680719	23680786	1000	-	.	gene_id "MSTRG.172687"; transcript_id "ENST00000454029"; exon_number "2"; gene_name "AC006026.13"; ref_gene_id "ENSG00000234286";
chr7	StringTie	transcript	23675850	23681977	1000	-	.	gene_id "MSTRG.172687"; transcript_id "MSTRG.172687.1";
chr7	StringTie	exon	23675850	23676950	1000	-	.	gene_id "MSTRG.172687"; transcript_id "MSTRG.172687.1"; exon_number "1";
chr7	StringTie	exon	23677869	23681977	1000	-	.	gene_id "MSTRG.172687"; transcript_id "MSTRG.172687.1"; exon_number "2";
chr7	StringTie	transcript	23677894	23680873	1000	-	.	gene_id "MSTRG.172687"; transcript_id "MSTRG.172687.2";
chr7	StringTie	exon	23677894	23680090	1000	-	.	gene_id "MSTRG.172687"; transcript_id "MSTRG.172687.2"; exon_number "1";
chr7	StringTie	exon	23680444	23680873	1000	-	.	gene_id "MSTRG.172687"; transcript_id "MSTRG.172687.2"; exon_number "2";
chr7	StringTie	transcript	23679085	23680863	1000	-	.	gene_id "MSTRG.172687"; transcript_id "MSTRG.172687.3";
chr7	StringTie	exon	23679085	23680237	1000	-	.	gene_id "MSTRG.172687"; transcript_id "MSTRG.172687.3"; exon_number "1";
chr7	StringTie	exon	23680444	23680863	1000	-	.	gene_id "MSTRG.172687"; transcript_id "MSTRG.172687.3"; exon_number "2";
chr7	StringTie	transcript	23679601	23680867	1000	-	.	gene_id "MSTRG.172687"; transcript_id "MSTRG.172687.4";
chr7	StringTie	exon	23679601	23680198	1000	-	.	gene_id "MSTRG.172687"; transcript_id "MSTRG.172687.4"; exon_number "1";
chr7	StringTie	exon	23680226	23680867	1000	-	.	gene_id "MSTRG.172687"; transcript_id "MSTRG.172687.4"; exon_number "2";
chr7	StringTie	transcript	23680191	23680853	1000	-	.	gene_id "MSTRG.172687"; transcript_id "MSTRG.172687.5";
chr7	StringTie	exon	23680191	23680303	1000	-	.	gene_id "MSTRG.172687"; transcript_id "MSTRG.172687.5"; exon_number "1";
chr7	StringTie	exon	23680371	23680853	1000	-	.	gene_id "MSTRG.172687"; transcript_id "MSTRG.172687.5"; exon_number "2";
chr7	StringTie	transcript	23680192	23680850	1000	-	.	gene_id "MSTRG.172687"; transcript_id "MSTRG.172687.6";
chr7	StringTie	exon	23680192	23680303	1000	-	.	gene_id "MSTRG.172687"; transcript_id "MSTRG.172687.6"; exon_number "1";
chr7	StringTie	exon	23680398	23680850	1000	-	.	gene_id "MSTRG.172687"; transcript_id "MSTRG.172687.6"; exon_number "2";
chr7	StringTie	transcript	23702095	23702559	1000	-	.	gene_id "MSTRG.172688"; transcript_id "MSTRG.172688.1";
chr7	StringTie	exon	23702095	23702196	1000	-	.	gene_id "MSTRG.172688"; transcript_id "MSTRG.172688.1"; exon_number "1";
chr7	StringTie	exon	23702313	23702559	1000	-	.	gene_id "MSTRG.172688"; transcript_id "MSTRG.172688.1"; exon_number "2";
chr7	StringTie	transcript	23710326	23832507	1000	+	.	gene_id "MSTRG.172689"; transcript_id "ENST00000354639"; gene_name "STK31"; ref_gene_id "ENSG00000196335";
chr7	StringTie	exon	23710326	23710770	1000	+	.	gene_id "MSTRG.172689"; transcript_id "ENST00000354639"; exon_number "1"; gene_name "STK31"; ref_gene_id "ENSG00000196335";
chr7	StringTie	exon	23712099	23712145	1000	+	.	gene_id "MSTRG.172689"; transcript_id "ENST00000354639"; exon_number "2"; gene_name "STK31"; ref_gene_id "ENSG00000196335";
chr7	StringTie	exon	23712234	23712286	1000	+	.	gene_id "MSTRG.172689"; transcript_id "ENST00000354639"; exon_number "3"; gene_name "STK31"; ref_gene_id "ENSG00000196335";
chr7	StringTie	exon	23717481	23717579	1000	+	.	gene_id "MSTRG.172689"; transcript_id "ENST00000354639"; exon_number "4"; gene_name "STK31"; ref_gene_id "ENSG00000196335";
chr7	StringTie	exon	23727241	23727315	1000	+	.	gene_id "MSTRG.172689"; transcript_id "ENST00000354639"; exon_number "5"; gene_name "STK31"; ref_gene_id "ENSG00000196335";
chr7	StringTie	exon	23729091	23729249	1000	+	.	gene_id "MSTRG.172689"; transcript_id "ENST00000354639"; exon_number "6"; gene_name "STK31"; ref_gene_id "ENSG00000196335";
chr7	StringTie	exon	23735538	23735896	1000	+	.	gene_id "MSTRG.172689"; transcript_id "ENST00000354639"; exon_number "7"; gene_name "STK31"; ref_gene_id "ENSG00000196335";
chr7	StringTie	exon	23736904	23737078	1000	+	.	gene_id "MSTRG.172689"; transcript_id "ENST00000354639"; exon_number "8"; gene_name "STK31"; ref_gene_id "ENSG00000196335";
chr7	StringTie	exon	23752717	23752832	1000	+	.	gene_id "MSTRG.172689"; transcript_id "ENST00000354639"; exon_number "9"; gene_name "STK31"; ref_gene_id "ENSG00000196335";
chr7	StringTie	exon	23754315	23754474	1000	+	.	gene_id "MSTRG.172689"; transcript_id "ENST00000354639"; exon_number "10"; gene_name "STK31"; ref_gene_id "ENSG00000196335";
chr7	StringTie	exon	23762801	23762923	1000	+	.	gene_id "MSTRG.172689"; transcript_id "ENST00000354639"; exon_number "11"; gene_name "STK31"; ref_gene_id "ENSG00000196335";
chr7	StringTie	exon	23768995	23769174	1000	+	.	gene_id "MSTRG.172689"; transcript_id "ENST00000354639"; exon_number "12"; gene_name "STK31"; ref_gene_id "ENSG00000196335";
chr7	StringTie	exon	23769640	23769756	1000	+	.	gene_id "MSTRG.172689"; transcript_id "ENST00000354639"; exon_number "13"; gene_name "STK31"; ref_gene_id "ENSG00000196335";
chr7	StringTie	exon	23771005	23771124	1000	+	.	gene_id "MSTRG.172689"; transcript_id "ENST00000354639"; exon_number "14"; gene_name "STK31"; ref_gene_id "ENSG00000196335";
chr7	StringTie	exon	23772147	23772278	1000	+	.	gene_id "MSTRG.172689"; transcript_id "ENST00000354639"; exon_number "15"; gene_name "STK31"; ref_gene_id "ENSG00000196335";
chr7	StringTie	exon	23781419	23781520	1000	+	.	gene_id "MSTRG.172689"; transcript_id "ENST00000354639"; exon_number "16"; gene_name "STK31"; ref_gene_id "ENSG00000196335";
chr7	StringTie	exon	23783583	23783663	1000	+	.	gene_id "MSTRG.172689"; transcript_id "ENST00000354639"; exon_number "17"; gene_name "STK31"; ref_gene_id "ENSG00000196335";
chr7	StringTie	exon	23785478	23785603	1000	+	.	gene_id "MSTRG.172689"; transcript_id "ENST00000354639"; exon_number "18"; gene_name "STK31"; ref_gene_id "ENSG00000196335";
chr7	StringTie	exon	23786508	23786633	1000	+	.	gene_id "MSTRG.172689"; transcript_id "ENST00000354639"; exon_number "19"; gene_name "STK31"; ref_gene_id "ENSG00000196335";
chr7	StringTie	exon	23786838	23786924	1000	+	.	gene_id "MSTRG.172689"; transcript_id "ENST00000354639"; exon_number "20"; gene_name "STK31"; ref_gene_id "ENSG00000196335";
chr7	StringTie	exon	23787980	23788129	1000	+	.	gene_id "MSTRG.172689"; transcript_id "ENST00000354639"; exon_number "21"; gene_name "STK31"; ref_gene_id "ENSG00000196335";
chr7	StringTie	exon	23790824	23790946	1000	+	.	gene_id "MSTRG.172689"; transcript_id "ENST00000354639"; exon_number "22"; gene_name "STK31"; ref_gene_id "ENSG00000196335";
chr7	StringTie	exon	23815144	23815212	1000	+	.	gene_id "MSTRG.172689"; transcript_id "ENST00000354639"; exon_number "23"; gene_name "STK31"; ref_gene_id "ENSG00000196335";
chr7	StringTie	exon	23832136	23832507	1000	+	.	gene_id "MSTRG.172689"; transcript_id "ENST00000354639"; exon_number "24"; gene_name "STK31"; ref_gene_id "ENSG00000196335";
chr7	StringTie	transcript	23710167	23832513	1000	+	.	gene_id "MSTRG.172689"; transcript_id "ENST00000355870"; gene_name "STK31"; ref_gene_id "ENSG00000196335";
chr7	StringTie	exon	23710167	23710335	1000	+	.	gene_id "MSTRG.172689"; transcript_id "ENST00000355870"; exon_number "1"; gene_name "STK31"; ref_gene_id "ENSG00000196335";
chr7	StringTie	exon	23712099	23712145	1000	+	.	gene_id "MSTRG.172689"; transcript_id "ENST00000355870"; exon_number "2"; gene_name "STK31"; ref_gene_id "ENSG00000196335";
chr7	StringTie	exon	23712234	23712286	1000	+	.	gene_id "MSTRG.172689"; transcript_id "ENST00000355870"; exon_number "3"; gene_name "STK31"; ref_gene_id "ENSG00000196335";
chr7	StringTie	exon	23717481	23717579	1000	+	.	gene_id "MSTRG.172689"; transcript_id "ENST00000355870"; exon_number "4"; gene_name "STK31"; ref_gene_id "ENSG00000196335";
chr7	StringTie	exon	23727241	23727315	1000	+	.	gene_id "MSTRG.172689"; transcript_id "ENST00000355870"; exon_number "5"; gene_name "STK31"; ref_gene_id "ENSG00000196335";
chr7	StringTie	exon	23729091	23729249	1000	+	.	gene_id "MSTRG.172689"; transcript_id "ENST00000355870"; exon_number "6"; gene_name "STK31"; ref_gene_id "ENSG00000196335";
chr7	StringTie	exon	23735538	23735896	1000	+	.	gene_id "MSTRG.172689"; transcript_id "ENST00000355870"; exon_number "7"; gene_name "STK31"; ref_gene_id "ENSG00000196335";
chr7	StringTie	exon	23736904	23737078	1000	+	.	gene_id "MSTRG.172689"; transcript_id "ENST00000355870"; exon_number "8"; gene_name "STK31"; ref_gene_id "ENSG00000196335";
chr7	StringTie	exon	23752717	23752832	1000	+	.	gene_id "MSTRG.172689"; transcript_id "ENST00000355870"; exon_number "9"; gene_name "STK31"; ref_gene_id "ENSG00000196335";
chr7	StringTie	exon	23754315	23754474	1000	+	.	gene_id "MSTRG.172689"; transcript_id "ENST00000355870"; exon_number "10"; gene_name "STK31"; ref_gene_id "ENSG00000196335";
chr7	StringTie	exon	23762801	23762923	1000	+	.	gene_id "MSTRG.172689"; transcript_id "ENST00000355870"; exon_number "11"; gene_name "STK31"; ref_gene_id "ENSG00000196335";
chr7	StringTie	exon	23768995	23769174	1000	+	.	gene_id "MSTRG.172689"; transcript_id "ENST00000355870"; exon_number "12"; gene_name "STK31"; ref_gene_id "ENSG00000196335";
chr7	StringTie	exon	23769640	23769756	1000	+	.	gene_id "MSTRG.172689"; transcript_id "ENST00000355870"; exon_number "13"; gene_name "STK31"; ref_gene_id "ENSG00000196335";
chr7	StringTie	exon	23771005	23771124	1000	+	.	gene_id "MSTRG.172689"; transcript_id "ENST00000355870"; exon_number "14"; gene_name "STK31"; ref_gene_id "ENSG00000196335";
chr7	StringTie	exon	23772147	23772278	1000	+	.	gene_id "MSTRG.172689"; transcript_id "ENST00000355870"; exon_number "15"; gene_name "STK31"; ref_gene_id "ENSG00000196335";
chr7	StringTie	exon	23781419	23781520	1000	+	.	gene_id "MSTRG.172689"; transcript_id "ENST00000355870"; exon_number "16"; gene_name "STK31"; ref_gene_id "ENSG00000196335";
chr7	StringTie	exon	23783583	23783663	1000	+	.	gene_id "MSTRG.172689"; transcript_id "ENST00000355870"; exon_number "17"; gene_name "STK31"; ref_gene_id "ENSG00000196335";
chr7	StringTie	exon	23785478	23785603	1000	+	.	gene_id "MSTRG.172689"; transcript_id "ENST00000355870"; exon_number "18"; gene_name "STK31"; ref_gene_id "ENSG00000196335";
chr7	StringTie	exon	23786508	23786633	1000	+	.	gene_id "MSTRG.172689"; transcript_id "ENST00000355870"; exon_number "19"; gene_name "STK31"; ref_gene_id "ENSG00000196335";
chr7	StringTie	exon	23786838	23786924	1000	+	.	gene_id "MSTRG.172689"; transcript_id "ENST00000355870"; exon_number "20"; gene_name "STK31"; ref_gene_id "ENSG00000196335";
chr7	StringTie	exon	23787980	23788129	1000	+	.	gene_id "MSTRG.172689"; transcript_id "ENST00000355870"; exon_number "21"; gene_name "STK31"; ref_gene_id "ENSG00000196335";
chr7	StringTie	exon	23790824	23790946	1000	+	.	gene_id "MSTRG.172689"; transcript_id "ENST00000355870"; exon_number "22"; gene_name "STK31"; ref_gene_id "ENSG00000196335";
chr7	StringTie	exon	23815144	23815212	1000	+	.	gene_id "MSTRG.172689"; transcript_id "ENST00000355870"; exon_number "23"; gene_name "STK31"; ref_gene_id "ENSG00000196335";
chr7	StringTie	exon	23832136	23832513	1000	+	.	gene_id "MSTRG.172689"; transcript_id "ENST00000355870"; exon_number "24"; gene_name "STK31"; ref_gene_id "ENSG00000196335";
chr7	StringTie	transcript	23722109	23832513	1000	+	.	gene_id "MSTRG.172689"; transcript_id "ENST00000405627"; gene_name "STK31"; ref_gene_id "ENSG00000196335";
chr7	StringTie	exon	23722109	23722187	1000	+	.	gene_id "MSTRG.172689"; transcript_id "ENST00000405627"; exon_number "1"; gene_name "STK31"; ref_gene_id "ENSG00000196335";
chr7	StringTie	exon	23722320	23722480	1000	+	.	gene_id "MSTRG.172689"; transcript_id "ENST00000405627"; exon_number "2"; gene_name "STK31"; ref_gene_id "ENSG00000196335";
chr7	StringTie	exon	23725878	23726411	1000	+	.	gene_id "MSTRG.172689"; transcript_id "ENST00000405627"; exon_number "3"; gene_name "STK31"; ref_gene_id "ENSG00000196335";
chr7	StringTie	exon	23727241	23727315	1000	+	.	gene_id "MSTRG.172689"; transcript_id "ENST00000405627"; exon_number "4"; gene_name "STK31"; ref_gene_id "ENSG00000196335";
chr7	StringTie	exon	23729091	23729249	1000	+	.	gene_id "MSTRG.172689"; transcript_id "ENST00000405627"; exon_number "5"; gene_name "STK31"; ref_gene_id "ENSG00000196335";
chr7	StringTie	exon	23735538	23735896	1000	+	.	gene_id "MSTRG.172689"; transcript_id "ENST00000405627"; exon_number "6"; gene_name "STK31"; ref_gene_id "ENSG00000196335";
chr7	StringTie	exon	23736904	23737078	1000	+	.	gene_id "MSTRG.172689"; transcript_id "ENST00000405627"; exon_number "7"; gene_name "STK31"; ref_gene_id "ENSG00000196335";
chr7	StringTie	exon	23752717	23752832	1000	+	.	gene_id "MSTRG.172689"; transcript_id "ENST00000405627"; exon_number "8"; gene_name "STK31"; ref_gene_id "ENSG00000196335";
chr7	StringTie	exon	23754315	23754474	1000	+	.	gene_id "MSTRG.172689"; transcript_id "ENST00000405627"; exon_number "9"; gene_name "STK31"; ref_gene_id "ENSG00000196335";
chr7	StringTie	exon	23762801	23762923	1000	+	.	gene_id "MSTRG.172689"; transcript_id "ENST00000405627"; exon_number "10"; gene_name "STK31"; ref_gene_id "ENSG00000196335";
chr7	StringTie	exon	23768995	23769174	1000	+	.	gene_id "MSTRG.172689"; transcript_id "ENST00000405627"; exon_number "11"; gene_name "STK31"; ref_gene_id "ENSG00000196335";
chr7	StringTie	exon	23769640	23769756	1000	+	.	gene_id "MSTRG.172689"; transcript_id "ENST00000405627"; exon_number "12"; gene_name "STK31"; ref_gene_id "ENSG00000196335";
chr7	StringTie	exon	23771005	23771124	1000	+	.	gene_id "MSTRG.172689"; transcript_id "ENST00000405627"; exon_number "13"; gene_name "STK31"; ref_gene_id "ENSG00000196335";
chr7	StringTie	exon	23772147	23772278	1000	+	.	gene_id "MSTRG.172689"; transcript_id "ENST00000405627"; exon_number "14"; gene_name "STK31"; ref_gene_id "ENSG00000196335";
chr7	StringTie	exon	23781419	23781520	1000	+	.	gene_id "MSTRG.172689"; transcript_id "ENST00000405627"; exon_number "15"; gene_name "STK31"; ref_gene_id "ENSG00000196335";
chr7	StringTie	exon	23783583	23783663	1000	+	.	gene_id "MSTRG.172689"; transcript_id "ENST00000405627"; exon_number "16"; gene_name "STK31"; ref_gene_id "ENSG00000196335";
chr7	StringTie	exon	23785478	23785603	1000	+	.	gene_id "MSTRG.172689"; transcript_id "ENST00000405627"; exon_number "17"; gene_name "STK31"; ref_gene_id "ENSG00000196335";
chr7	StringTie	exon	23786508	23786633	1000	+	.	gene_id "MSTRG.172689"; transcript_id "ENST00000405627"; exon_number "18"; gene_name "STK31"; ref_gene_id "ENSG00000196335";
chr7	StringTie	exon	23786838	23786924	1000	+	.	gene_id "MSTRG.172689"; transcript_id "ENST00000405627"; exon_number "19"; gene_name "STK31"; ref_gene_id "ENSG00000196335";
chr7	StringTie	exon	23787980	23788129	1000	+	.	gene_id "MSTRG.172689"; transcript_id "ENST00000405627"; exon_number "20"; gene_name "STK31"; ref_gene_id "ENSG00000196335";
chr7	StringTie	exon	23790824	23790946	1000	+	.	gene_id "MSTRG.172689"; transcript_id "ENST00000405627"; exon_number "21"; gene_name "STK31"; ref_gene_id "ENSG00000196335";
chr7	StringTie	exon	23815144	23815212	1000	+	.	gene_id "MSTRG.172689"; transcript_id "ENST00000405627"; exon_number "22"; gene_name "STK31"; ref_gene_id "ENSG00000196335";
chr7	StringTie	exon	23832136	23832513	1000	+	.	gene_id "MSTRG.172689"; transcript_id "ENST00000405627"; exon_number "23"; gene_name "STK31"; ref_gene_id "ENSG00000196335";
chr7	StringTie	transcript	23710203	23735607	1000	+	.	gene_id "MSTRG.172689"; transcript_id "ENST00000422637"; gene_name "STK31"; ref_gene_id "ENSG00000196335";
chr7	StringTie	exon	23710203	23710335	1000	+	.	gene_id "MSTRG.172689"; transcript_id "ENST00000422637"; exon_number "1"; gene_name "STK31"; ref_gene_id "ENSG00000196335";
chr7	StringTie	exon	23712099	23712145	1000	+	.	gene_id "MSTRG.172689"; transcript_id "ENST00000422637"; exon_number "2"; gene_name "STK31"; ref_gene_id "ENSG00000196335";
chr7	StringTie	exon	23712234	23712286	1000	+	.	gene_id "MSTRG.172689"; transcript_id "ENST00000422637"; exon_number "3"; gene_name "STK31"; ref_gene_id "ENSG00000196335";
chr7	StringTie	exon	23717544	23717579	1000	+	.	gene_id "MSTRG.172689"; transcript_id "ENST00000422637"; exon_number "4"; gene_name "STK31"; ref_gene_id "ENSG00000196335";
chr7	StringTie	exon	23727241	23727315	1000	+	.	gene_id "MSTRG.172689"; transcript_id "ENST00000422637"; exon_number "5"; gene_name "STK31"; ref_gene_id "ENSG00000196335";
chr7	StringTie	exon	23729091	23729249	1000	+	.	gene_id "MSTRG.172689"; transcript_id "ENST00000422637"; exon_number "6"; gene_name "STK31"; ref_gene_id "ENSG00000196335";
chr7	StringTie	exon	23735538	23735607	1000	+	.	gene_id "MSTRG.172689"; transcript_id "ENST00000422637"; exon_number "7"; gene_name "STK31"; ref_gene_id "ENSG00000196335";
chr7	StringTie	transcript	23710275	23832449	1000	+	.	gene_id "MSTRG.172689"; transcript_id "ENST00000433467"; gene_name "STK31"; ref_gene_id "ENSG00000196335";
chr7	StringTie	exon	23710275	23710335	1000	+	.	gene_id "MSTRG.172689"; transcript_id "ENST00000433467"; exon_number "1"; gene_name "STK31"; ref_gene_id "ENSG00000196335";
chr7	StringTie	exon	23712099	23712145	1000	+	.	gene_id "MSTRG.172689"; transcript_id "ENST00000433467"; exon_number "2"; gene_name "STK31"; ref_gene_id "ENSG00000196335";
chr7	StringTie	exon	23712234	23712286	1000	+	.	gene_id "MSTRG.172689"; transcript_id "ENST00000433467"; exon_number "3"; gene_name "STK31"; ref_gene_id "ENSG00000196335";
chr7	StringTie	exon	23717481	23717579	1000	+	.	gene_id "MSTRG.172689"; transcript_id "ENST00000433467"; exon_number "4"; gene_name "STK31"; ref_gene_id "ENSG00000196335";
chr7	StringTie	exon	23727241	23727315	1000	+	.	gene_id "MSTRG.172689"; transcript_id "ENST00000433467"; exon_number "5"; gene_name "STK31"; ref_gene_id "ENSG00000196335";
chr7	StringTie	exon	23729091	23729249	1000	+	.	gene_id "MSTRG.172689"; transcript_id "ENST00000433467"; exon_number "6"; gene_name "STK31"; ref_gene_id "ENSG00000196335";
chr7	StringTie	exon	23735538	23735896	1000	+	.	gene_id "MSTRG.172689"; transcript_id "ENST00000433467"; exon_number "7"; gene_name "STK31"; ref_gene_id "ENSG00000196335";
chr7	StringTie	exon	23736904	23737078	1000	+	.	gene_id "MSTRG.172689"; transcript_id "ENST00000433467"; exon_number "8"; gene_name "STK31"; ref_gene_id "ENSG00000196335";
chr7	StringTie	exon	23752717	23752832	1000	+	.	gene_id "MSTRG.172689"; transcript_id "ENST00000433467"; exon_number "9"; gene_name "STK31"; ref_gene_id "ENSG00000196335";
chr7	StringTie	exon	23754315	23754474	1000	+	.	gene_id "MSTRG.172689"; transcript_id "ENST00000433467"; exon_number "10"; gene_name "STK31"; ref_gene_id "ENSG00000196335";
chr7	StringTie	exon	23762801	23762923	1000	+	.	gene_id "MSTRG.172689"; transcript_id "ENST00000433467"; exon_number "11"; gene_name "STK31"; ref_gene_id "ENSG00000196335";
chr7	StringTie	exon	23768995	23769174	1000	+	.	gene_id "MSTRG.172689"; transcript_id "ENST00000433467"; exon_number "12"; gene_name "STK31"; ref_gene_id "ENSG00000196335";
chr7	StringTie	exon	23769640	23769756	1000	+	.	gene_id "MSTRG.172689"; transcript_id "ENST00000433467"; exon_number "13"; gene_name "STK31"; ref_gene_id "ENSG00000196335";
chr7	StringTie	exon	23771005	23771124	1000	+	.	gene_id "MSTRG.172689"; transcript_id "ENST00000433467"; exon_number "14"; gene_name "STK31"; ref_gene_id "ENSG00000196335";
chr7	StringTie	exon	23772147	23772278	1000	+	.	gene_id "MSTRG.172689"; transcript_id "ENST00000433467"; exon_number "15"; gene_name "STK31"; ref_gene_id "ENSG00000196335";
chr7	StringTie	exon	23781419	23781520	1000	+	.	gene_id "MSTRG.172689"; transcript_id "ENST00000433467"; exon_number "16"; gene_name "STK31"; ref_gene_id "ENSG00000196335";
chr7	StringTie	exon	23783583	23783663	1000	+	.	gene_id "MSTRG.172689"; transcript_id "ENST00000433467"; exon_number "17"; gene_name "STK31"; ref_gene_id "ENSG00000196335";
chr7	StringTie	exon	23785478	23785603	1000	+	.	gene_id "MSTRG.172689"; transcript_id "ENST00000433467"; exon_number "18"; gene_name "STK31"; ref_gene_id "ENSG00000196335";
chr7	StringTie	exon	23786508	23786633	1000	+	.	gene_id "MSTRG.172689"; transcript_id "ENST00000433467"; exon_number "19"; gene_name "STK31"; ref_gene_id "ENSG00000196335";
chr7	StringTie	exon	23786838	23786924	1000	+	.	gene_id "MSTRG.172689"; transcript_id "ENST00000433467"; exon_number "20"; gene_name "STK31"; ref_gene_id "ENSG00000196335";
chr7	StringTie	exon	23787980	23788129	1000	+	.	gene_id "MSTRG.172689"; transcript_id "ENST00000433467"; exon_number "21"; gene_name "STK31"; ref_gene_id "ENSG00000196335";
chr7	StringTie	exon	23790824	23790946	1000	+	.	gene_id "MSTRG.172689"; transcript_id "ENST00000433467"; exon_number "22"; gene_name "STK31"; ref_gene_id "ENSG00000196335";
chr7	StringTie	exon	23832136	23832449	1000	+	.	gene_id "MSTRG.172689"; transcript_id "ENST00000433467"; exon_number "23"; gene_name "STK31"; ref_gene_id "ENSG00000196335";
chr7	StringTie	transcript	23710378	23729116	1000	+	.	gene_id "MSTRG.172689"; transcript_id "ENST00000444333"; gene_name "STK31"; ref_gene_id "ENSG00000196335";
chr7	StringTie	exon	23710378	23710738	1000	+	.	gene_id "MSTRG.172689"; transcript_id "ENST00000444333"; exon_number "1"; gene_name "STK31"; ref_gene_id "ENSG00000196335";
chr7	StringTie	exon	23712099	23712145	1000	+	.	gene_id "MSTRG.172689"; transcript_id "ENST00000444333"; exon_number "2"; gene_name "STK31"; ref_gene_id "ENSG00000196335";
chr7	StringTie	exon	23712234	23712286	1000	+	.	gene_id "MSTRG.172689"; transcript_id "ENST00000444333"; exon_number "3"; gene_name "STK31"; ref_gene_id "ENSG00000196335";
chr7	StringTie	exon	23717481	23717579	1000	+	.	gene_id "MSTRG.172689"; transcript_id "ENST00000444333"; exon_number "4"; gene_name "STK31"; ref_gene_id "ENSG00000196335";
chr7	StringTie	exon	23727241	23727315	1000	+	.	gene_id "MSTRG.172689"; transcript_id "ENST00000444333"; exon_number "5"; gene_name "STK31"; ref_gene_id "ENSG00000196335";
chr7	StringTie	exon	23729091	23729116	1000	+	.	gene_id "MSTRG.172689"; transcript_id "ENST00000444333"; exon_number "6"; gene_name "STK31"; ref_gene_id "ENSG00000196335";
chr7	StringTie	transcript	23710255	23735628	1000	+	.	gene_id "MSTRG.172689"; transcript_id "ENST00000456014"; gene_name "STK31"; ref_gene_id "ENSG00000196335";
chr7	StringTie	exon	23710255	23710335	1000	+	.	gene_id "MSTRG.172689"; transcript_id "ENST00000456014"; exon_number "1"; gene_name "STK31"; ref_gene_id "ENSG00000196335";
chr7	StringTie	exon	23712107	23712145	1000	+	.	gene_id "MSTRG.172689"; transcript_id "ENST00000456014"; exon_number "2"; gene_name "STK31"; ref_gene_id "ENSG00000196335";
chr7	StringTie	exon	23712234	23712286	1000	+	.	gene_id "MSTRG.172689"; transcript_id "ENST00000456014"; exon_number "3"; gene_name "STK31"; ref_gene_id "ENSG00000196335";
chr7	StringTie	exon	23717481	23717579	1000	+	.	gene_id "MSTRG.172689"; transcript_id "ENST00000456014"; exon_number "4"; gene_name "STK31"; ref_gene_id "ENSG00000196335";
chr7	StringTie	exon	23727241	23727315	1000	+	.	gene_id "MSTRG.172689"; transcript_id "ENST00000456014"; exon_number "5"; gene_name "STK31"; ref_gene_id "ENSG00000196335";
chr7	StringTie	exon	23729091	23729249	1000	+	.	gene_id "MSTRG.172689"; transcript_id "ENST00000456014"; exon_number "6"; gene_name "STK31"; ref_gene_id "ENSG00000196335";
chr7	StringTie	exon	23735538	23735628	1000	+	.	gene_id "MSTRG.172689"; transcript_id "ENST00000456014"; exon_number "7"; gene_name "STK31"; ref_gene_id "ENSG00000196335";
chr7	StringTie	transcript	23710312	23727610	1000	+	.	gene_id "MSTRG.172689"; transcript_id "ENST00000461866"; gene_name "STK31"; ref_gene_id "ENSG00000196335";
chr7	StringTie	exon	23710312	23710335	1000	+	.	gene_id "MSTRG.172689"; transcript_id "ENST00000461866"; exon_number "1"; gene_name "STK31"; ref_gene_id "ENSG00000196335";
chr7	StringTie	exon	23712099	23712145	1000	+	.	gene_id "MSTRG.172689"; transcript_id "ENST00000461866"; exon_number "2"; gene_name "STK31"; ref_gene_id "ENSG00000196335";
chr7	StringTie	exon	23712234	23712286	1000	+	.	gene_id "MSTRG.172689"; transcript_id "ENST00000461866"; exon_number "3"; gene_name "STK31"; ref_gene_id "ENSG00000196335";
chr7	StringTie	exon	23717481	23717579	1000	+	.	gene_id "MSTRG.172689"; transcript_id "ENST00000461866"; exon_number "4"; gene_name "STK31"; ref_gene_id "ENSG00000196335";
chr7	StringTie	exon	23727241	23727610	1000	+	.	gene_id "MSTRG.172689"; transcript_id "ENST00000461866"; exon_number "5"; gene_name "STK31"; ref_gene_id "ENSG00000196335";
chr7	StringTie	transcript	23710260	23781520	1000	+	.	gene_id "MSTRG.172689"; transcript_id "ENST00000476399"; gene_name "STK31"; ref_gene_id "ENSG00000196335";
chr7	StringTie	exon	23710260	23710335	1000	+	.	gene_id "MSTRG.172689"; transcript_id "ENST00000476399"; exon_number "1"; gene_name "STK31"; ref_gene_id "ENSG00000196335";
chr7	StringTie	exon	23712099	23712145	1000	+	.	gene_id "MSTRG.172689"; transcript_id "ENST00000476399"; exon_number "2"; gene_name "STK31"; ref_gene_id "ENSG00000196335";
chr7	StringTie	exon	23712234	23712286	1000	+	.	gene_id "MSTRG.172689"; transcript_id "ENST00000476399"; exon_number "3"; gene_name "STK31"; ref_gene_id "ENSG00000196335";
chr7	StringTie	exon	23717481	23717579	1000	+	.	gene_id "MSTRG.172689"; transcript_id "ENST00000476399"; exon_number "4"; gene_name "STK31"; ref_gene_id "ENSG00000196335";
chr7	StringTie	exon	23727241	23727315	1000	+	.	gene_id "MSTRG.172689"; transcript_id "ENST00000476399"; exon_number "5"; gene_name "STK31"; ref_gene_id "ENSG00000196335";
chr7	StringTie	exon	23729091	23729249	1000	+	.	gene_id "MSTRG.172689"; transcript_id "ENST00000476399"; exon_number "6"; gene_name "STK31"; ref_gene_id "ENSG00000196335";
chr7	StringTie	exon	23735538	23735896	1000	+	.	gene_id "MSTRG.172689"; transcript_id "ENST00000476399"; exon_number "7"; gene_name "STK31"; ref_gene_id "ENSG00000196335";
chr7	StringTie	exon	23736904	23737078	1000	+	.	gene_id "MSTRG.172689"; transcript_id "ENST00000476399"; exon_number "8"; gene_name "STK31"; ref_gene_id "ENSG00000196335";
chr7	StringTie	exon	23752717	23752832	1000	+	.	gene_id "MSTRG.172689"; transcript_id "ENST00000476399"; exon_number "9"; gene_name "STK31"; ref_gene_id "ENSG00000196335";
chr7	StringTie	exon	23754315	23754474	1000	+	.	gene_id "MSTRG.172689"; transcript_id "ENST00000476399"; exon_number "10"; gene_name "STK31"; ref_gene_id "ENSG00000196335";
chr7	StringTie	exon	23762801	23762923	1000	+	.	gene_id "MSTRG.172689"; transcript_id "ENST00000476399"; exon_number "11"; gene_name "STK31"; ref_gene_id "ENSG00000196335";
chr7	StringTie	exon	23768995	23769174	1000	+	.	gene_id "MSTRG.172689"; transcript_id "ENST00000476399"; exon_number "12"; gene_name "STK31"; ref_gene_id "ENSG00000196335";
chr7	StringTie	exon	23769640	23769756	1000	+	.	gene_id "MSTRG.172689"; transcript_id "ENST00000476399"; exon_number "13"; gene_name "STK31"; ref_gene_id "ENSG00000196335";
chr7	StringTie	exon	23771005	23772278	1000	+	.	gene_id "MSTRG.172689"; transcript_id "ENST00000476399"; exon_number "14"; gene_name "STK31"; ref_gene_id "ENSG00000196335";
chr7	StringTie	exon	23781419	23781520	1000	+	.	gene_id "MSTRG.172689"; transcript_id "ENST00000476399"; exon_number "15"; gene_name "STK31"; ref_gene_id "ENSG00000196335";
chr7	StringTie	transcript	23752803	23772274	1000	+	.	gene_id "MSTRG.172689"; transcript_id "ENST00000478321"; gene_name "STK31"; ref_gene_id "ENSG00000196335";
chr7	StringTie	exon	23752803	23752832	1000	+	.	gene_id "MSTRG.172689"; transcript_id "ENST00000478321"; exon_number "1"; gene_name "STK31"; ref_gene_id "ENSG00000196335";
chr7	StringTie	exon	23754315	23754474	1000	+	.	gene_id "MSTRG.172689"; transcript_id "ENST00000478321"; exon_number "2"; gene_name "STK31"; ref_gene_id "ENSG00000196335";
chr7	StringTie	exon	23755056	23755196	1000	+	.	gene_id "MSTRG.172689"; transcript_id "ENST00000478321"; exon_number "3"; gene_name "STK31"; ref_gene_id "ENSG00000196335";
chr7	StringTie	exon	23762801	23762923	1000	+	.	gene_id "MSTRG.172689"; transcript_id "ENST00000478321"; exon_number "4"; gene_name "STK31"; ref_gene_id "ENSG00000196335";
chr7	StringTie	exon	23768995	23769174	1000	+	.	gene_id "MSTRG.172689"; transcript_id "ENST00000478321"; exon_number "5"; gene_name "STK31"; ref_gene_id "ENSG00000196335";
chr7	StringTie	exon	23769640	23769756	1000	+	.	gene_id "MSTRG.172689"; transcript_id "ENST00000478321"; exon_number "6"; gene_name "STK31"; ref_gene_id "ENSG00000196335";
chr7	StringTie	exon	23771005	23771124	1000	+	.	gene_id "MSTRG.172689"; transcript_id "ENST00000478321"; exon_number "7"; gene_name "STK31"; ref_gene_id "ENSG00000196335";
chr7	StringTie	exon	23772147	23772274	1000	+	.	gene_id "MSTRG.172689"; transcript_id "ENST00000478321"; exon_number "8"; gene_name "STK31"; ref_gene_id "ENSG00000196335";
chr7	StringTie	transcript	23722760	23735660	1000	+	.	gene_id "MSTRG.172689"; transcript_id "ENST00000528479"; gene_name "STK31"; ref_gene_id "ENSG00000196335";
chr7	StringTie	exon	23722760	23722949	1000	+	.	gene_id "MSTRG.172689"; transcript_id "ENST00000528479"; exon_number "1"; gene_name "STK31"; ref_gene_id "ENSG00000196335";
chr7	StringTie	exon	23727241	23727315	1000	+	.	gene_id "MSTRG.172689"; transcript_id "ENST00000528479"; exon_number "2"; gene_name "STK31"; ref_gene_id "ENSG00000196335";
chr7	StringTie	exon	23729091	23729249	1000	+	.	gene_id "MSTRG.172689"; transcript_id "ENST00000528479"; exon_number "3"; gene_name "STK31"; ref_gene_id "ENSG00000196335";
chr7	StringTie	exon	23735538	23735660	1000	+	.	gene_id "MSTRG.172689"; transcript_id "ENST00000528479"; exon_number "4"; gene_name "STK31"; ref_gene_id "ENSG00000196335";
chr7	StringTie	transcript	23722760	23754327	1000	+	.	gene_id "MSTRG.172689"; transcript_id "ENST00000529549"; gene_name "STK31"; ref_gene_id "ENSG00000196335";
chr7	StringTie	exon	23722760	23722949	1000	+	.	gene_id "MSTRG.172689"; transcript_id "ENST00000529549"; exon_number "1"; gene_name "STK31"; ref_gene_id "ENSG00000196335";
chr7	StringTie	exon	23727241	23727315	1000	+	.	gene_id "MSTRG.172689"; transcript_id "ENST00000529549"; exon_number "2"; gene_name "STK31"; ref_gene_id "ENSG00000196335";
chr7	StringTie	exon	23729091	23729249	1000	+	.	gene_id "MSTRG.172689"; transcript_id "ENST00000529549"; exon_number "3"; gene_name "STK31"; ref_gene_id "ENSG00000196335";
chr7	StringTie	exon	23752717	23752832	1000	+	.	gene_id "MSTRG.172689"; transcript_id "ENST00000529549"; exon_number "4"; gene_name "STK31"; ref_gene_id "ENSG00000196335";
chr7	StringTie	exon	23754315	23754327	1000	+	.	gene_id "MSTRG.172689"; transcript_id "ENST00000529549"; exon_number "5"; gene_name "STK31"; ref_gene_id "ENSG00000196335";
chr7	StringTie	transcript	23710327	23717527	1000	+	.	gene_id "MSTRG.172689"; transcript_id "ENST00000531170"; gene_name "STK31"; ref_gene_id "ENSG00000196335";
chr7	StringTie	exon	23710327	23710742	1000	+	.	gene_id "MSTRG.172689"; transcript_id "ENST00000531170"; exon_number "1"; gene_name "STK31"; ref_gene_id "ENSG00000196335";
chr7	StringTie	exon	23712099	23712145	1000	+	.	gene_id "MSTRG.172689"; transcript_id "ENST00000531170"; exon_number "2"; gene_name "STK31"; ref_gene_id "ENSG00000196335";
chr7	StringTie	exon	23712234	23712286	1000	+	.	gene_id "MSTRG.172689"; transcript_id "ENST00000531170"; exon_number "3"; gene_name "STK31"; ref_gene_id "ENSG00000196335";
chr7	StringTie	exon	23717481	23717527	1000	+	.	gene_id "MSTRG.172689"; transcript_id "ENST00000531170"; exon_number "4"; gene_name "STK31"; ref_gene_id "ENSG00000196335";
chr7	StringTie	transcript	23707471	23832815	1000	+	.	gene_id "MSTRG.172689"; transcript_id "MSTRG.172689.1";
chr7	StringTie	exon	23707471	23710236	1000	+	.	gene_id "MSTRG.172689"; transcript_id "MSTRG.172689.1"; exon_number "1";
chr7	StringTie	exon	23712099	23712145	1000	+	.	gene_id "MSTRG.172689"; transcript_id "MSTRG.172689.1"; exon_number "2";
chr7	StringTie	exon	23712234	23712286	1000	+	.	gene_id "MSTRG.172689"; transcript_id "MSTRG.172689.1"; exon_number "3";
chr7	StringTie	exon	23717481	23717579	1000	+	.	gene_id "MSTRG.172689"; transcript_id "MSTRG.172689.1"; exon_number "4";
chr7	StringTie	exon	23727241	23727315	1000	+	.	gene_id "MSTRG.172689"; transcript_id "MSTRG.172689.1"; exon_number "5";
chr7	StringTie	exon	23729091	23729249	1000	+	.	gene_id "MSTRG.172689"; transcript_id "MSTRG.172689.1"; exon_number "6";
chr7	StringTie	exon	23752717	23752832	1000	+	.	gene_id "MSTRG.172689"; transcript_id "MSTRG.172689.1"; exon_number "7";
chr7	StringTie	exon	23754315	23754474	1000	+	.	gene_id "MSTRG.172689"; transcript_id "MSTRG.172689.1"; exon_number "8";
chr7	StringTie	exon	23762801	23762923	1000	+	.	gene_id "MSTRG.172689"; transcript_id "MSTRG.172689.1"; exon_number "9";
chr7	StringTie	exon	23768995	23769174	1000	+	.	gene_id "MSTRG.172689"; transcript_id "MSTRG.172689.1"; exon_number "10";
chr7	StringTie	exon	23769640	23769756	1000	+	.	gene_id "MSTRG.172689"; transcript_id "MSTRG.172689.1"; exon_number "11";
chr7	StringTie	exon	23771005	23771124	1000	+	.	gene_id "MSTRG.172689"; transcript_id "MSTRG.172689.1"; exon_number "12";
chr7	StringTie	exon	23772147	23772278	1000	+	.	gene_id "MSTRG.172689"; transcript_id "MSTRG.172689.1"; exon_number "13";
chr7	StringTie	exon	23781419	23781520	1000	+	.	gene_id "MSTRG.172689"; transcript_id "MSTRG.172689.1"; exon_number "14";
chr7	StringTie	exon	23783583	23783663	1000	+	.	gene_id "MSTRG.172689"; transcript_id "MSTRG.172689.1"; exon_number "15";
chr7	StringTie	exon	23785478	23785603	1000	+	.	gene_id "MSTRG.172689"; transcript_id "MSTRG.172689.1"; exon_number "16";
chr7	StringTie	exon	23786508	23786633	1000	+	.	gene_id "MSTRG.172689"; transcript_id "MSTRG.172689.1"; exon_number "17";
chr7	StringTie	exon	23786838	23786924	1000	+	.	gene_id "MSTRG.172689"; transcript_id "MSTRG.172689.1"; exon_number "18";
chr7	StringTie	exon	23787980	23788129	1000	+	.	gene_id "MSTRG.172689"; transcript_id "MSTRG.172689.1"; exon_number "19";
chr7	StringTie	exon	23790824	23790946	1000	+	.	gene_id "MSTRG.172689"; transcript_id "MSTRG.172689.1"; exon_number "20";
chr7	StringTie	exon	23815144	23815212	1000	+	.	gene_id "MSTRG.172689"; transcript_id "MSTRG.172689.1"; exon_number "21";
chr7	StringTie	exon	23832136	23832815	1000	+	.	gene_id "MSTRG.172689"; transcript_id "MSTRG.172689.1"; exon_number "22";
chr7	StringTie	transcript	23709748	23791646	1000	+	.	gene_id "MSTRG.172689"; transcript_id "MSTRG.172689.10";
chr7	StringTie	exon	23709748	23710236	1000	+	.	gene_id "MSTRG.172689"; transcript_id "MSTRG.172689.10"; exon_number "1";
chr7	StringTie	exon	23712099	23712145	1000	+	.	gene_id "MSTRG.172689"; transcript_id "MSTRG.172689.10"; exon_number "2";
chr7	StringTie	exon	23712234	23712286	1000	+	.	gene_id "MSTRG.172689"; transcript_id "MSTRG.172689.10"; exon_number "3";
chr7	StringTie	exon	23717481	23717579	1000	+	.	gene_id "MSTRG.172689"; transcript_id "MSTRG.172689.10"; exon_number "4";
chr7	StringTie	exon	23727241	23727315	1000	+	.	gene_id "MSTRG.172689"; transcript_id "MSTRG.172689.10"; exon_number "5";
chr7	StringTie	exon	23729091	23729249	1000	+	.	gene_id "MSTRG.172689"; transcript_id "MSTRG.172689.10"; exon_number "6";
chr7	StringTie	exon	23735538	23735896	1000	+	.	gene_id "MSTRG.172689"; transcript_id "MSTRG.172689.10"; exon_number "7";
chr7	StringTie	exon	23736904	23737078	1000	+	.	gene_id "MSTRG.172689"; transcript_id "MSTRG.172689.10"; exon_number "8";
chr7	StringTie	exon	23752717	23752832	1000	+	.	gene_id "MSTRG.172689"; transcript_id "MSTRG.172689.10"; exon_number "9";
chr7	StringTie	exon	23754315	23754474	1000	+	.	gene_id "MSTRG.172689"; transcript_id "MSTRG.172689.10"; exon_number "10";
chr7	StringTie	exon	23762801	23762923	1000	+	.	gene_id "MSTRG.172689"; transcript_id "MSTRG.172689.10"; exon_number "11";
chr7	StringTie	exon	23768995	23769174	1000	+	.	gene_id "MSTRG.172689"; transcript_id "MSTRG.172689.10"; exon_number "12";
chr7	StringTie	exon	23769640	23769756	1000	+	.	gene_id "MSTRG.172689"; transcript_id "MSTRG.172689.10"; exon_number "13";
chr7	StringTie	exon	23771005	23771124	1000	+	.	gene_id "MSTRG.172689"; transcript_id "MSTRG.172689.10"; exon_number "14";
chr7	StringTie	exon	23772147	23772278	1000	+	.	gene_id "MSTRG.172689"; transcript_id "MSTRG.172689.10"; exon_number "15";
chr7	StringTie	exon	23781419	23781520	1000	+	.	gene_id "MSTRG.172689"; transcript_id "MSTRG.172689.10"; exon_number "16";
chr7	StringTie	exon	23783583	23783663	1000	+	.	gene_id "MSTRG.172689"; transcript_id "MSTRG.172689.10"; exon_number "17";
chr7	StringTie	exon	23785478	23785603	1000	+	.	gene_id "MSTRG.172689"; transcript_id "MSTRG.172689.10"; exon_number "18";
chr7	StringTie	exon	23786508	23786633	1000	+	.	gene_id "MSTRG.172689"; transcript_id "MSTRG.172689.10"; exon_number "19";
chr7	StringTie	exon	23786838	23786924	1000	+	.	gene_id "MSTRG.172689"; transcript_id "MSTRG.172689.10"; exon_number "20";
chr7	StringTie	exon	23787980	23788129	1000	+	.	gene_id "MSTRG.172689"; transcript_id "MSTRG.172689.10"; exon_number "21";
chr7	StringTie	exon	23790824	23790946	1000	+	.	gene_id "MSTRG.172689"; transcript_id "MSTRG.172689.10"; exon_number "22";
chr7	StringTie	exon	23791311	23791646	1000	+	.	gene_id "MSTRG.172689"; transcript_id "MSTRG.172689.10"; exon_number "23";
chr7	StringTie	transcript	23787551	23791639	1000	+	.	gene_id "MSTRG.172689"; transcript_id "MSTRG.172689.100";
chr7	StringTie	exon	23787551	23787731	1000	+	.	gene_id "MSTRG.172689"; transcript_id "MSTRG.172689.100"; exon_number "1";
chr7	StringTie	exon	23787980	23788129	1000	+	.	gene_id "MSTRG.172689"; transcript_id "MSTRG.172689.100"; exon_number "2";
chr7	StringTie	exon	23790824	23790946	1000	+	.	gene_id "MSTRG.172689"; transcript_id "MSTRG.172689.100"; exon_number "3";
chr7	StringTie	exon	23791311	23791639	1000	+	.	gene_id "MSTRG.172689"; transcript_id "MSTRG.172689.100"; exon_number "4";
chr7	StringTie	transcript	23800986	23832519	1000	+	.	gene_id "MSTRG.172689"; transcript_id "MSTRG.172689.101";
chr7	StringTie	exon	23800986	23801041	1000	+	.	gene_id "MSTRG.172689"; transcript_id "MSTRG.172689.101"; exon_number "1";
chr7	StringTie	exon	23815144	23815212	1000	+	.	gene_id "MSTRG.172689"; transcript_id "MSTRG.172689.101"; exon_number "2";
chr7	StringTie	exon	23832136	23832519	1000	+	.	gene_id "MSTRG.172689"; transcript_id "MSTRG.172689.101"; exon_number "3";
chr7	StringTie	transcript	23801164	23832519	1000	+	.	gene_id "MSTRG.172689"; transcript_id "MSTRG.172689.102";
chr7	StringTie	exon	23801164	23801253	1000	+	.	gene_id "MSTRG.172689"; transcript_id "MSTRG.172689.102"; exon_number "1";
chr7	StringTie	exon	23815144	23815212	1000	+	.	gene_id "MSTRG.172689"; transcript_id "MSTRG.172689.102"; exon_number "2";
chr7	StringTie	exon	23832136	23832519	1000	+	.	gene_id "MSTRG.172689"; transcript_id "MSTRG.172689.102"; exon_number "3";
chr7	StringTie	transcript	23802210	23832673	1000	+	.	gene_id "MSTRG.172689"; transcript_id "MSTRG.172689.103";
chr7	StringTie	exon	23802210	23802361	1000	+	.	gene_id "MSTRG.172689"; transcript_id "MSTRG.172689.103"; exon_number "1";
chr7	StringTie	exon	23815144	23815212	1000	+	.	gene_id "MSTRG.172689"; transcript_id "MSTRG.172689.103"; exon_number "2";
chr7	StringTie	exon	23832136	23832673	1000	+	.	gene_id "MSTRG.172689"; transcript_id "MSTRG.172689.103"; exon_number "3";
chr7	StringTie	transcript	23812072	23832808	1000	+	.	gene_id "MSTRG.172689"; transcript_id "MSTRG.172689.104";
chr7	StringTie	exon	23812072	23812314	1000	+	.	gene_id "MSTRG.172689"; transcript_id "MSTRG.172689.104"; exon_number "1";
chr7	StringTie	exon	23815144	23815212	1000	+	.	gene_id "MSTRG.172689"; transcript_id "MSTRG.172689.104"; exon_number "2";
chr7	StringTie	exon	23832136	23832808	1000	+	.	gene_id "MSTRG.172689"; transcript_id "MSTRG.172689.104"; exon_number "3";
chr7	StringTie	transcript	23828160	23832521	1000	+	.	gene_id "MSTRG.172689"; transcript_id "MSTRG.172689.105";
chr7	StringTie	exon	23828160	23829288	1000	+	.	gene_id "MSTRG.172689"; transcript_id "MSTRG.172689.105"; exon_number "1";
chr7	StringTie	exon	23832136	23832521	1000	+	.	gene_id "MSTRG.172689"; transcript_id "MSTRG.172689.105"; exon_number "2";
chr7	StringTie	transcript	23709748	23833072	1000	+	.	gene_id "MSTRG.172689"; transcript_id "MSTRG.172689.11";
chr7	StringTie	exon	23709748	23710236	1000	+	.	gene_id "MSTRG.172689"; transcript_id "MSTRG.172689.11"; exon_number "1";
chr7	StringTie	exon	23712099	23712145	1000	+	.	gene_id "MSTRG.172689"; transcript_id "MSTRG.172689.11"; exon_number "2";
chr7	StringTie	exon	23712234	23712286	1000	+	.	gene_id "MSTRG.172689"; transcript_id "MSTRG.172689.11"; exon_number "3";
chr7	StringTie	exon	23717481	23717579	1000	+	.	gene_id "MSTRG.172689"; transcript_id "MSTRG.172689.11"; exon_number "4";
chr7	StringTie	exon	23727241	23727315	1000	+	.	gene_id "MSTRG.172689"; transcript_id "MSTRG.172689.11"; exon_number "5";
chr7	StringTie	exon	23729091	23729249	1000	+	.	gene_id "MSTRG.172689"; transcript_id "MSTRG.172689.11"; exon_number "6";
chr7	StringTie	exon	23735538	23735896	1000	+	.	gene_id "MSTRG.172689"; transcript_id "MSTRG.172689.11"; exon_number "7";
chr7	StringTie	exon	23736904	23737078	1000	+	.	gene_id "MSTRG.172689"; transcript_id "MSTRG.172689.11"; exon_number "8";
chr7	StringTie	exon	23752717	23752832	1000	+	.	gene_id "MSTRG.172689"; transcript_id "MSTRG.172689.11"; exon_number "9";
chr7	StringTie	exon	23754315	23754474	1000	+	.	gene_id "MSTRG.172689"; transcript_id "MSTRG.172689.11"; exon_number "10";
chr7	StringTie	exon	23762801	23762923	1000	+	.	gene_id "MSTRG.172689"; transcript_id "MSTRG.172689.11"; exon_number "11";
chr7	StringTie	exon	23768995	23769174	1000	+	.	gene_id "MSTRG.172689"; transcript_id "MSTRG.172689.11"; exon_number "12";
chr7	StringTie	exon	23769640	23769756	1000	+	.	gene_id "MSTRG.172689"; transcript_id "MSTRG.172689.11"; exon_number "13";
chr7	StringTie	exon	23771005	23771124	1000	+	.	gene_id "MSTRG.172689"; transcript_id "MSTRG.172689.11"; exon_number "14";
chr7	StringTie	exon	23772147	23772278	1000	+	.	gene_id "MSTRG.172689"; transcript_id "MSTRG.172689.11"; exon_number "15";
chr7	StringTie	exon	23781419	23781520	1000	+	.	gene_id "MSTRG.172689"; transcript_id "MSTRG.172689.11"; exon_number "16";
chr7	StringTie	exon	23783583	23783663	1000	+	.	gene_id "MSTRG.172689"; transcript_id "MSTRG.172689.11"; exon_number "17";
chr7	StringTie	exon	23785478	23785603	1000	+	.	gene_id "MSTRG.172689"; transcript_id "MSTRG.172689.11"; exon_number "18";
chr7	StringTie	exon	23786508	23786633	1000	+	.	gene_id "MSTRG.172689"; transcript_id "MSTRG.172689.11"; exon_number "19";
chr7	StringTie	exon	23786838	23786924	1000	+	.	gene_id "MSTRG.172689"; transcript_id "MSTRG.172689.11"; exon_number "20";
chr7	StringTie	exon	23787980	23788129	1000	+	.	gene_id "MSTRG.172689"; transcript_id "MSTRG.172689.11"; exon_number "21";
chr7	StringTie	exon	23790824	23790946	1000	+	.	gene_id "MSTRG.172689"; transcript_id "MSTRG.172689.11"; exon_number "22";
chr7	StringTie	exon	23815144	23815212	1000	+	.	gene_id "MSTRG.172689"; transcript_id "MSTRG.172689.11"; exon_number "23";
chr7	StringTie	exon	23832136	23833072	1000	+	.	gene_id "MSTRG.172689"; transcript_id "MSTRG.172689.11"; exon_number "24";
chr7	StringTie	transcript	23709754	23832605	1000	+	.	gene_id "MSTRG.172689"; transcript_id "MSTRG.172689.12";
chr7	StringTie	exon	23709754	23710335	1000	+	.	gene_id "MSTRG.172689"; transcript_id "MSTRG.172689.12"; exon_number "1";
chr7	StringTie	exon	23712099	23712145	1000	+	.	gene_id "MSTRG.172689"; transcript_id "MSTRG.172689.12"; exon_number "2";
chr7	StringTie	exon	23712234	23712286	1000	+	.	gene_id "MSTRG.172689"; transcript_id "MSTRG.172689.12"; exon_number "3";
chr7	StringTie	exon	23717481	23717579	1000	+	.	gene_id "MSTRG.172689"; transcript_id "MSTRG.172689.12"; exon_number "4";
chr7	StringTie	exon	23727241	23727315	1000	+	.	gene_id "MSTRG.172689"; transcript_id "MSTRG.172689.12"; exon_number "5";
chr7	StringTie	exon	23729091	23729249	1000	+	.	gene_id "MSTRG.172689"; transcript_id "MSTRG.172689.12"; exon_number "6";
chr7	StringTie	exon	23752717	23752832	1000	+	.	gene_id "MSTRG.172689"; transcript_id "MSTRG.172689.12"; exon_number "7";
chr7	StringTie	exon	23754315	23754474	1000	+	.	gene_id "MSTRG.172689"; transcript_id "MSTRG.172689.12"; exon_number "8";
chr7	StringTie	exon	23762801	23762923	1000	+	.	gene_id "MSTRG.172689"; transcript_id "MSTRG.172689.12"; exon_number "9";
chr7	StringTie	exon	23768995	23769174	1000	+	.	gene_id "MSTRG.172689"; transcript_id "MSTRG.172689.12"; exon_number "10";
chr7	StringTie	exon	23769640	23769756	1000	+	.	gene_id "MSTRG.172689"; transcript_id "MSTRG.172689.12"; exon_number "11";
chr7	StringTie	exon	23771005	23771124	1000	+	.	gene_id "MSTRG.172689"; transcript_id "MSTRG.172689.12"; exon_number "12";
chr7	StringTie	exon	23772147	23772278	1000	+	.	gene_id "MSTRG.172689"; transcript_id "MSTRG.172689.12"; exon_number "13";
chr7	StringTie	exon	23781419	23781520	1000	+	.	gene_id "MSTRG.172689"; transcript_id "MSTRG.172689.12"; exon_number "14";
chr7	StringTie	exon	23783583	23783663	1000	+	.	gene_id "MSTRG.172689"; transcript_id "MSTRG.172689.12"; exon_number "15";
chr7	StringTie	exon	23785478	23785603	1000	+	.	gene_id "MSTRG.172689"; transcript_id "MSTRG.172689.12"; exon_number "16";
chr7	StringTie	exon	23786508	23786633	1000	+	.	gene_id "MSTRG.172689"; transcript_id "MSTRG.172689.12"; exon_number "17";
chr7	StringTie	exon	23786838	23786924	1000	+	.	gene_id "MSTRG.172689"; transcript_id "MSTRG.172689.12"; exon_number "18";
chr7	StringTie	exon	23787980	23788129	1000	+	.	gene_id "MSTRG.172689"; transcript_id "MSTRG.172689.12"; exon_number "19";
chr7	StringTie	exon	23790824	23790946	1000	+	.	gene_id "MSTRG.172689"; transcript_id "MSTRG.172689.12"; exon_number "20";
chr7	StringTie	exon	23815144	23815212	1000	+	.	gene_id "MSTRG.172689"; transcript_id "MSTRG.172689.12"; exon_number "21";
chr7	StringTie	exon	23832136	23832605	1000	+	.	gene_id "MSTRG.172689"; transcript_id "MSTRG.172689.12"; exon_number "22";
chr7	StringTie	transcript	23709931	23791807	1000	+	.	gene_id "MSTRG.172689"; transcript_id "MSTRG.172689.13";
chr7	StringTie	exon	23709931	23710335	1000	+	.	gene_id "MSTRG.172689"; transcript_id "MSTRG.172689.13"; exon_number "1";
chr7	StringTie	exon	23712107	23712145	1000	+	.	gene_id "MSTRG.172689"; transcript_id "MSTRG.172689.13"; exon_number "2";
chr7	StringTie	exon	23712234	23712286	1000	+	.	gene_id "MSTRG.172689"; transcript_id "MSTRG.172689.13"; exon_number "3";
chr7	StringTie	exon	23717481	23717579	1000	+	.	gene_id "MSTRG.172689"; transcript_id "MSTRG.172689.13"; exon_number "4";
chr7	StringTie	exon	23727241	23727315	1000	+	.	gene_id "MSTRG.172689"; transcript_id "MSTRG.172689.13"; exon_number "5";
chr7	StringTie	exon	23729091	23729249	1000	+	.	gene_id "MSTRG.172689"; transcript_id "MSTRG.172689.13"; exon_number "6";
chr7	StringTie	exon	23735538	23735896	1000	+	.	gene_id "MSTRG.172689"; transcript_id "MSTRG.172689.13"; exon_number "7";
chr7	StringTie	exon	23736904	23737078	1000	+	.	gene_id "MSTRG.172689"; transcript_id "MSTRG.172689.13"; exon_number "8";
chr7	StringTie	exon	23752717	23752832	1000	+	.	gene_id "MSTRG.172689"; transcript_id "MSTRG.172689.13"; exon_number "9";
chr7	StringTie	exon	23754315	23754474	1000	+	.	gene_id "MSTRG.172689"; transcript_id "MSTRG.172689.13"; exon_number "10";
chr7	StringTie	exon	23762801	23762923	1000	+	.	gene_id "MSTRG.172689"; transcript_id "MSTRG.172689.13"; exon_number "11";
chr7	StringTie	exon	23768995	23769174	1000	+	.	gene_id "MSTRG.172689"; transcript_id "MSTRG.172689.13"; exon_number "12";
chr7	StringTie	exon	23769640	23769756	1000	+	.	gene_id "MSTRG.172689"; transcript_id "MSTRG.172689.13"; exon_number "13";
chr7	StringTie	exon	23771005	23771124	1000	+	.	gene_id "MSTRG.172689"; transcript_id "MSTRG.172689.13"; exon_number "14";
chr7	StringTie	exon	23772147	23772278	1000	+	.	gene_id "MSTRG.172689"; transcript_id "MSTRG.172689.13"; exon_number "15";
chr7	StringTie	exon	23781419	23781520	1000	+	.	gene_id "MSTRG.172689"; transcript_id "MSTRG.172689.13"; exon_number "16";
chr7	StringTie	exon	23783583	23783663	1000	+	.	gene_id "MSTRG.172689"; transcript_id "MSTRG.172689.13"; exon_number "17";
chr7	StringTie	exon	23785478	23785603	1000	+	.	gene_id "MSTRG.172689"; transcript_id "MSTRG.172689.13"; exon_number "18";
chr7	StringTie	exon	23786508	23786633	1000	+	.	gene_id "MSTRG.172689"; transcript_id "MSTRG.172689.13"; exon_number "19";
chr7	StringTie	exon	23786838	23786924	1000	+	.	gene_id "MSTRG.172689"; transcript_id "MSTRG.172689.13"; exon_number "20";
chr7	StringTie	exon	23787980	23788129	1000	+	.	gene_id "MSTRG.172689"; transcript_id "MSTRG.172689.13"; exon_number "21";
chr7	StringTie	exon	23790824	23790946	1000	+	.	gene_id "MSTRG.172689"; transcript_id "MSTRG.172689.13"; exon_number "22";
chr7	StringTie	exon	23791311	23791807	1000	+	.	gene_id "MSTRG.172689"; transcript_id "MSTRG.172689.13"; exon_number "23";
chr7	StringTie	transcript	23709931	23832604	1000	+	.	gene_id "MSTRG.172689"; transcript_id "MSTRG.172689.14";
chr7	StringTie	exon	23709931	23710335	1000	+	.	gene_id "MSTRG.172689"; transcript_id "MSTRG.172689.14"; exon_number "1";
chr7	StringTie	exon	23712099	23712145	1000	+	.	gene_id "MSTRG.172689"; transcript_id "MSTRG.172689.14"; exon_number "2";
chr7	StringTie	exon	23712234	23712286	1000	+	.	gene_id "MSTRG.172689"; transcript_id "MSTRG.172689.14"; exon_number "3";
chr7	StringTie	exon	23717481	23717579	1000	+	.	gene_id "MSTRG.172689"; transcript_id "MSTRG.172689.14"; exon_number "4";
chr7	StringTie	exon	23727241	23727315	1000	+	.	gene_id "MSTRG.172689"; transcript_id "MSTRG.172689.14"; exon_number "5";
chr7	StringTie	exon	23729091	23729249	1000	+	.	gene_id "MSTRG.172689"; transcript_id "MSTRG.172689.14"; exon_number "6";
chr7	StringTie	exon	23752717	23752832	1000	+	.	gene_id "MSTRG.172689"; transcript_id "MSTRG.172689.14"; exon_number "7";
chr7	StringTie	exon	23754315	23754474	1000	+	.	gene_id "MSTRG.172689"; transcript_id "MSTRG.172689.14"; exon_number "8";
chr7	StringTie	exon	23755056	23755196	1000	+	.	gene_id "MSTRG.172689"; transcript_id "MSTRG.172689.14"; exon_number "9";
chr7	StringTie	exon	23762801	23762923	1000	+	.	gene_id "MSTRG.172689"; transcript_id "MSTRG.172689.14"; exon_number "10";
chr7	StringTie	exon	23768995	23769174	1000	+	.	gene_id "MSTRG.172689"; transcript_id "MSTRG.172689.14"; exon_number "11";
chr7	StringTie	exon	23769640	23769756	1000	+	.	gene_id "MSTRG.172689"; transcript_id "MSTRG.172689.14"; exon_number "12";
chr7	StringTie	exon	23771005	23771124	1000	+	.	gene_id "MSTRG.172689"; transcript_id "MSTRG.172689.14"; exon_number "13";
chr7	StringTie	exon	23772147	23772278	1000	+	.	gene_id "MSTRG.172689"; transcript_id "MSTRG.172689.14"; exon_number "14";
chr7	StringTie	exon	23781419	23781520	1000	+	.	gene_id "MSTRG.172689"; transcript_id "MSTRG.172689.14"; exon_number "15";
chr7	StringTie	exon	23783583	23783663	1000	+	.	gene_id "MSTRG.172689"; transcript_id "MSTRG.172689.14"; exon_number "16";
chr7	StringTie	exon	23785478	23785603	1000	+	.	gene_id "MSTRG.172689"; transcript_id "MSTRG.172689.14"; exon_number "17";
chr7	StringTie	exon	23786508	23786633	1000	+	.	gene_id "MSTRG.172689"; transcript_id "MSTRG.172689.14"; exon_number "18";
chr7	StringTie	exon	23786838	23786924	1000	+	.	gene_id "MSTRG.172689"; transcript_id "MSTRG.172689.14"; exon_number "19";
chr7	StringTie	exon	23787980	23788129	1000	+	.	gene_id "MSTRG.172689"; transcript_id "MSTRG.172689.14"; exon_number "20";
chr7	StringTie	exon	23790824	23790946	1000	+	.	gene_id "MSTRG.172689"; transcript_id "MSTRG.172689.14"; exon_number "21";
chr7	StringTie	exon	23815144	23815212	1000	+	.	gene_id "MSTRG.172689"; transcript_id "MSTRG.172689.14"; exon_number "22";
chr7	StringTie	exon	23832136	23832604	1000	+	.	gene_id "MSTRG.172689"; transcript_id "MSTRG.172689.14"; exon_number "23";
chr7	StringTie	transcript	23709932	23791645	1000	+	.	gene_id "MSTRG.172689"; transcript_id "MSTRG.172689.15";
chr7	StringTie	exon	23709932	23710236	1000	+	.	gene_id "MSTRG.172689"; transcript_id "MSTRG.172689.15"; exon_number "1";
chr7	StringTie	exon	23712099	23712145	1000	+	.	gene_id "MSTRG.172689"; transcript_id "MSTRG.172689.15"; exon_number "2";
chr7	StringTie	exon	23712234	23712286	1000	+	.	gene_id "MSTRG.172689"; transcript_id "MSTRG.172689.15"; exon_number "3";
chr7	StringTie	exon	23717481	23717579	1000	+	.	gene_id "MSTRG.172689"; transcript_id "MSTRG.172689.15"; exon_number "4";
chr7	StringTie	exon	23727241	23727315	1000	+	.	gene_id "MSTRG.172689"; transcript_id "MSTRG.172689.15"; exon_number "5";
chr7	StringTie	exon	23729091	23729249	1000	+	.	gene_id "MSTRG.172689"; transcript_id "MSTRG.172689.15"; exon_number "6";
chr7	StringTie	exon	23752717	23752832	1000	+	.	gene_id "MSTRG.172689"; transcript_id "MSTRG.172689.15"; exon_number "7";
chr7	StringTie	exon	23754315	23754474	1000	+	.	gene_id "MSTRG.172689"; transcript_id "MSTRG.172689.15"; exon_number "8";
chr7	StringTie	exon	23762801	23762923	1000	+	.	gene_id "MSTRG.172689"; transcript_id "MSTRG.172689.15"; exon_number "9";
chr7	StringTie	exon	23768995	23769174	1000	+	.	gene_id "MSTRG.172689"; transcript_id "MSTRG.172689.15"; exon_number "10";
chr7	StringTie	exon	23769640	23769756	1000	+	.	gene_id "MSTRG.172689"; transcript_id "MSTRG.172689.15"; exon_number "11";
chr7	StringTie	exon	23771005	23772278	1000	+	.	gene_id "MSTRG.172689"; transcript_id "MSTRG.172689.15"; exon_number "12";
chr7	StringTie	exon	23781419	23781520	1000	+	.	gene_id "MSTRG.172689"; transcript_id "MSTRG.172689.15"; exon_number "13";
chr7	StringTie	exon	23783583	23783663	1000	+	.	gene_id "MSTRG.172689"; transcript_id "MSTRG.172689.15"; exon_number "14";
chr7	StringTie	exon	23785478	23785564	1000	+	.	gene_id "MSTRG.172689"; transcript_id "MSTRG.172689.15"; exon_number "15";
chr7	StringTie	exon	23786508	23786633	1000	+	.	gene_id "MSTRG.172689"; transcript_id "MSTRG.172689.15"; exon_number "16";
chr7	StringTie	exon	23786838	23786924	1000	+	.	gene_id "MSTRG.172689"; transcript_id "MSTRG.172689.15"; exon_number "17";
chr7	StringTie	exon	23787980	23788129	1000	+	.	gene_id "MSTRG.172689"; transcript_id "MSTRG.172689.15"; exon_number "18";
chr7	StringTie	exon	23790824	23790946	1000	+	.	gene_id "MSTRG.172689"; transcript_id "MSTRG.172689.15"; exon_number "19";
chr7	StringTie	exon	23791311	23791645	1000	+	.	gene_id "MSTRG.172689"; transcript_id "MSTRG.172689.15"; exon_number "20";
chr7	StringTie	transcript	23710048	23791645	1000	+	.	gene_id "MSTRG.172689"; transcript_id "MSTRG.172689.16";
chr7	StringTie	exon	23710048	23710335	1000	+	.	gene_id "MSTRG.172689"; transcript_id "MSTRG.172689.16"; exon_number "1";
chr7	StringTie	exon	23712107	23712145	1000	+	.	gene_id "MSTRG.172689"; transcript_id "MSTRG.172689.16"; exon_number "2";
chr7	StringTie	exon	23712234	23712286	1000	+	.	gene_id "MSTRG.172689"; transcript_id "MSTRG.172689.16"; exon_number "3";
chr7	StringTie	exon	23717481	23717579	1000	+	.	gene_id "MSTRG.172689"; transcript_id "MSTRG.172689.16"; exon_number "4";
chr7	StringTie	exon	23727241	23727315	1000	+	.	gene_id "MSTRG.172689"; transcript_id "MSTRG.172689.16"; exon_number "5";
chr7	StringTie	exon	23729091	23729249	1000	+	.	gene_id "MSTRG.172689"; transcript_id "MSTRG.172689.16"; exon_number "6";
chr7	StringTie	exon	23752717	23752832	1000	+	.	gene_id "MSTRG.172689"; transcript_id "MSTRG.172689.16"; exon_number "7";
chr7	StringTie	exon	23754315	23754474	1000	+	.	gene_id "MSTRG.172689"; transcript_id "MSTRG.172689.16"; exon_number "8";
chr7	StringTie	exon	23762801	23762923	1000	+	.	gene_id "MSTRG.172689"; transcript_id "MSTRG.172689.16"; exon_number "9";
chr7	StringTie	exon	23768995	23769174	1000	+	.	gene_id "MSTRG.172689"; transcript_id "MSTRG.172689.16"; exon_number "10";
chr7	StringTie	exon	23769640	23769756	1000	+	.	gene_id "MSTRG.172689"; transcript_id "MSTRG.172689.16"; exon_number "11";
chr7	StringTie	exon	23771005	23771124	1000	+	.	gene_id "MSTRG.172689"; transcript_id "MSTRG.172689.16"; exon_number "12";
chr7	StringTie	exon	23772147	23772278	1000	+	.	gene_id "MSTRG.172689"; transcript_id "MSTRG.172689.16"; exon_number "13";
chr7	StringTie	exon	23781419	23781520	1000	+	.	gene_id "MSTRG.172689"; transcript_id "MSTRG.172689.16"; exon_number "14";
chr7	StringTie	exon	23783583	23783663	1000	+	.	gene_id "MSTRG.172689"; transcript_id "MSTRG.172689.16"; exon_number "15";
chr7	StringTie	exon	23785478	23785603	1000	+	.	gene_id "MSTRG.172689"; transcript_id "MSTRG.172689.16"; exon_number "16";
chr7	StringTie	exon	23786508	23786633	1000	+	.	gene_id "MSTRG.172689"; transcript_id "MSTRG.172689.16"; exon_number "17";
chr7	StringTie	exon	23786838	23786924	1000	+	.	gene_id "MSTRG.172689"; transcript_id "MSTRG.172689.16"; exon_number "18";
chr7	StringTie	exon	23787980	23788129	1000	+	.	gene_id "MSTRG.172689"; transcript_id "MSTRG.172689.16"; exon_number "19";
chr7	StringTie	exon	23790824	23790946	1000	+	.	gene_id "MSTRG.172689"; transcript_id "MSTRG.172689.16"; exon_number "20";
chr7	StringTie	exon	23791311	23791645	1000	+	.	gene_id "MSTRG.172689"; transcript_id "MSTRG.172689.16"; exon_number "21";
chr7	StringTie	transcript	23710051	23832522	1000	+	.	gene_id "MSTRG.172689"; transcript_id "MSTRG.172689.17";
chr7	StringTie	exon	23710051	23710236	1000	+	.	gene_id "MSTRG.172689"; transcript_id "MSTRG.172689.17"; exon_number "1";
chr7	StringTie	exon	23712099	23712145	1000	+	.	gene_id "MSTRG.172689"; transcript_id "MSTRG.172689.17"; exon_number "2";
chr7	StringTie	exon	23712234	23712286	1000	+	.	gene_id "MSTRG.172689"; transcript_id "MSTRG.172689.17"; exon_number "3";
chr7	StringTie	exon	23717481	23717579	1000	+	.	gene_id "MSTRG.172689"; transcript_id "MSTRG.172689.17"; exon_number "4";
chr7	StringTie	exon	23727241	23727315	1000	+	.	gene_id "MSTRG.172689"; transcript_id "MSTRG.172689.17"; exon_number "5";
chr7	StringTie	exon	23729091	23729249	1000	+	.	gene_id "MSTRG.172689"; transcript_id "MSTRG.172689.17"; exon_number "6";
chr7	StringTie	exon	23752717	23752832	1000	+	.	gene_id "MSTRG.172689"; transcript_id "MSTRG.172689.17"; exon_number "7";
chr7	StringTie	exon	23754315	23754474	1000	+	.	gene_id "MSTRG.172689"; transcript_id "MSTRG.172689.17"; exon_number "8";
chr7	StringTie	exon	23762801	23762923	1000	+	.	gene_id "MSTRG.172689"; transcript_id "MSTRG.172689.17"; exon_number "9";
chr7	StringTie	exon	23768995	23769174	1000	+	.	gene_id "MSTRG.172689"; transcript_id "MSTRG.172689.17"; exon_number "10";
chr7	StringTie	exon	23769640	23769756	1000	+	.	gene_id "MSTRG.172689"; transcript_id "MSTRG.172689.17"; exon_number "11";
chr7	StringTie	exon	23771005	23771124	1000	+	.	gene_id "MSTRG.172689"; transcript_id "MSTRG.172689.17"; exon_number "12";
chr7	StringTie	exon	23772159	23772278	1000	+	.	gene_id "MSTRG.172689"; transcript_id "MSTRG.172689.17"; exon_number "13";
chr7	StringTie	exon	23781419	23781520	1000	+	.	gene_id "MSTRG.172689"; transcript_id "MSTRG.172689.17"; exon_number "14";
chr7	StringTie	exon	23783583	23783663	1000	+	.	gene_id "MSTRG.172689"; transcript_id "MSTRG.172689.17"; exon_number "15";
chr7	StringTie	exon	23785478	23785603	1000	+	.	gene_id "MSTRG.172689"; transcript_id "MSTRG.172689.17"; exon_number "16";
chr7	StringTie	exon	23786508	23786633	1000	+	.	gene_id "MSTRG.172689"; transcript_id "MSTRG.172689.17"; exon_number "17";
chr7	StringTie	exon	23786838	23786924	1000	+	.	gene_id "MSTRG.172689"; transcript_id "MSTRG.172689.17"; exon_number "18";
chr7	StringTie	exon	23787980	23788129	1000	+	.	gene_id "MSTRG.172689"; transcript_id "MSTRG.172689.17"; exon_number "19";
chr7	StringTie	exon	23790824	23790946	1000	+	.	gene_id "MSTRG.172689"; transcript_id "MSTRG.172689.17"; exon_number "20";
chr7	StringTie	exon	23815144	23815212	1000	+	.	gene_id "MSTRG.172689"; transcript_id "MSTRG.172689.17"; exon_number "21";
chr7	StringTie	exon	23832136	23832522	1000	+	.	gene_id "MSTRG.172689"; transcript_id "MSTRG.172689.17"; exon_number "22";
chr7	StringTie	transcript	23710058	23832523	1000	+	.	gene_id "MSTRG.172689"; transcript_id "MSTRG.172689.18";
chr7	StringTie	exon	23710058	23710236	1000	+	.	gene_id "MSTRG.172689"; transcript_id "MSTRG.172689.18"; exon_number "1";
chr7	StringTie	exon	23712099	23712145	1000	+	.	gene_id "MSTRG.172689"; transcript_id "MSTRG.172689.18"; exon_number "2";
chr7	StringTie	exon	23712234	23712286	1000	+	.	gene_id "MSTRG.172689"; transcript_id "MSTRG.172689.18"; exon_number "3";
chr7	StringTie	exon	23717481	23717579	1000	+	.	gene_id "MSTRG.172689"; transcript_id "MSTRG.172689.18"; exon_number "4";
chr7	StringTie	exon	23727241	23727315	1000	+	.	gene_id "MSTRG.172689"; transcript_id "MSTRG.172689.18"; exon_number "5";
chr7	StringTie	exon	23729091	23729249	1000	+	.	gene_id "MSTRG.172689"; transcript_id "MSTRG.172689.18"; exon_number "6";
chr7	StringTie	exon	23752717	23752832	1000	+	.	gene_id "MSTRG.172689"; transcript_id "MSTRG.172689.18"; exon_number "7";
chr7	StringTie	exon	23754315	23754474	1000	+	.	gene_id "MSTRG.172689"; transcript_id "MSTRG.172689.18"; exon_number "8";
chr7	StringTie	exon	23762801	23762959	1000	+	.	gene_id "MSTRG.172689"; transcript_id "MSTRG.172689.18"; exon_number "9";
chr7	StringTie	exon	23768995	23769174	1000	+	.	gene_id "MSTRG.172689"; transcript_id "MSTRG.172689.18"; exon_number "10";
chr7	StringTie	exon	23769640	23769756	1000	+	.	gene_id "MSTRG.172689"; transcript_id "MSTRG.172689.18"; exon_number "11";
chr7	StringTie	exon	23771005	23771124	1000	+	.	gene_id "MSTRG.172689"; transcript_id "MSTRG.172689.18"; exon_number "12";
chr7	StringTie	exon	23772147	23772278	1000	+	.	gene_id "MSTRG.172689"; transcript_id "MSTRG.172689.18"; exon_number "13";
chr7	StringTie	exon	23781419	23781520	1000	+	.	gene_id "MSTRG.172689"; transcript_id "MSTRG.172689.18"; exon_number "14";
chr7	StringTie	exon	23783583	23783663	1000	+	.	gene_id "MSTRG.172689"; transcript_id "MSTRG.172689.18"; exon_number "15";
chr7	StringTie	exon	23785478	23785603	1000	+	.	gene_id "MSTRG.172689"; transcript_id "MSTRG.172689.18"; exon_number "16";
chr7	StringTie	exon	23786508	23786633	1000	+	.	gene_id "MSTRG.172689"; transcript_id "MSTRG.172689.18"; exon_number "17";
chr7	StringTie	exon	23786838	23786924	1000	+	.	gene_id "MSTRG.172689"; transcript_id "MSTRG.172689.18"; exon_number "18";
chr7	StringTie	exon	23787980	23788129	1000	+	.	gene_id "MSTRG.172689"; transcript_id "MSTRG.172689.18"; exon_number "19";
chr7	StringTie	exon	23790824	23790946	1000	+	.	gene_id "MSTRG.172689"; transcript_id "MSTRG.172689.18"; exon_number "20";
chr7	StringTie	exon	23815144	23815212	1000	+	.	gene_id "MSTRG.172689"; transcript_id "MSTRG.172689.18"; exon_number "21";
chr7	StringTie	exon	23832136	23832523	1000	+	.	gene_id "MSTRG.172689"; transcript_id "MSTRG.172689.18"; exon_number "22";
chr7	StringTie	transcript	23710078	23791831	1000	+	.	gene_id "MSTRG.172689"; transcript_id "MSTRG.172689.19";
chr7	StringTie	exon	23710078	23710335	1000	+	.	gene_id "MSTRG.172689"; transcript_id "MSTRG.172689.19"; exon_number "1";
chr7	StringTie	exon	23712099	23712145	1000	+	.	gene_id "MSTRG.172689"; transcript_id "MSTRG.172689.19"; exon_number "2";
chr7	StringTie	exon	23712234	23712286	1000	+	.	gene_id "MSTRG.172689"; transcript_id "MSTRG.172689.19"; exon_number "3";
chr7	StringTie	exon	23717481	23717579	1000	+	.	gene_id "MSTRG.172689"; transcript_id "MSTRG.172689.19"; exon_number "4";
chr7	StringTie	exon	23727241	23727315	1000	+	.	gene_id "MSTRG.172689"; transcript_id "MSTRG.172689.19"; exon_number "5";
chr7	StringTie	exon	23729091	23729249	1000	+	.	gene_id "MSTRG.172689"; transcript_id "MSTRG.172689.19"; exon_number "6";
chr7	StringTie	exon	23752717	23752832	1000	+	.	gene_id "MSTRG.172689"; transcript_id "MSTRG.172689.19"; exon_number "7";
chr7	StringTie	exon	23754315	23754474	1000	+	.	gene_id "MSTRG.172689"; transcript_id "MSTRG.172689.19"; exon_number "8";
chr7	StringTie	exon	23762801	23762923	1000	+	.	gene_id "MSTRG.172689"; transcript_id "MSTRG.172689.19"; exon_number "9";
chr7	StringTie	exon	23768995	23769174	1000	+	.	gene_id "MSTRG.172689"; transcript_id "MSTRG.172689.19"; exon_number "10";
chr7	StringTie	exon	23769640	23769756	1000	+	.	gene_id "MSTRG.172689"; transcript_id "MSTRG.172689.19"; exon_number "11";
chr7	StringTie	exon	23771005	23771124	1000	+	.	gene_id "MSTRG.172689"; transcript_id "MSTRG.172689.19"; exon_number "12";
chr7	StringTie	exon	23772147	23772278	1000	+	.	gene_id "MSTRG.172689"; transcript_id "MSTRG.172689.19"; exon_number "13";
chr7	StringTie	exon	23781419	23781520	1000	+	.	gene_id "MSTRG.172689"; transcript_id "MSTRG.172689.19"; exon_number "14";
chr7	StringTie	exon	23783583	23783663	1000	+	.	gene_id "MSTRG.172689"; transcript_id "MSTRG.172689.19"; exon_number "15";
chr7	StringTie	exon	23785478	23785603	1000	+	.	gene_id "MSTRG.172689"; transcript_id "MSTRG.172689.19"; exon_number "16";
chr7	StringTie	exon	23786508	23786633	1000	+	.	gene_id "MSTRG.172689"; transcript_id "MSTRG.172689.19"; exon_number "17";
chr7	StringTie	exon	23786838	23786924	1000	+	.	gene_id "MSTRG.172689"; transcript_id "MSTRG.172689.19"; exon_number "18";
chr7	StringTie	exon	23787980	23788129	1000	+	.	gene_id "MSTRG.172689"; transcript_id "MSTRG.172689.19"; exon_number "19";
chr7	StringTie	exon	23790824	23790946	1000	+	.	gene_id "MSTRG.172689"; transcript_id "MSTRG.172689.19"; exon_number "20";
chr7	StringTie	exon	23791311	23791831	1000	+	.	gene_id "MSTRG.172689"; transcript_id "MSTRG.172689.19"; exon_number "21";
chr7	StringTie	transcript	23707882	23832865	1000	+	.	gene_id "MSTRG.172689"; transcript_id "MSTRG.172689.2";
chr7	StringTie	exon	23707882	23710236	1000	+	.	gene_id "MSTRG.172689"; transcript_id "MSTRG.172689.2"; exon_number "1";
chr7	StringTie	exon	23712099	23712145	1000	+	.	gene_id "MSTRG.172689"; transcript_id "MSTRG.172689.2"; exon_number "2";
chr7	StringTie	exon	23712234	23712286	1000	+	.	gene_id "MSTRG.172689"; transcript_id "MSTRG.172689.2"; exon_number "3";
chr7	StringTie	exon	23717481	23722949	1000	+	.	gene_id "MSTRG.172689"; transcript_id "MSTRG.172689.2"; exon_number "4";
chr7	StringTie	exon	23727241	23727315	1000	+	.	gene_id "MSTRG.172689"; transcript_id "MSTRG.172689.2"; exon_number "5";
chr7	StringTie	exon	23729091	23729249	1000	+	.	gene_id "MSTRG.172689"; transcript_id "MSTRG.172689.2"; exon_number "6";
chr7	StringTie	exon	23735538	23735896	1000	+	.	gene_id "MSTRG.172689"; transcript_id "MSTRG.172689.2"; exon_number "7";
chr7	StringTie	exon	23736904	23737078	1000	+	.	gene_id "MSTRG.172689"; transcript_id "MSTRG.172689.2"; exon_number "8";
chr7	StringTie	exon	23752717	23752832	1000	+	.	gene_id "MSTRG.172689"; transcript_id "MSTRG.172689.2"; exon_number "9";
chr7	StringTie	exon	23754315	23754474	1000	+	.	gene_id "MSTRG.172689"; transcript_id "MSTRG.172689.2"; exon_number "10";
chr7	StringTie	exon	23762801	23762923	1000	+	.	gene_id "MSTRG.172689"; transcript_id "MSTRG.172689.2"; exon_number "11";
chr7	StringTie	exon	23768995	23769174	1000	+	.	gene_id "MSTRG.172689"; transcript_id "MSTRG.172689.2"; exon_number "12";
chr7	StringTie	exon	23769640	23769756	1000	+	.	gene_id "MSTRG.172689"; transcript_id "MSTRG.172689.2"; exon_number "13";
chr7	StringTie	exon	23771005	23771124	1000	+	.	gene_id "MSTRG.172689"; transcript_id "MSTRG.172689.2"; exon_number "14";
chr7	StringTie	exon	23772147	23772278	1000	+	.	gene_id "MSTRG.172689"; transcript_id "MSTRG.172689.2"; exon_number "15";
chr7	StringTie	exon	23781419	23781520	1000	+	.	gene_id "MSTRG.172689"; transcript_id "MSTRG.172689.2"; exon_number "16";
chr7	StringTie	exon	23783583	23783663	1000	+	.	gene_id "MSTRG.172689"; transcript_id "MSTRG.172689.2"; exon_number "17";
chr7	StringTie	exon	23785478	23785603	1000	+	.	gene_id "MSTRG.172689"; transcript_id "MSTRG.172689.2"; exon_number "18";
chr7	StringTie	exon	23786508	23786633	1000	+	.	gene_id "MSTRG.172689"; transcript_id "MSTRG.172689.2"; exon_number "19";
chr7	StringTie	exon	23786838	23786924	1000	+	.	gene_id "MSTRG.172689"; transcript_id "MSTRG.172689.2"; exon_number "20";
chr7	StringTie	exon	23787980	23788129	1000	+	.	gene_id "MSTRG.172689"; transcript_id "MSTRG.172689.2"; exon_number "21";
chr7	StringTie	exon	23790824	23790946	1000	+	.	gene_id "MSTRG.172689"; transcript_id "MSTRG.172689.2"; exon_number "22";
chr7	StringTie	exon	23815144	23815212	1000	+	.	gene_id "MSTRG.172689"; transcript_id "MSTRG.172689.2"; exon_number "23";
chr7	StringTie	exon	23832136	23832865	1000	+	.	gene_id "MSTRG.172689"; transcript_id "MSTRG.172689.2"; exon_number "24";
chr7	StringTie	transcript	23710078	23815312	1000	+	.	gene_id "MSTRG.172689"; transcript_id "MSTRG.172689.20";
chr7	StringTie	exon	23710078	23710335	1000	+	.	gene_id "MSTRG.172689"; transcript_id "MSTRG.172689.20"; exon_number "1";
chr7	StringTie	exon	23712107	23712145	1000	+	.	gene_id "MSTRG.172689"; transcript_id "MSTRG.172689.20"; exon_number "2";
chr7	StringTie	exon	23712234	23712286	1000	+	.	gene_id "MSTRG.172689"; transcript_id "MSTRG.172689.20"; exon_number "3";
chr7	StringTie	exon	23717481	23717579	1000	+	.	gene_id "MSTRG.172689"; transcript_id "MSTRG.172689.20"; exon_number "4";
chr7	StringTie	exon	23727241	23727315	1000	+	.	gene_id "MSTRG.172689"; transcript_id "MSTRG.172689.20"; exon_number "5";
chr7	StringTie	exon	23729091	23729249	1000	+	.	gene_id "MSTRG.172689"; transcript_id "MSTRG.172689.20"; exon_number "6";
chr7	StringTie	exon	23735538	23735896	1000	+	.	gene_id "MSTRG.172689"; transcript_id "MSTRG.172689.20"; exon_number "7";
chr7	StringTie	exon	23736904	23737078	1000	+	.	gene_id "MSTRG.172689"; transcript_id "MSTRG.172689.20"; exon_number "8";
chr7	StringTie	exon	23752717	23752832	1000	+	.	gene_id "MSTRG.172689"; transcript_id "MSTRG.172689.20"; exon_number "9";
chr7	StringTie	exon	23754315	23754474	1000	+	.	gene_id "MSTRG.172689"; transcript_id "MSTRG.172689.20"; exon_number "10";
chr7	StringTie	exon	23762801	23762923	1000	+	.	gene_id "MSTRG.172689"; transcript_id "MSTRG.172689.20"; exon_number "11";
chr7	StringTie	exon	23768995	23769174	1000	+	.	gene_id "MSTRG.172689"; transcript_id "MSTRG.172689.20"; exon_number "12";
chr7	StringTie	exon	23769640	23769756	1000	+	.	gene_id "MSTRG.172689"; transcript_id "MSTRG.172689.20"; exon_number "13";
chr7	StringTie	exon	23771005	23771124	1000	+	.	gene_id "MSTRG.172689"; transcript_id "MSTRG.172689.20"; exon_number "14";
chr7	StringTie	exon	23772147	23772278	1000	+	.	gene_id "MSTRG.172689"; transcript_id "MSTRG.172689.20"; exon_number "15";
chr7	StringTie	exon	23781419	23781520	1000	+	.	gene_id "MSTRG.172689"; transcript_id "MSTRG.172689.20"; exon_number "16";
chr7	StringTie	exon	23783583	23783663	1000	+	.	gene_id "MSTRG.172689"; transcript_id "MSTRG.172689.20"; exon_number "17";
chr7	StringTie	exon	23785478	23785603	1000	+	.	gene_id "MSTRG.172689"; transcript_id "MSTRG.172689.20"; exon_number "18";
chr7	StringTie	exon	23786508	23786633	1000	+	.	gene_id "MSTRG.172689"; transcript_id "MSTRG.172689.20"; exon_number "19";
chr7	StringTie	exon	23786838	23786924	1000	+	.	gene_id "MSTRG.172689"; transcript_id "MSTRG.172689.20"; exon_number "20";
chr7	StringTie	exon	23787980	23788129	1000	+	.	gene_id "MSTRG.172689"; transcript_id "MSTRG.172689.20"; exon_number "21";
chr7	StringTie	exon	23790824	23790946	1000	+	.	gene_id "MSTRG.172689"; transcript_id "MSTRG.172689.20"; exon_number "22";
chr7	StringTie	exon	23815144	23815312	1000	+	.	gene_id "MSTRG.172689"; transcript_id "MSTRG.172689.20"; exon_number "23";
chr7	StringTie	transcript	23710092	23832597	1000	+	.	gene_id "MSTRG.172689"; transcript_id "MSTRG.172689.21";
chr7	StringTie	exon	23710092	23710236	1000	+	.	gene_id "MSTRG.172689"; transcript_id "MSTRG.172689.21"; exon_number "1";
chr7	StringTie	exon	23712099	23712145	1000	+	.	gene_id "MSTRG.172689"; transcript_id "MSTRG.172689.21"; exon_number "2";
chr7	StringTie	exon	23712234	23712286	1000	+	.	gene_id "MSTRG.172689"; transcript_id "MSTRG.172689.21"; exon_number "3";
chr7	StringTie	exon	23717481	23717579	1000	+	.	gene_id "MSTRG.172689"; transcript_id "MSTRG.172689.21"; exon_number "4";
chr7	StringTie	exon	23727241	23727315	1000	+	.	gene_id "MSTRG.172689"; transcript_id "MSTRG.172689.21"; exon_number "5";
chr7	StringTie	exon	23729091	23729249	1000	+	.	gene_id "MSTRG.172689"; transcript_id "MSTRG.172689.21"; exon_number "6";
chr7	StringTie	exon	23752717	23752832	1000	+	.	gene_id "MSTRG.172689"; transcript_id "MSTRG.172689.21"; exon_number "7";
chr7	StringTie	exon	23754315	23754474	1000	+	.	gene_id "MSTRG.172689"; transcript_id "MSTRG.172689.21"; exon_number "8";
chr7	StringTie	exon	23762801	23762923	1000	+	.	gene_id "MSTRG.172689"; transcript_id "MSTRG.172689.21"; exon_number "9";
chr7	StringTie	exon	23768995	23769174	1000	+	.	gene_id "MSTRG.172689"; transcript_id "MSTRG.172689.21"; exon_number "10";
chr7	StringTie	exon	23769640	23769756	1000	+	.	gene_id "MSTRG.172689"; transcript_id "MSTRG.172689.21"; exon_number "11";
chr7	StringTie	exon	23771005	23771124	1000	+	.	gene_id "MSTRG.172689"; transcript_id "MSTRG.172689.21"; exon_number "12";
chr7	StringTie	exon	23772147	23772278	1000	+	.	gene_id "MSTRG.172689"; transcript_id "MSTRG.172689.21"; exon_number "13";
chr7	StringTie	exon	23781419	23781520	1000	+	.	gene_id "MSTRG.172689"; transcript_id "MSTRG.172689.21"; exon_number "14";
chr7	StringTie	exon	23783583	23783663	1000	+	.	gene_id "MSTRG.172689"; transcript_id "MSTRG.172689.21"; exon_number "15";
chr7	StringTie	exon	23785478	23785603	1000	+	.	gene_id "MSTRG.172689"; transcript_id "MSTRG.172689.21"; exon_number "16";
chr7	StringTie	exon	23786508	23786633	1000	+	.	gene_id "MSTRG.172689"; transcript_id "MSTRG.172689.21"; exon_number "17";
chr7	StringTie	exon	23786838	23786924	1000	+	.	gene_id "MSTRG.172689"; transcript_id "MSTRG.172689.21"; exon_number "18";
chr7	StringTie	exon	23787980	23788129	1000	+	.	gene_id "MSTRG.172689"; transcript_id "MSTRG.172689.21"; exon_number "19";
chr7	StringTie	exon	23790824	23790946	1000	+	.	gene_id "MSTRG.172689"; transcript_id "MSTRG.172689.21"; exon_number "20";
chr7	StringTie	exon	23815144	23815157	1000	+	.	gene_id "MSTRG.172689"; transcript_id "MSTRG.172689.21"; exon_number "21";
chr7	StringTie	exon	23832155	23832597	1000	+	.	gene_id "MSTRG.172689"; transcript_id "MSTRG.172689.21"; exon_number "22";
chr7	StringTie	transcript	23710092	23832513	1000	+	.	gene_id "MSTRG.172689"; transcript_id "MSTRG.172689.22";
chr7	StringTie	exon	23710092	23710236	1000	+	.	gene_id "MSTRG.172689"; transcript_id "MSTRG.172689.22"; exon_number "1";
chr7	StringTie	exon	23712099	23712145	1000	+	.	gene_id "MSTRG.172689"; transcript_id "MSTRG.172689.22"; exon_number "2";
chr7	StringTie	exon	23712234	23712286	1000	+	.	gene_id "MSTRG.172689"; transcript_id "MSTRG.172689.22"; exon_number "3";
chr7	StringTie	exon	23717481	23717579	1000	+	.	gene_id "MSTRG.172689"; transcript_id "MSTRG.172689.22"; exon_number "4";
chr7	StringTie	exon	23727241	23727315	1000	+	.	gene_id "MSTRG.172689"; transcript_id "MSTRG.172689.22"; exon_number "5";
chr7	StringTie	exon	23729091	23729249	1000	+	.	gene_id "MSTRG.172689"; transcript_id "MSTRG.172689.22"; exon_number "6";
chr7	StringTie	exon	23735538	23735896	1000	+	.	gene_id "MSTRG.172689"; transcript_id "MSTRG.172689.22"; exon_number "7";
chr7	StringTie	exon	23736904	23737078	1000	+	.	gene_id "MSTRG.172689"; transcript_id "MSTRG.172689.22"; exon_number "8";
chr7	StringTie	exon	23752717	23752832	1000	+	.	gene_id "MSTRG.172689"; transcript_id "MSTRG.172689.22"; exon_number "9";
chr7	StringTie	exon	23754315	23754474	1000	+	.	gene_id "MSTRG.172689"; transcript_id "MSTRG.172689.22"; exon_number "10";
chr7	StringTie	exon	23762801	23762923	1000	+	.	gene_id "MSTRG.172689"; transcript_id "MSTRG.172689.22"; exon_number "11";
chr7	StringTie	exon	23768995	23769174	1000	+	.	gene_id "MSTRG.172689"; transcript_id "MSTRG.172689.22"; exon_number "12";
chr7	StringTie	exon	23769640	23769756	1000	+	.	gene_id "MSTRG.172689"; transcript_id "MSTRG.172689.22"; exon_number "13";
chr7	StringTie	exon	23771005	23771124	1000	+	.	gene_id "MSTRG.172689"; transcript_id "MSTRG.172689.22"; exon_number "14";
chr7	StringTie	exon	23772147	23772278	1000	+	.	gene_id "MSTRG.172689"; transcript_id "MSTRG.172689.22"; exon_number "15";
chr7	StringTie	exon	23781423	23781520	1000	+	.	gene_id "MSTRG.172689"; transcript_id "MSTRG.172689.22"; exon_number "16";
chr7	StringTie	exon	23783583	23783663	1000	+	.	gene_id "MSTRG.172689"; transcript_id "MSTRG.172689.22"; exon_number "17";
chr7	StringTie	exon	23785478	23785603	1000	+	.	gene_id "MSTRG.172689"; transcript_id "MSTRG.172689.22"; exon_number "18";
chr7	StringTie	exon	23786508	23786633	1000	+	.	gene_id "MSTRG.172689"; transcript_id "MSTRG.172689.22"; exon_number "19";
chr7	StringTie	exon	23786838	23786924	1000	+	.	gene_id "MSTRG.172689"; transcript_id "MSTRG.172689.22"; exon_number "20";
chr7	StringTie	exon	23787980	23788129	1000	+	.	gene_id "MSTRG.172689"; transcript_id "MSTRG.172689.22"; exon_number "21";
chr7	StringTie	exon	23790824	23790946	1000	+	.	gene_id "MSTRG.172689"; transcript_id "MSTRG.172689.22"; exon_number "22";
chr7	StringTie	exon	23815144	23815212	1000	+	.	gene_id "MSTRG.172689"; transcript_id "MSTRG.172689.22"; exon_number "23";
chr7	StringTie	exon	23832136	23832513	1000	+	.	gene_id "MSTRG.172689"; transcript_id "MSTRG.172689.22"; exon_number "24";
chr7	StringTie	transcript	23710111	23791870	1000	+	.	gene_id "MSTRG.172689"; transcript_id "MSTRG.172689.23";
chr7	StringTie	exon	23710111	23710335	1000	+	.	gene_id "MSTRG.172689"; transcript_id "MSTRG.172689.23"; exon_number "1";
chr7	StringTie	exon	23712099	23712145	1000	+	.	gene_id "MSTRG.172689"; transcript_id "MSTRG.172689.23"; exon_number "2";
chr7	StringTie	exon	23712234	23712286	1000	+	.	gene_id "MSTRG.172689"; transcript_id "MSTRG.172689.23"; exon_number "3";
chr7	StringTie	exon	23717481	23717579	1000	+	.	gene_id "MSTRG.172689"; transcript_id "MSTRG.172689.23"; exon_number "4";
chr7	StringTie	exon	23727241	23727315	1000	+	.	gene_id "MSTRG.172689"; transcript_id "MSTRG.172689.23"; exon_number "5";
chr7	StringTie	exon	23729091	23729249	1000	+	.	gene_id "MSTRG.172689"; transcript_id "MSTRG.172689.23"; exon_number "6";
chr7	StringTie	exon	23735538	23735896	1000	+	.	gene_id "MSTRG.172689"; transcript_id "MSTRG.172689.23"; exon_number "7";
chr7	StringTie	exon	23736904	23737078	1000	+	.	gene_id "MSTRG.172689"; transcript_id "MSTRG.172689.23"; exon_number "8";
chr7	StringTie	exon	23752717	23752832	1000	+	.	gene_id "MSTRG.172689"; transcript_id "MSTRG.172689.23"; exon_number "9";
chr7	StringTie	exon	23754315	23754474	1000	+	.	gene_id "MSTRG.172689"; transcript_id "MSTRG.172689.23"; exon_number "10";
chr7	StringTie	exon	23762801	23762923	1000	+	.	gene_id "MSTRG.172689"; transcript_id "MSTRG.172689.23"; exon_number "11";
chr7	StringTie	exon	23768995	23769174	1000	+	.	gene_id "MSTRG.172689"; transcript_id "MSTRG.172689.23"; exon_number "12";
chr7	StringTie	exon	23769640	23769756	1000	+	.	gene_id "MSTRG.172689"; transcript_id "MSTRG.172689.23"; exon_number "13";
chr7	StringTie	exon	23771005	23772278	1000	+	.	gene_id "MSTRG.172689"; transcript_id "MSTRG.172689.23"; exon_number "14";
chr7	StringTie	exon	23781419	23781520	1000	+	.	gene_id "MSTRG.172689"; transcript_id "MSTRG.172689.23"; exon_number "15";
chr7	StringTie	exon	23783583	23783663	1000	+	.	gene_id "MSTRG.172689"; transcript_id "MSTRG.172689.23"; exon_number "16";
chr7	StringTie	exon	23785478	23785603	1000	+	.	gene_id "MSTRG.172689"; transcript_id "MSTRG.172689.23"; exon_number "17";
chr7	StringTie	exon	23786508	23786633	1000	+	.	gene_id "MSTRG.172689"; transcript_id "MSTRG.172689.23"; exon_number "18";
chr7	StringTie	exon	23786838	23786924	1000	+	.	gene_id "MSTRG.172689"; transcript_id "MSTRG.172689.23"; exon_number "19";
chr7	StringTie	exon	23787980	23788129	1000	+	.	gene_id "MSTRG.172689"; transcript_id "MSTRG.172689.23"; exon_number "20";
chr7	StringTie	exon	23790824	23790946	1000	+	.	gene_id "MSTRG.172689"; transcript_id "MSTRG.172689.23"; exon_number "21";
chr7	StringTie	exon	23791311	23791870	1000	+	.	gene_id "MSTRG.172689"; transcript_id "MSTRG.172689.23"; exon_number "22";
chr7	StringTie	transcript	23710203	23791666	1000	+	.	gene_id "MSTRG.172689"; transcript_id "MSTRG.172689.25";
chr7	StringTie	exon	23710203	23710335	1000	+	.	gene_id "MSTRG.172689"; transcript_id "MSTRG.172689.25"; exon_number "1";
chr7	StringTie	exon	23712099	23712145	1000	+	.	gene_id "MSTRG.172689"; transcript_id "MSTRG.172689.25"; exon_number "2";
chr7	StringTie	exon	23712234	23712286	1000	+	.	gene_id "MSTRG.172689"; transcript_id "MSTRG.172689.25"; exon_number "3";
chr7	StringTie	exon	23717544	23717579	1000	+	.	gene_id "MSTRG.172689"; transcript_id "MSTRG.172689.25"; exon_number "4";
chr7	StringTie	exon	23727241	23727315	1000	+	.	gene_id "MSTRG.172689"; transcript_id "MSTRG.172689.25"; exon_number "5";
chr7	StringTie	exon	23729091	23729249	1000	+	.	gene_id "MSTRG.172689"; transcript_id "MSTRG.172689.25"; exon_number "6";
chr7	StringTie	exon	23735538	23735896	1000	+	.	gene_id "MSTRG.172689"; transcript_id "MSTRG.172689.25"; exon_number "7";
chr7	StringTie	exon	23736904	23737078	1000	+	.	gene_id "MSTRG.172689"; transcript_id "MSTRG.172689.25"; exon_number "8";
chr7	StringTie	exon	23752717	23752832	1000	+	.	gene_id "MSTRG.172689"; transcript_id "MSTRG.172689.25"; exon_number "9";
chr7	StringTie	exon	23754315	23754474	1000	+	.	gene_id "MSTRG.172689"; transcript_id "MSTRG.172689.25"; exon_number "10";
chr7	StringTie	exon	23762801	23762923	1000	+	.	gene_id "MSTRG.172689"; transcript_id "MSTRG.172689.25"; exon_number "11";
chr7	StringTie	exon	23768995	23769174	1000	+	.	gene_id "MSTRG.172689"; transcript_id "MSTRG.172689.25"; exon_number "12";
chr7	StringTie	exon	23769640	23769756	1000	+	.	gene_id "MSTRG.172689"; transcript_id "MSTRG.172689.25"; exon_number "13";
chr7	StringTie	exon	23771005	23772278	1000	+	.	gene_id "MSTRG.172689"; transcript_id "MSTRG.172689.25"; exon_number "14";
chr7	StringTie	exon	23781419	23781520	1000	+	.	gene_id "MSTRG.172689"; transcript_id "MSTRG.172689.25"; exon_number "15";
chr7	StringTie	exon	23783583	23783663	1000	+	.	gene_id "MSTRG.172689"; transcript_id "MSTRG.172689.25"; exon_number "16";
chr7	StringTie	exon	23785478	23785603	1000	+	.	gene_id "MSTRG.172689"; transcript_id "MSTRG.172689.25"; exon_number "17";
chr7	StringTie	exon	23786508	23786633	1000	+	.	gene_id "MSTRG.172689"; transcript_id "MSTRG.172689.25"; exon_number "18";
chr7	StringTie	exon	23786838	23786924	1000	+	.	gene_id "MSTRG.172689"; transcript_id "MSTRG.172689.25"; exon_number "19";
chr7	StringTie	exon	23787980	23788129	1000	+	.	gene_id "MSTRG.172689"; transcript_id "MSTRG.172689.25"; exon_number "20";
chr7	StringTie	exon	23790824	23790946	1000	+	.	gene_id "MSTRG.172689"; transcript_id "MSTRG.172689.25"; exon_number "21";
chr7	StringTie	exon	23791311	23791666	1000	+	.	gene_id "MSTRG.172689"; transcript_id "MSTRG.172689.25"; exon_number "22";
chr7	StringTie	transcript	23710203	23791634	1000	+	.	gene_id "MSTRG.172689"; transcript_id "MSTRG.172689.26";
chr7	StringTie	exon	23710203	23710335	1000	+	.	gene_id "MSTRG.172689"; transcript_id "MSTRG.172689.26"; exon_number "1";
chr7	StringTie	exon	23712099	23712145	1000	+	.	gene_id "MSTRG.172689"; transcript_id "MSTRG.172689.26"; exon_number "2";
chr7	StringTie	exon	23712234	23712286	1000	+	.	gene_id "MSTRG.172689"; transcript_id "MSTRG.172689.26"; exon_number "3";
chr7	StringTie	exon	23717544	23717579	1000	+	.	gene_id "MSTRG.172689"; transcript_id "MSTRG.172689.26"; exon_number "4";
chr7	StringTie	exon	23727241	23727315	1000	+	.	gene_id "MSTRG.172689"; transcript_id "MSTRG.172689.26"; exon_number "5";
chr7	StringTie	exon	23729091	23729249	1000	+	.	gene_id "MSTRG.172689"; transcript_id "MSTRG.172689.26"; exon_number "6";
chr7	StringTie	exon	23735538	23735896	1000	+	.	gene_id "MSTRG.172689"; transcript_id "MSTRG.172689.26"; exon_number "7";
chr7	StringTie	exon	23736904	23737078	1000	+	.	gene_id "MSTRG.172689"; transcript_id "MSTRG.172689.26"; exon_number "8";
chr7	StringTie	exon	23752717	23752832	1000	+	.	gene_id "MSTRG.172689"; transcript_id "MSTRG.172689.26"; exon_number "9";
chr7	StringTie	exon	23754315	23754474	1000	+	.	gene_id "MSTRG.172689"; transcript_id "MSTRG.172689.26"; exon_number "10";
chr7	StringTie	exon	23762801	23762923	1000	+	.	gene_id "MSTRG.172689"; transcript_id "MSTRG.172689.26"; exon_number "11";
chr7	StringTie	exon	23768995	23769174	1000	+	.	gene_id "MSTRG.172689"; transcript_id "MSTRG.172689.26"; exon_number "12";
chr7	StringTie	exon	23769640	23769756	1000	+	.	gene_id "MSTRG.172689"; transcript_id "MSTRG.172689.26"; exon_number "13";
chr7	StringTie	exon	23771005	23771124	1000	+	.	gene_id "MSTRG.172689"; transcript_id "MSTRG.172689.26"; exon_number "14";
chr7	StringTie	exon	23772147	23772278	1000	+	.	gene_id "MSTRG.172689"; transcript_id "MSTRG.172689.26"; exon_number "15";
chr7	StringTie	exon	23781419	23781520	1000	+	.	gene_id "MSTRG.172689"; transcript_id "MSTRG.172689.26"; exon_number "16";
chr7	StringTie	exon	23783583	23783663	1000	+	.	gene_id "MSTRG.172689"; transcript_id "MSTRG.172689.26"; exon_number "17";
chr7	StringTie	exon	23785478	23785603	1000	+	.	gene_id "MSTRG.172689"; transcript_id "MSTRG.172689.26"; exon_number "18";
chr7	StringTie	exon	23786508	23786633	1000	+	.	gene_id "MSTRG.172689"; transcript_id "MSTRG.172689.26"; exon_number "19";
chr7	StringTie	exon	23786838	23786924	1000	+	.	gene_id "MSTRG.172689"; transcript_id "MSTRG.172689.26"; exon_number "20";
chr7	StringTie	exon	23787980	23788129	1000	+	.	gene_id "MSTRG.172689"; transcript_id "MSTRG.172689.26"; exon_number "21";
chr7	StringTie	exon	23790824	23790946	1000	+	.	gene_id "MSTRG.172689"; transcript_id "MSTRG.172689.26"; exon_number "22";
chr7	StringTie	exon	23791311	23791634	1000	+	.	gene_id "MSTRG.172689"; transcript_id "MSTRG.172689.26"; exon_number "23";
chr7	StringTie	transcript	23710203	23832737	1000	+	.	gene_id "MSTRG.172689"; transcript_id "MSTRG.172689.27";
chr7	StringTie	exon	23710203	23710335	1000	+	.	gene_id "MSTRG.172689"; transcript_id "MSTRG.172689.27"; exon_number "1";
chr7	StringTie	exon	23712099	23712145	1000	+	.	gene_id "MSTRG.172689"; transcript_id "MSTRG.172689.27"; exon_number "2";
chr7	StringTie	exon	23712234	23712286	1000	+	.	gene_id "MSTRG.172689"; transcript_id "MSTRG.172689.27"; exon_number "3";
chr7	StringTie	exon	23717544	23717579	1000	+	.	gene_id "MSTRG.172689"; transcript_id "MSTRG.172689.27"; exon_number "4";
chr7	StringTie	exon	23727241	23727315	1000	+	.	gene_id "MSTRG.172689"; transcript_id "MSTRG.172689.27"; exon_number "5";
chr7	StringTie	exon	23729091	23729249	1000	+	.	gene_id "MSTRG.172689"; transcript_id "MSTRG.172689.27"; exon_number "6";
chr7	StringTie	exon	23735538	23735896	1000	+	.	gene_id "MSTRG.172689"; transcript_id "MSTRG.172689.27"; exon_number "7";
chr7	StringTie	exon	23736904	23737078	1000	+	.	gene_id "MSTRG.172689"; transcript_id "MSTRG.172689.27"; exon_number "8";
chr7	StringTie	exon	23752717	23752832	1000	+	.	gene_id "MSTRG.172689"; transcript_id "MSTRG.172689.27"; exon_number "9";
chr7	StringTie	exon	23754315	23754474	1000	+	.	gene_id "MSTRG.172689"; transcript_id "MSTRG.172689.27"; exon_number "10";
chr7	StringTie	exon	23762801	23762923	1000	+	.	gene_id "MSTRG.172689"; transcript_id "MSTRG.172689.27"; exon_number "11";
chr7	StringTie	exon	23768995	23769174	1000	+	.	gene_id "MSTRG.172689"; transcript_id "MSTRG.172689.27"; exon_number "12";
chr7	StringTie	exon	23769640	23769756	1000	+	.	gene_id "MSTRG.172689"; transcript_id "MSTRG.172689.27"; exon_number "13";
chr7	StringTie	exon	23771005	23772278	1000	+	.	gene_id "MSTRG.172689"; transcript_id "MSTRG.172689.27"; exon_number "14";
chr7	StringTie	exon	23781419	23781520	1000	+	.	gene_id "MSTRG.172689"; transcript_id "MSTRG.172689.27"; exon_number "15";
chr7	StringTie	exon	23783583	23783663	1000	+	.	gene_id "MSTRG.172689"; transcript_id "MSTRG.172689.27"; exon_number "16";
chr7	StringTie	exon	23785478	23785603	1000	+	.	gene_id "MSTRG.172689"; transcript_id "MSTRG.172689.27"; exon_number "17";
chr7	StringTie	exon	23786508	23786633	1000	+	.	gene_id "MSTRG.172689"; transcript_id "MSTRG.172689.27"; exon_number "18";
chr7	StringTie	exon	23786838	23786924	1000	+	.	gene_id "MSTRG.172689"; transcript_id "MSTRG.172689.27"; exon_number "19";
chr7	StringTie	exon	23787980	23788129	1000	+	.	gene_id "MSTRG.172689"; transcript_id "MSTRG.172689.27"; exon_number "20";
chr7	StringTie	exon	23790824	23790946	1000	+	.	gene_id "MSTRG.172689"; transcript_id "MSTRG.172689.27"; exon_number "21";
chr7	StringTie	exon	23815144	23815212	1000	+	.	gene_id "MSTRG.172689"; transcript_id "MSTRG.172689.27"; exon_number "22";
chr7	StringTie	exon	23832136	23832737	1000	+	.	gene_id "MSTRG.172689"; transcript_id "MSTRG.172689.27"; exon_number "23";
chr7	StringTie	transcript	23710255	23791657	1000	+	.	gene_id "MSTRG.172689"; transcript_id "MSTRG.172689.29";
chr7	StringTie	exon	23710255	23710335	1000	+	.	gene_id "MSTRG.172689"; transcript_id "MSTRG.172689.29"; exon_number "1";
chr7	StringTie	exon	23712107	23712145	1000	+	.	gene_id "MSTRG.172689"; transcript_id "MSTRG.172689.29"; exon_number "2";
chr7	StringTie	exon	23712234	23712286	1000	+	.	gene_id "MSTRG.172689"; transcript_id "MSTRG.172689.29"; exon_number "3";
chr7	StringTie	exon	23717481	23717579	1000	+	.	gene_id "MSTRG.172689"; transcript_id "MSTRG.172689.29"; exon_number "4";
chr7	StringTie	exon	23727241	23727315	1000	+	.	gene_id "MSTRG.172689"; transcript_id "MSTRG.172689.29"; exon_number "5";
chr7	StringTie	exon	23729091	23729249	1000	+	.	gene_id "MSTRG.172689"; transcript_id "MSTRG.172689.29"; exon_number "6";
chr7	StringTie	exon	23735538	23735896	1000	+	.	gene_id "MSTRG.172689"; transcript_id "MSTRG.172689.29"; exon_number "7";
chr7	StringTie	exon	23736904	23737078	1000	+	.	gene_id "MSTRG.172689"; transcript_id "MSTRG.172689.29"; exon_number "8";
chr7	StringTie	exon	23752717	23752832	1000	+	.	gene_id "MSTRG.172689"; transcript_id "MSTRG.172689.29"; exon_number "9";
chr7	StringTie	exon	23754315	23754474	1000	+	.	gene_id "MSTRG.172689"; transcript_id "MSTRG.172689.29"; exon_number "10";
chr7	StringTie	exon	23762801	23762923	1000	+	.	gene_id "MSTRG.172689"; transcript_id "MSTRG.172689.29"; exon_number "11";
chr7	StringTie	exon	23768995	23769174	1000	+	.	gene_id "MSTRG.172689"; transcript_id "MSTRG.172689.29"; exon_number "12";
chr7	StringTie	exon	23769640	23769756	1000	+	.	gene_id "MSTRG.172689"; transcript_id "MSTRG.172689.29"; exon_number "13";
chr7	StringTie	exon	23771005	23772278	1000	+	.	gene_id "MSTRG.172689"; transcript_id "MSTRG.172689.29"; exon_number "14";
chr7	StringTie	exon	23781423	23781520	1000	+	.	gene_id "MSTRG.172689"; transcript_id "MSTRG.172689.29"; exon_number "15";
chr7	StringTie	exon	23783583	23783663	1000	+	.	gene_id "MSTRG.172689"; transcript_id "MSTRG.172689.29"; exon_number "16";
chr7	StringTie	exon	23785478	23785603	1000	+	.	gene_id "MSTRG.172689"; transcript_id "MSTRG.172689.29"; exon_number "17";
chr7	StringTie	exon	23786508	23786633	1000	+	.	gene_id "MSTRG.172689"; transcript_id "MSTRG.172689.29"; exon_number "18";
chr7	StringTie	exon	23786838	23786924	1000	+	.	gene_id "MSTRG.172689"; transcript_id "MSTRG.172689.29"; exon_number "19";
chr7	StringTie	exon	23787980	23788129	1000	+	.	gene_id "MSTRG.172689"; transcript_id "MSTRG.172689.29"; exon_number "20";
chr7	StringTie	exon	23790824	23791657	1000	+	.	gene_id "MSTRG.172689"; transcript_id "MSTRG.172689.29"; exon_number "21";
chr7	StringTie	transcript	23709562	23791776	1000	+	.	gene_id "MSTRG.172689"; transcript_id "MSTRG.172689.3";
chr7	StringTie	exon	23709562	23710335	1000	+	.	gene_id "MSTRG.172689"; transcript_id "MSTRG.172689.3"; exon_number "1";
chr7	StringTie	exon	23712099	23712145	1000	+	.	gene_id "MSTRG.172689"; transcript_id "MSTRG.172689.3"; exon_number "2";
chr7	StringTie	exon	23712234	23712286	1000	+	.	gene_id "MSTRG.172689"; transcript_id "MSTRG.172689.3"; exon_number "3";
chr7	StringTie	exon	23717481	23717579	1000	+	.	gene_id "MSTRG.172689"; transcript_id "MSTRG.172689.3"; exon_number "4";
chr7	StringTie	exon	23727241	23727315	1000	+	.	gene_id "MSTRG.172689"; transcript_id "MSTRG.172689.3"; exon_number "5";
chr7	StringTie	exon	23729091	23729249	1000	+	.	gene_id "MSTRG.172689"; transcript_id "MSTRG.172689.3"; exon_number "6";
chr7	StringTie	exon	23735538	23735896	1000	+	.	gene_id "MSTRG.172689"; transcript_id "MSTRG.172689.3"; exon_number "7";
chr7	StringTie	exon	23736904	23737078	1000	+	.	gene_id "MSTRG.172689"; transcript_id "MSTRG.172689.3"; exon_number "8";
chr7	StringTie	exon	23752717	23752832	1000	+	.	gene_id "MSTRG.172689"; transcript_id "MSTRG.172689.3"; exon_number "9";
chr7	StringTie	exon	23754315	23754474	1000	+	.	gene_id "MSTRG.172689"; transcript_id "MSTRG.172689.3"; exon_number "10";
chr7	StringTie	exon	23762801	23762923	1000	+	.	gene_id "MSTRG.172689"; transcript_id "MSTRG.172689.3"; exon_number "11";
chr7	StringTie	exon	23768995	23769174	1000	+	.	gene_id "MSTRG.172689"; transcript_id "MSTRG.172689.3"; exon_number "12";
chr7	StringTie	exon	23769640	23769756	1000	+	.	gene_id "MSTRG.172689"; transcript_id "MSTRG.172689.3"; exon_number "13";
chr7	StringTie	exon	23771005	23771124	1000	+	.	gene_id "MSTRG.172689"; transcript_id "MSTRG.172689.3"; exon_number "14";
chr7	StringTie	exon	23772147	23772278	1000	+	.	gene_id "MSTRG.172689"; transcript_id "MSTRG.172689.3"; exon_number "15";
chr7	StringTie	exon	23781419	23781520	1000	+	.	gene_id "MSTRG.172689"; transcript_id "MSTRG.172689.3"; exon_number "16";
chr7	StringTie	exon	23783583	23783663	1000	+	.	gene_id "MSTRG.172689"; transcript_id "MSTRG.172689.3"; exon_number "17";
chr7	StringTie	exon	23785478	23785603	1000	+	.	gene_id "MSTRG.172689"; transcript_id "MSTRG.172689.3"; exon_number "18";
chr7	StringTie	exon	23786508	23786633	1000	+	.	gene_id "MSTRG.172689"; transcript_id "MSTRG.172689.3"; exon_number "19";
chr7	StringTie	exon	23786838	23786924	1000	+	.	gene_id "MSTRG.172689"; transcript_id "MSTRG.172689.3"; exon_number "20";
chr7	StringTie	exon	23787980	23788129	1000	+	.	gene_id "MSTRG.172689"; transcript_id "MSTRG.172689.3"; exon_number "21";
chr7	StringTie	exon	23790824	23790946	1000	+	.	gene_id "MSTRG.172689"; transcript_id "MSTRG.172689.3"; exon_number "22";
chr7	StringTie	exon	23791311	23791776	1000	+	.	gene_id "MSTRG.172689"; transcript_id "MSTRG.172689.3"; exon_number "23";
chr7	StringTie	transcript	23710255	23791645	1000	+	.	gene_id "MSTRG.172689"; transcript_id "MSTRG.172689.30";
chr7	StringTie	exon	23710255	23710335	1000	+	.	gene_id "MSTRG.172689"; transcript_id "MSTRG.172689.30"; exon_number "1";
chr7	StringTie	exon	23712107	23712145	1000	+	.	gene_id "MSTRG.172689"; transcript_id "MSTRG.172689.30"; exon_number "2";
chr7	StringTie	exon	23712234	23712286	1000	+	.	gene_id "MSTRG.172689"; transcript_id "MSTRG.172689.30"; exon_number "3";
chr7	StringTie	exon	23717481	23717579	1000	+	.	gene_id "MSTRG.172689"; transcript_id "MSTRG.172689.30"; exon_number "4";
chr7	StringTie	exon	23727241	23727315	1000	+	.	gene_id "MSTRG.172689"; transcript_id "MSTRG.172689.30"; exon_number "5";
chr7	StringTie	exon	23729091	23729249	1000	+	.	gene_id "MSTRG.172689"; transcript_id "MSTRG.172689.30"; exon_number "6";
chr7	StringTie	exon	23735538	23735896	1000	+	.	gene_id "MSTRG.172689"; transcript_id "MSTRG.172689.30"; exon_number "7";
chr7	StringTie	exon	23736904	23737078	1000	+	.	gene_id "MSTRG.172689"; transcript_id "MSTRG.172689.30"; exon_number "8";
chr7	StringTie	exon	23752717	23752832	1000	+	.	gene_id "MSTRG.172689"; transcript_id "MSTRG.172689.30"; exon_number "9";
chr7	StringTie	exon	23754315	23754474	1000	+	.	gene_id "MSTRG.172689"; transcript_id "MSTRG.172689.30"; exon_number "10";
chr7	StringTie	exon	23762801	23762923	1000	+	.	gene_id "MSTRG.172689"; transcript_id "MSTRG.172689.30"; exon_number "11";
chr7	StringTie	exon	23768995	23769174	1000	+	.	gene_id "MSTRG.172689"; transcript_id "MSTRG.172689.30"; exon_number "12";
chr7	StringTie	exon	23769640	23769756	1000	+	.	gene_id "MSTRG.172689"; transcript_id "MSTRG.172689.30"; exon_number "13";
chr7	StringTie	exon	23771005	23772278	1000	+	.	gene_id "MSTRG.172689"; transcript_id "MSTRG.172689.30"; exon_number "14";
chr7	StringTie	exon	23781419	23781520	1000	+	.	gene_id "MSTRG.172689"; transcript_id "MSTRG.172689.30"; exon_number "15";
chr7	StringTie	exon	23783583	23783663	1000	+	.	gene_id "MSTRG.172689"; transcript_id "MSTRG.172689.30"; exon_number "16";
chr7	StringTie	exon	23785478	23785603	1000	+	.	gene_id "MSTRG.172689"; transcript_id "MSTRG.172689.30"; exon_number "17";
chr7	StringTie	exon	23786508	23786633	1000	+	.	gene_id "MSTRG.172689"; transcript_id "MSTRG.172689.30"; exon_number "18";
chr7	StringTie	exon	23786838	23786924	1000	+	.	gene_id "MSTRG.172689"; transcript_id "MSTRG.172689.30"; exon_number "19";
chr7	StringTie	exon	23787980	23788129	1000	+	.	gene_id "MSTRG.172689"; transcript_id "MSTRG.172689.30"; exon_number "20";
chr7	StringTie	exon	23790824	23790946	1000	+	.	gene_id "MSTRG.172689"; transcript_id "MSTRG.172689.30"; exon_number "21";
chr7	StringTie	exon	23791142	23791645	1000	+	.	gene_id "MSTRG.172689"; transcript_id "MSTRG.172689.30"; exon_number "22";
chr7	StringTie	transcript	23710255	23791645	1000	+	.	gene_id "MSTRG.172689"; transcript_id "MSTRG.172689.31";
chr7	StringTie	exon	23710255	23710335	1000	+	.	gene_id "MSTRG.172689"; transcript_id "MSTRG.172689.31"; exon_number "1";
chr7	StringTie	exon	23712107	23712145	1000	+	.	gene_id "MSTRG.172689"; transcript_id "MSTRG.172689.31"; exon_number "2";
chr7	StringTie	exon	23712234	23712286	1000	+	.	gene_id "MSTRG.172689"; transcript_id "MSTRG.172689.31"; exon_number "3";
chr7	StringTie	exon	23717481	23717579	1000	+	.	gene_id "MSTRG.172689"; transcript_id "MSTRG.172689.31"; exon_number "4";
chr7	StringTie	exon	23727241	23727315	1000	+	.	gene_id "MSTRG.172689"; transcript_id "MSTRG.172689.31"; exon_number "5";
chr7	StringTie	exon	23729091	23729249	1000	+	.	gene_id "MSTRG.172689"; transcript_id "MSTRG.172689.31"; exon_number "6";
chr7	StringTie	exon	23735538	23735896	1000	+	.	gene_id "MSTRG.172689"; transcript_id "MSTRG.172689.31"; exon_number "7";
chr7	StringTie	exon	23736904	23737078	1000	+	.	gene_id "MSTRG.172689"; transcript_id "MSTRG.172689.31"; exon_number "8";
chr7	StringTie	exon	23752717	23752832	1000	+	.	gene_id "MSTRG.172689"; transcript_id "MSTRG.172689.31"; exon_number "9";
chr7	StringTie	exon	23754315	23754474	1000	+	.	gene_id "MSTRG.172689"; transcript_id "MSTRG.172689.31"; exon_number "10";
chr7	StringTie	exon	23762801	23762923	1000	+	.	gene_id "MSTRG.172689"; transcript_id "MSTRG.172689.31"; exon_number "11";
chr7	StringTie	exon	23768995	23769174	1000	+	.	gene_id "MSTRG.172689"; transcript_id "MSTRG.172689.31"; exon_number "12";
chr7	StringTie	exon	23769640	23769756	1000	+	.	gene_id "MSTRG.172689"; transcript_id "MSTRG.172689.31"; exon_number "13";
chr7	StringTie	exon	23771005	23771124	1000	+	.	gene_id "MSTRG.172689"; transcript_id "MSTRG.172689.31"; exon_number "14";
chr7	StringTie	exon	23772147	23772278	1000	+	.	gene_id "MSTRG.172689"; transcript_id "MSTRG.172689.31"; exon_number "15";
chr7	StringTie	exon	23781419	23781520	1000	+	.	gene_id "MSTRG.172689"; transcript_id "MSTRG.172689.31"; exon_number "16";
chr7	StringTie	exon	23783583	23783663	1000	+	.	gene_id "MSTRG.172689"; transcript_id "MSTRG.172689.31"; exon_number "17";
chr7	StringTie	exon	23785478	23785603	1000	+	.	gene_id "MSTRG.172689"; transcript_id "MSTRG.172689.31"; exon_number "18";
chr7	StringTie	exon	23786508	23786633	1000	+	.	gene_id "MSTRG.172689"; transcript_id "MSTRG.172689.31"; exon_number "19";
chr7	StringTie	exon	23786838	23786924	1000	+	.	gene_id "MSTRG.172689"; transcript_id "MSTRG.172689.31"; exon_number "20";
chr7	StringTie	exon	23787980	23788129	1000	+	.	gene_id "MSTRG.172689"; transcript_id "MSTRG.172689.31"; exon_number "21";
chr7	StringTie	exon	23790824	23790946	1000	+	.	gene_id "MSTRG.172689"; transcript_id "MSTRG.172689.31"; exon_number "22";
chr7	StringTie	exon	23791142	23791645	1000	+	.	gene_id "MSTRG.172689"; transcript_id "MSTRG.172689.31"; exon_number "23";
chr7	StringTie	transcript	23710260	23791638	1000	+	.	gene_id "MSTRG.172689"; transcript_id "MSTRG.172689.33";
chr7	StringTie	exon	23710260	23710335	1000	+	.	gene_id "MSTRG.172689"; transcript_id "MSTRG.172689.33"; exon_number "1";
chr7	StringTie	exon	23712099	23712145	1000	+	.	gene_id "MSTRG.172689"; transcript_id "MSTRG.172689.33"; exon_number "2";
chr7	StringTie	exon	23712234	23712286	1000	+	.	gene_id "MSTRG.172689"; transcript_id "MSTRG.172689.33"; exon_number "3";
chr7	StringTie	exon	23717481	23717579	1000	+	.	gene_id "MSTRG.172689"; transcript_id "MSTRG.172689.33"; exon_number "4";
chr7	StringTie	exon	23727241	23727315	1000	+	.	gene_id "MSTRG.172689"; transcript_id "MSTRG.172689.33"; exon_number "5";
chr7	StringTie	exon	23729091	23729249	1000	+	.	gene_id "MSTRG.172689"; transcript_id "MSTRG.172689.33"; exon_number "6";
chr7	StringTie	exon	23735538	23735896	1000	+	.	gene_id "MSTRG.172689"; transcript_id "MSTRG.172689.33"; exon_number "7";
chr7	StringTie	exon	23736904	23737078	1000	+	.	gene_id "MSTRG.172689"; transcript_id "MSTRG.172689.33"; exon_number "8";
chr7	StringTie	exon	23752717	23752832	1000	+	.	gene_id "MSTRG.172689"; transcript_id "MSTRG.172689.33"; exon_number "9";
chr7	StringTie	exon	23754315	23754474	1000	+	.	gene_id "MSTRG.172689"; transcript_id "MSTRG.172689.33"; exon_number "10";
chr7	StringTie	exon	23762801	23762923	1000	+	.	gene_id "MSTRG.172689"; transcript_id "MSTRG.172689.33"; exon_number "11";
chr7	StringTie	exon	23768995	23769174	1000	+	.	gene_id "MSTRG.172689"; transcript_id "MSTRG.172689.33"; exon_number "12";
chr7	StringTie	exon	23769640	23769756	1000	+	.	gene_id "MSTRG.172689"; transcript_id "MSTRG.172689.33"; exon_number "13";
chr7	StringTie	exon	23771005	23772278	1000	+	.	gene_id "MSTRG.172689"; transcript_id "MSTRG.172689.33"; exon_number "14";
chr7	StringTie	exon	23781419	23781520	1000	+	.	gene_id "MSTRG.172689"; transcript_id "MSTRG.172689.33"; exon_number "15";
chr7	StringTie	exon	23783583	23783663	1000	+	.	gene_id "MSTRG.172689"; transcript_id "MSTRG.172689.33"; exon_number "16";
chr7	StringTie	exon	23785478	23785603	1000	+	.	gene_id "MSTRG.172689"; transcript_id "MSTRG.172689.33"; exon_number "17";
chr7	StringTie	exon	23786508	23786633	1000	+	.	gene_id "MSTRG.172689"; transcript_id "MSTRG.172689.33"; exon_number "18";
chr7	StringTie	exon	23786838	23786924	1000	+	.	gene_id "MSTRG.172689"; transcript_id "MSTRG.172689.33"; exon_number "19";
chr7	StringTie	exon	23787980	23788129	1000	+	.	gene_id "MSTRG.172689"; transcript_id "MSTRG.172689.33"; exon_number "20";
chr7	StringTie	exon	23790824	23790946	1000	+	.	gene_id "MSTRG.172689"; transcript_id "MSTRG.172689.33"; exon_number "21";
chr7	StringTie	exon	23791142	23791638	1000	+	.	gene_id "MSTRG.172689"; transcript_id "MSTRG.172689.33"; exon_number "22";
chr7	StringTie	transcript	23710327	23832940	1000	+	.	gene_id "MSTRG.172689"; transcript_id "MSTRG.172689.38";
chr7	StringTie	exon	23710327	23710742	1000	+	.	gene_id "MSTRG.172689"; transcript_id "MSTRG.172689.38"; exon_number "1";
chr7	StringTie	exon	23712099	23712145	1000	+	.	gene_id "MSTRG.172689"; transcript_id "MSTRG.172689.38"; exon_number "2";
chr7	StringTie	exon	23712234	23712286	1000	+	.	gene_id "MSTRG.172689"; transcript_id "MSTRG.172689.38"; exon_number "3";
chr7	StringTie	exon	23717481	23722949	1000	+	.	gene_id "MSTRG.172689"; transcript_id "MSTRG.172689.38"; exon_number "4";
chr7	StringTie	exon	23727241	23727315	1000	+	.	gene_id "MSTRG.172689"; transcript_id "MSTRG.172689.38"; exon_number "5";
chr7	StringTie	exon	23729091	23729249	1000	+	.	gene_id "MSTRG.172689"; transcript_id "MSTRG.172689.38"; exon_number "6";
chr7	StringTie	exon	23735538	23735896	1000	+	.	gene_id "MSTRG.172689"; transcript_id "MSTRG.172689.38"; exon_number "7";
chr7	StringTie	exon	23736904	23737078	1000	+	.	gene_id "MSTRG.172689"; transcript_id "MSTRG.172689.38"; exon_number "8";
chr7	StringTie	exon	23752717	23752832	1000	+	.	gene_id "MSTRG.172689"; transcript_id "MSTRG.172689.38"; exon_number "9";
chr7	StringTie	exon	23754315	23754474	1000	+	.	gene_id "MSTRG.172689"; transcript_id "MSTRG.172689.38"; exon_number "10";
chr7	StringTie	exon	23762801	23762923	1000	+	.	gene_id "MSTRG.172689"; transcript_id "MSTRG.172689.38"; exon_number "11";
chr7	StringTie	exon	23768995	23769174	1000	+	.	gene_id "MSTRG.172689"; transcript_id "MSTRG.172689.38"; exon_number "12";
chr7	StringTie	exon	23769640	23769756	1000	+	.	gene_id "MSTRG.172689"; transcript_id "MSTRG.172689.38"; exon_number "13";
chr7	StringTie	exon	23771005	23771124	1000	+	.	gene_id "MSTRG.172689"; transcript_id "MSTRG.172689.38"; exon_number "14";
chr7	StringTie	exon	23772147	23772278	1000	+	.	gene_id "MSTRG.172689"; transcript_id "MSTRG.172689.38"; exon_number "15";
chr7	StringTie	exon	23781419	23781520	1000	+	.	gene_id "MSTRG.172689"; transcript_id "MSTRG.172689.38"; exon_number "16";
chr7	StringTie	exon	23783583	23783663	1000	+	.	gene_id "MSTRG.172689"; transcript_id "MSTRG.172689.38"; exon_number "17";
chr7	StringTie	exon	23785478	23785603	1000	+	.	gene_id "MSTRG.172689"; transcript_id "MSTRG.172689.38"; exon_number "18";
chr7	StringTie	exon	23786508	23786633	1000	+	.	gene_id "MSTRG.172689"; transcript_id "MSTRG.172689.38"; exon_number "19";
chr7	StringTie	exon	23786838	23786924	1000	+	.	gene_id "MSTRG.172689"; transcript_id "MSTRG.172689.38"; exon_number "20";
chr7	StringTie	exon	23787980	23788129	1000	+	.	gene_id "MSTRG.172689"; transcript_id "MSTRG.172689.38"; exon_number "21";
chr7	StringTie	exon	23790824	23790946	1000	+	.	gene_id "MSTRG.172689"; transcript_id "MSTRG.172689.38"; exon_number "22";
chr7	StringTie	exon	23815144	23815212	1000	+	.	gene_id "MSTRG.172689"; transcript_id "MSTRG.172689.38"; exon_number "23";
chr7	StringTie	exon	23832136	23832940	1000	+	.	gene_id "MSTRG.172689"; transcript_id "MSTRG.172689.38"; exon_number "24";
chr7	StringTie	transcript	23710327	23791603	1000	+	.	gene_id "MSTRG.172689"; transcript_id "MSTRG.172689.39";
chr7	StringTie	exon	23710327	23710742	1000	+	.	gene_id "MSTRG.172689"; transcript_id "MSTRG.172689.39"; exon_number "1";
chr7	StringTie	exon	23712099	23712145	1000	+	.	gene_id "MSTRG.172689"; transcript_id "MSTRG.172689.39"; exon_number "2";
chr7	StringTie	exon	23712234	23712286	1000	+	.	gene_id "MSTRG.172689"; transcript_id "MSTRG.172689.39"; exon_number "3";
chr7	StringTie	exon	23717481	23717579	1000	+	.	gene_id "MSTRG.172689"; transcript_id "MSTRG.172689.39"; exon_number "4";
chr7	StringTie	exon	23729091	23729249	1000	+	.	gene_id "MSTRG.172689"; transcript_id "MSTRG.172689.39"; exon_number "5";
chr7	StringTie	exon	23735538	23735896	1000	+	.	gene_id "MSTRG.172689"; transcript_id "MSTRG.172689.39"; exon_number "6";
chr7	StringTie	exon	23736904	23737078	1000	+	.	gene_id "MSTRG.172689"; transcript_id "MSTRG.172689.39"; exon_number "7";
chr7	StringTie	exon	23752717	23752832	1000	+	.	gene_id "MSTRG.172689"; transcript_id "MSTRG.172689.39"; exon_number "8";
chr7	StringTie	exon	23754315	23754474	1000	+	.	gene_id "MSTRG.172689"; transcript_id "MSTRG.172689.39"; exon_number "9";
chr7	StringTie	exon	23762801	23762923	1000	+	.	gene_id "MSTRG.172689"; transcript_id "MSTRG.172689.39"; exon_number "10";
chr7	StringTie	exon	23768995	23769174	1000	+	.	gene_id "MSTRG.172689"; transcript_id "MSTRG.172689.39"; exon_number "11";
chr7	StringTie	exon	23769640	23769756	1000	+	.	gene_id "MSTRG.172689"; transcript_id "MSTRG.172689.39"; exon_number "12";
chr7	StringTie	exon	23771005	23771124	1000	+	.	gene_id "MSTRG.172689"; transcript_id "MSTRG.172689.39"; exon_number "13";
chr7	StringTie	exon	23772147	23772278	1000	+	.	gene_id "MSTRG.172689"; transcript_id "MSTRG.172689.39"; exon_number "14";
chr7	StringTie	exon	23781419	23781520	1000	+	.	gene_id "MSTRG.172689"; transcript_id "MSTRG.172689.39"; exon_number "15";
chr7	StringTie	exon	23783583	23783663	1000	+	.	gene_id "MSTRG.172689"; transcript_id "MSTRG.172689.39"; exon_number "16";
chr7	StringTie	exon	23785478	23785603	1000	+	.	gene_id "MSTRG.172689"; transcript_id "MSTRG.172689.39"; exon_number "17";
chr7	StringTie	exon	23786508	23786633	1000	+	.	gene_id "MSTRG.172689"; transcript_id "MSTRG.172689.39"; exon_number "18";
chr7	StringTie	exon	23786838	23786924	1000	+	.	gene_id "MSTRG.172689"; transcript_id "MSTRG.172689.39"; exon_number "19";
chr7	StringTie	exon	23787980	23788129	1000	+	.	gene_id "MSTRG.172689"; transcript_id "MSTRG.172689.39"; exon_number "20";
chr7	StringTie	exon	23790824	23790946	1000	+	.	gene_id "MSTRG.172689"; transcript_id "MSTRG.172689.39"; exon_number "21";
chr7	StringTie	exon	23791280	23791603	1000	+	.	gene_id "MSTRG.172689"; transcript_id "MSTRG.172689.39"; exon_number "22";
chr7	StringTie	transcript	23709562	23832463	1000	+	.	gene_id "MSTRG.172689"; transcript_id "MSTRG.172689.4";
chr7	StringTie	exon	23709562	23710770	1000	+	.	gene_id "MSTRG.172689"; transcript_id "MSTRG.172689.4"; exon_number "1";
chr7	StringTie	exon	23712099	23712145	1000	+	.	gene_id "MSTRG.172689"; transcript_id "MSTRG.172689.4"; exon_number "2";
chr7	StringTie	exon	23712234	23712286	1000	+	.	gene_id "MSTRG.172689"; transcript_id "MSTRG.172689.4"; exon_number "3";
chr7	StringTie	exon	23717481	23717579	1000	+	.	gene_id "MSTRG.172689"; transcript_id "MSTRG.172689.4"; exon_number "4";
chr7	StringTie	exon	23727241	23729249	1000	+	.	gene_id "MSTRG.172689"; transcript_id "MSTRG.172689.4"; exon_number "5";
chr7	StringTie	exon	23735538	23735896	1000	+	.	gene_id "MSTRG.172689"; transcript_id "MSTRG.172689.4"; exon_number "6";
chr7	StringTie	exon	23736904	23737078	1000	+	.	gene_id "MSTRG.172689"; transcript_id "MSTRG.172689.4"; exon_number "7";
chr7	StringTie	exon	23752717	23752832	1000	+	.	gene_id "MSTRG.172689"; transcript_id "MSTRG.172689.4"; exon_number "8";
chr7	StringTie	exon	23754315	23754474	1000	+	.	gene_id "MSTRG.172689"; transcript_id "MSTRG.172689.4"; exon_number "9";
chr7	StringTie	exon	23755056	23755196	1000	+	.	gene_id "MSTRG.172689"; transcript_id "MSTRG.172689.4"; exon_number "10";
chr7	StringTie	exon	23762801	23762923	1000	+	.	gene_id "MSTRG.172689"; transcript_id "MSTRG.172689.4"; exon_number "11";
chr7	StringTie	exon	23768995	23769174	1000	+	.	gene_id "MSTRG.172689"; transcript_id "MSTRG.172689.4"; exon_number "12";
chr7	StringTie	exon	23769640	23769756	1000	+	.	gene_id "MSTRG.172689"; transcript_id "MSTRG.172689.4"; exon_number "13";
chr7	StringTie	exon	23771005	23772278	1000	+	.	gene_id "MSTRG.172689"; transcript_id "MSTRG.172689.4"; exon_number "14";
chr7	StringTie	exon	23779107	23779265	1000	+	.	gene_id "MSTRG.172689"; transcript_id "MSTRG.172689.4"; exon_number "15";
chr7	StringTie	exon	23781419	23781520	1000	+	.	gene_id "MSTRG.172689"; transcript_id "MSTRG.172689.4"; exon_number "16";
chr7	StringTie	exon	23783583	23783663	1000	+	.	gene_id "MSTRG.172689"; transcript_id "MSTRG.172689.4"; exon_number "17";
chr7	StringTie	exon	23785478	23785564	1000	+	.	gene_id "MSTRG.172689"; transcript_id "MSTRG.172689.4"; exon_number "18";
chr7	StringTie	exon	23786508	23786633	1000	+	.	gene_id "MSTRG.172689"; transcript_id "MSTRG.172689.4"; exon_number "19";
chr7	StringTie	exon	23786838	23786924	1000	+	.	gene_id "MSTRG.172689"; transcript_id "MSTRG.172689.4"; exon_number "20";
chr7	StringTie	exon	23787980	23788129	1000	+	.	gene_id "MSTRG.172689"; transcript_id "MSTRG.172689.4"; exon_number "21";
chr7	StringTie	exon	23790824	23790946	1000	+	.	gene_id "MSTRG.172689"; transcript_id "MSTRG.172689.4"; exon_number "22";
chr7	StringTie	exon	23815144	23815212	1000	+	.	gene_id "MSTRG.172689"; transcript_id "MSTRG.172689.4"; exon_number "23";
chr7	StringTie	exon	23832136	23832463	1000	+	.	gene_id "MSTRG.172689"; transcript_id "MSTRG.172689.4"; exon_number "24";
chr7	StringTie	transcript	23710327	23791643	1000	+	.	gene_id "MSTRG.172689"; transcript_id "MSTRG.172689.40";
chr7	StringTie	exon	23710327	23710742	1000	+	.	gene_id "MSTRG.172689"; transcript_id "MSTRG.172689.40"; exon_number "1";
chr7	StringTie	exon	23712099	23712145	1000	+	.	gene_id "MSTRG.172689"; transcript_id "MSTRG.172689.40"; exon_number "2";
chr7	StringTie	exon	23712234	23712286	1000	+	.	gene_id "MSTRG.172689"; transcript_id "MSTRG.172689.40"; exon_number "3";
chr7	StringTie	exon	23717481	23717579	1000	+	.	gene_id "MSTRG.172689"; transcript_id "MSTRG.172689.40"; exon_number "4";
chr7	StringTie	exon	23727241	23729249	1000	+	.	gene_id "MSTRG.172689"; transcript_id "MSTRG.172689.40"; exon_number "5";
chr7	StringTie	exon	23735538	23735896	1000	+	.	gene_id "MSTRG.172689"; transcript_id "MSTRG.172689.40"; exon_number "6";
chr7	StringTie	exon	23736904	23737078	1000	+	.	gene_id "MSTRG.172689"; transcript_id "MSTRG.172689.40"; exon_number "7";
chr7	StringTie	exon	23752717	23752832	1000	+	.	gene_id "MSTRG.172689"; transcript_id "MSTRG.172689.40"; exon_number "8";
chr7	StringTie	exon	23754315	23754474	1000	+	.	gene_id "MSTRG.172689"; transcript_id "MSTRG.172689.40"; exon_number "9";
chr7	StringTie	exon	23762801	23762923	1000	+	.	gene_id "MSTRG.172689"; transcript_id "MSTRG.172689.40"; exon_number "10";
chr7	StringTie	exon	23768995	23769174	1000	+	.	gene_id "MSTRG.172689"; transcript_id "MSTRG.172689.40"; exon_number "11";
chr7	StringTie	exon	23769640	23769756	1000	+	.	gene_id "MSTRG.172689"; transcript_id "MSTRG.172689.40"; exon_number "12";
chr7	StringTie	exon	23771005	23771124	1000	+	.	gene_id "MSTRG.172689"; transcript_id "MSTRG.172689.40"; exon_number "13";
chr7	StringTie	exon	23772147	23772278	1000	+	.	gene_id "MSTRG.172689"; transcript_id "MSTRG.172689.40"; exon_number "14";
chr7	StringTie	exon	23781419	23781520	1000	+	.	gene_id "MSTRG.172689"; transcript_id "MSTRG.172689.40"; exon_number "15";
chr7	StringTie	exon	23783583	23783663	1000	+	.	gene_id "MSTRG.172689"; transcript_id "MSTRG.172689.40"; exon_number "16";
chr7	StringTie	exon	23785478	23785603	1000	+	.	gene_id "MSTRG.172689"; transcript_id "MSTRG.172689.40"; exon_number "17";
chr7	StringTie	exon	23786508	23786633	1000	+	.	gene_id "MSTRG.172689"; transcript_id "MSTRG.172689.40"; exon_number "18";
chr7	StringTie	exon	23786838	23786924	1000	+	.	gene_id "MSTRG.172689"; transcript_id "MSTRG.172689.40"; exon_number "19";
chr7	StringTie	exon	23787980	23788129	1000	+	.	gene_id "MSTRG.172689"; transcript_id "MSTRG.172689.40"; exon_number "20";
chr7	StringTie	exon	23790824	23790946	1000	+	.	gene_id "MSTRG.172689"; transcript_id "MSTRG.172689.40"; exon_number "21";
chr7	StringTie	exon	23791311	23791643	1000	+	.	gene_id "MSTRG.172689"; transcript_id "MSTRG.172689.40"; exon_number "22";
chr7	StringTie	transcript	23710327	23832513	1000	+	.	gene_id "MSTRG.172689"; transcript_id "MSTRG.172689.41";
chr7	StringTie	exon	23710327	23710742	1000	+	.	gene_id "MSTRG.172689"; transcript_id "MSTRG.172689.41"; exon_number "1";
chr7	StringTie	exon	23712099	23712145	1000	+	.	gene_id "MSTRG.172689"; transcript_id "MSTRG.172689.41"; exon_number "2";
chr7	StringTie	exon	23712234	23712286	1000	+	.	gene_id "MSTRG.172689"; transcript_id "MSTRG.172689.41"; exon_number "3";
chr7	StringTie	exon	23717481	23717579	1000	+	.	gene_id "MSTRG.172689"; transcript_id "MSTRG.172689.41"; exon_number "4";
chr7	StringTie	exon	23727241	23727315	1000	+	.	gene_id "MSTRG.172689"; transcript_id "MSTRG.172689.41"; exon_number "5";
chr7	StringTie	exon	23729091	23729249	1000	+	.	gene_id "MSTRG.172689"; transcript_id "MSTRG.172689.41"; exon_number "6";
chr7	StringTie	exon	23752717	23752832	1000	+	.	gene_id "MSTRG.172689"; transcript_id "MSTRG.172689.41"; exon_number "7";
chr7	StringTie	exon	23754315	23754474	1000	+	.	gene_id "MSTRG.172689"; transcript_id "MSTRG.172689.41"; exon_number "8";
chr7	StringTie	exon	23762801	23762923	1000	+	.	gene_id "MSTRG.172689"; transcript_id "MSTRG.172689.41"; exon_number "9";
chr7	StringTie	exon	23768995	23769174	1000	+	.	gene_id "MSTRG.172689"; transcript_id "MSTRG.172689.41"; exon_number "10";
chr7	StringTie	exon	23769640	23769756	1000	+	.	gene_id "MSTRG.172689"; transcript_id "MSTRG.172689.41"; exon_number "11";
chr7	StringTie	exon	23771005	23771124	1000	+	.	gene_id "MSTRG.172689"; transcript_id "MSTRG.172689.41"; exon_number "12";
chr7	StringTie	exon	23772147	23772278	1000	+	.	gene_id "MSTRG.172689"; transcript_id "MSTRG.172689.41"; exon_number "13";
chr7	StringTie	exon	23781419	23781520	1000	+	.	gene_id "MSTRG.172689"; transcript_id "MSTRG.172689.41"; exon_number "14";
chr7	StringTie	exon	23783583	23783663	1000	+	.	gene_id "MSTRG.172689"; transcript_id "MSTRG.172689.41"; exon_number "15";
chr7	StringTie	exon	23785478	23785603	1000	+	.	gene_id "MSTRG.172689"; transcript_id "MSTRG.172689.41"; exon_number "16";
chr7	StringTie	exon	23786508	23786633	1000	+	.	gene_id "MSTRG.172689"; transcript_id "MSTRG.172689.41"; exon_number "17";
chr7	StringTie	exon	23786838	23786924	1000	+	.	gene_id "MSTRG.172689"; transcript_id "MSTRG.172689.41"; exon_number "18";
chr7	StringTie	exon	23787980	23788129	1000	+	.	gene_id "MSTRG.172689"; transcript_id "MSTRG.172689.41"; exon_number "19";
chr7	StringTie	exon	23790824	23790946	1000	+	.	gene_id "MSTRG.172689"; transcript_id "MSTRG.172689.41"; exon_number "20";
chr7	StringTie	exon	23815144	23815212	1000	+	.	gene_id "MSTRG.172689"; transcript_id "MSTRG.172689.41"; exon_number "21";
chr7	StringTie	exon	23832136	23832513	1000	+	.	gene_id "MSTRG.172689"; transcript_id "MSTRG.172689.41"; exon_number "22";
chr7	StringTie	transcript	23710378	23791632	1000	+	.	gene_id "MSTRG.172689"; transcript_id "MSTRG.172689.43";
chr7	StringTie	exon	23710378	23710738	1000	+	.	gene_id "MSTRG.172689"; transcript_id "MSTRG.172689.43"; exon_number "1";
chr7	StringTie	exon	23712099	23712145	1000	+	.	gene_id "MSTRG.172689"; transcript_id "MSTRG.172689.43"; exon_number "2";
chr7	StringTie	exon	23712234	23712286	1000	+	.	gene_id "MSTRG.172689"; transcript_id "MSTRG.172689.43"; exon_number "3";
chr7	StringTie	exon	23717481	23717579	1000	+	.	gene_id "MSTRG.172689"; transcript_id "MSTRG.172689.43"; exon_number "4";
chr7	StringTie	exon	23727241	23727315	1000	+	.	gene_id "MSTRG.172689"; transcript_id "MSTRG.172689.43"; exon_number "5";
chr7	StringTie	exon	23729091	23729249	1000	+	.	gene_id "MSTRG.172689"; transcript_id "MSTRG.172689.43"; exon_number "6";
chr7	StringTie	exon	23752717	23752832	1000	+	.	gene_id "MSTRG.172689"; transcript_id "MSTRG.172689.43"; exon_number "7";
chr7	StringTie	exon	23754315	23754474	1000	+	.	gene_id "MSTRG.172689"; transcript_id "MSTRG.172689.43"; exon_number "8";
chr7	StringTie	exon	23762801	23762923	1000	+	.	gene_id "MSTRG.172689"; transcript_id "MSTRG.172689.43"; exon_number "9";
chr7	StringTie	exon	23768995	23769174	1000	+	.	gene_id "MSTRG.172689"; transcript_id "MSTRG.172689.43"; exon_number "10";
chr7	StringTie	exon	23769640	23769756	1000	+	.	gene_id "MSTRG.172689"; transcript_id "MSTRG.172689.43"; exon_number "11";
chr7	StringTie	exon	23771005	23771124	1000	+	.	gene_id "MSTRG.172689"; transcript_id "MSTRG.172689.43"; exon_number "12";
chr7	StringTie	exon	23772147	23772278	1000	+	.	gene_id "MSTRG.172689"; transcript_id "MSTRG.172689.43"; exon_number "13";
chr7	StringTie	exon	23781419	23781520	1000	+	.	gene_id "MSTRG.172689"; transcript_id "MSTRG.172689.43"; exon_number "14";
chr7	StringTie	exon	23783583	23783663	1000	+	.	gene_id "MSTRG.172689"; transcript_id "MSTRG.172689.43"; exon_number "15";
chr7	StringTie	exon	23785478	23785564	1000	+	.	gene_id "MSTRG.172689"; transcript_id "MSTRG.172689.43"; exon_number "16";
chr7	StringTie	exon	23786508	23786633	1000	+	.	gene_id "MSTRG.172689"; transcript_id "MSTRG.172689.43"; exon_number "17";
chr7	StringTie	exon	23786838	23786924	1000	+	.	gene_id "MSTRG.172689"; transcript_id "MSTRG.172689.43"; exon_number "18";
chr7	StringTie	exon	23787980	23788129	1000	+	.	gene_id "MSTRG.172689"; transcript_id "MSTRG.172689.43"; exon_number "19";
chr7	StringTie	exon	23790824	23790946	1000	+	.	gene_id "MSTRG.172689"; transcript_id "MSTRG.172689.43"; exon_number "20";
chr7	StringTie	exon	23791311	23791632	1000	+	.	gene_id "MSTRG.172689"; transcript_id "MSTRG.172689.43"; exon_number "21";
chr7	StringTie	transcript	23710378	23832579	1000	+	.	gene_id "MSTRG.172689"; transcript_id "MSTRG.172689.44";
chr7	StringTie	exon	23710378	23710738	1000	+	.	gene_id "MSTRG.172689"; transcript_id "MSTRG.172689.44"; exon_number "1";
chr7	StringTie	exon	23712099	23712145	1000	+	.	gene_id "MSTRG.172689"; transcript_id "MSTRG.172689.44"; exon_number "2";
chr7	StringTie	exon	23712234	23712286	1000	+	.	gene_id "MSTRG.172689"; transcript_id "MSTRG.172689.44"; exon_number "3";
chr7	StringTie	exon	23717481	23717579	1000	+	.	gene_id "MSTRG.172689"; transcript_id "MSTRG.172689.44"; exon_number "4";
chr7	StringTie	exon	23727241	23727315	1000	+	.	gene_id "MSTRG.172689"; transcript_id "MSTRG.172689.44"; exon_number "5";
chr7	StringTie	exon	23729091	23729249	1000	+	.	gene_id "MSTRG.172689"; transcript_id "MSTRG.172689.44"; exon_number "6";
chr7	StringTie	exon	23752717	23752832	1000	+	.	gene_id "MSTRG.172689"; transcript_id "MSTRG.172689.44"; exon_number "7";
chr7	StringTie	exon	23754315	23754474	1000	+	.	gene_id "MSTRG.172689"; transcript_id "MSTRG.172689.44"; exon_number "8";
chr7	StringTie	exon	23762801	23762923	1000	+	.	gene_id "MSTRG.172689"; transcript_id "MSTRG.172689.44"; exon_number "9";
chr7	StringTie	exon	23768995	23769174	1000	+	.	gene_id "MSTRG.172689"; transcript_id "MSTRG.172689.44"; exon_number "10";
chr7	StringTie	exon	23769640	23769756	1000	+	.	gene_id "MSTRG.172689"; transcript_id "MSTRG.172689.44"; exon_number "11";
chr7	StringTie	exon	23771005	23772278	1000	+	.	gene_id "MSTRG.172689"; transcript_id "MSTRG.172689.44"; exon_number "12";
chr7	StringTie	exon	23781419	23781520	1000	+	.	gene_id "MSTRG.172689"; transcript_id "MSTRG.172689.44"; exon_number "13";
chr7	StringTie	exon	23783583	23783663	1000	+	.	gene_id "MSTRG.172689"; transcript_id "MSTRG.172689.44"; exon_number "14";
chr7	StringTie	exon	23785478	23785603	1000	+	.	gene_id "MSTRG.172689"; transcript_id "MSTRG.172689.44"; exon_number "15";
chr7	StringTie	exon	23786508	23786633	1000	+	.	gene_id "MSTRG.172689"; transcript_id "MSTRG.172689.44"; exon_number "16";
chr7	StringTie	exon	23786838	23786924	1000	+	.	gene_id "MSTRG.172689"; transcript_id "MSTRG.172689.44"; exon_number "17";
chr7	StringTie	exon	23787980	23788129	1000	+	.	gene_id "MSTRG.172689"; transcript_id "MSTRG.172689.44"; exon_number "18";
chr7	StringTie	exon	23790824	23790946	1000	+	.	gene_id "MSTRG.172689"; transcript_id "MSTRG.172689.44"; exon_number "19";
chr7	StringTie	exon	23815144	23815212	1000	+	.	gene_id "MSTRG.172689"; transcript_id "MSTRG.172689.44"; exon_number "20";
chr7	StringTie	exon	23832136	23832579	1000	+	.	gene_id "MSTRG.172689"; transcript_id "MSTRG.172689.44"; exon_number "21";
chr7	StringTie	transcript	23710378	23832513	1000	+	.	gene_id "MSTRG.172689"; transcript_id "MSTRG.172689.45";
chr7	StringTie	exon	23710378	23710738	1000	+	.	gene_id "MSTRG.172689"; transcript_id "MSTRG.172689.45"; exon_number "1";
chr7	StringTie	exon	23712099	23712145	1000	+	.	gene_id "MSTRG.172689"; transcript_id "MSTRG.172689.45"; exon_number "2";
chr7	StringTie	exon	23712234	23712286	1000	+	.	gene_id "MSTRG.172689"; transcript_id "MSTRG.172689.45"; exon_number "3";
chr7	StringTie	exon	23717481	23717579	1000	+	.	gene_id "MSTRG.172689"; transcript_id "MSTRG.172689.45"; exon_number "4";
chr7	StringTie	exon	23727241	23727315	1000	+	.	gene_id "MSTRG.172689"; transcript_id "MSTRG.172689.45"; exon_number "5";
chr7	StringTie	exon	23729091	23729249	1000	+	.	gene_id "MSTRG.172689"; transcript_id "MSTRG.172689.45"; exon_number "6";
chr7	StringTie	exon	23752717	23752832	1000	+	.	gene_id "MSTRG.172689"; transcript_id "MSTRG.172689.45"; exon_number "7";
chr7	StringTie	exon	23754315	23754474	1000	+	.	gene_id "MSTRG.172689"; transcript_id "MSTRG.172689.45"; exon_number "8";
chr7	StringTie	exon	23762801	23762923	1000	+	.	gene_id "MSTRG.172689"; transcript_id "MSTRG.172689.45"; exon_number "9";
chr7	StringTie	exon	23768995	23769174	1000	+	.	gene_id "MSTRG.172689"; transcript_id "MSTRG.172689.45"; exon_number "10";
chr7	StringTie	exon	23769640	23769756	1000	+	.	gene_id "MSTRG.172689"; transcript_id "MSTRG.172689.45"; exon_number "11";
chr7	StringTie	exon	23771005	23772278	1000	+	.	gene_id "MSTRG.172689"; transcript_id "MSTRG.172689.45"; exon_number "12";
chr7	StringTie	exon	23781419	23781520	1000	+	.	gene_id "MSTRG.172689"; transcript_id "MSTRG.172689.45"; exon_number "13";
chr7	StringTie	exon	23783583	23783663	1000	+	.	gene_id "MSTRG.172689"; transcript_id "MSTRG.172689.45"; exon_number "14";
chr7	StringTie	exon	23785478	23785564	1000	+	.	gene_id "MSTRG.172689"; transcript_id "MSTRG.172689.45"; exon_number "15";
chr7	StringTie	exon	23786508	23786633	1000	+	.	gene_id "MSTRG.172689"; transcript_id "MSTRG.172689.45"; exon_number "16";
chr7	StringTie	exon	23786838	23786924	1000	+	.	gene_id "MSTRG.172689"; transcript_id "MSTRG.172689.45"; exon_number "17";
chr7	StringTie	exon	23787980	23788129	1000	+	.	gene_id "MSTRG.172689"; transcript_id "MSTRG.172689.45"; exon_number "18";
chr7	StringTie	exon	23790824	23790946	1000	+	.	gene_id "MSTRG.172689"; transcript_id "MSTRG.172689.45"; exon_number "19";
chr7	StringTie	exon	23815144	23815212	1000	+	.	gene_id "MSTRG.172689"; transcript_id "MSTRG.172689.45"; exon_number "20";
chr7	StringTie	exon	23832136	23832513	1000	+	.	gene_id "MSTRG.172689"; transcript_id "MSTRG.172689.45"; exon_number "21";
chr7	StringTie	transcript	23710378	23791653	1000	+	.	gene_id "MSTRG.172689"; transcript_id "MSTRG.172689.46";
chr7	StringTie	exon	23710378	23710738	1000	+	.	gene_id "MSTRG.172689"; transcript_id "MSTRG.172689.46"; exon_number "1";
chr7	StringTie	exon	23712099	23712145	1000	+	.	gene_id "MSTRG.172689"; transcript_id "MSTRG.172689.46"; exon_number "2";
chr7	StringTie	exon	23712234	23712286	1000	+	.	gene_id "MSTRG.172689"; transcript_id "MSTRG.172689.46"; exon_number "3";
chr7	StringTie	exon	23717481	23717579	1000	+	.	gene_id "MSTRG.172689"; transcript_id "MSTRG.172689.46"; exon_number "4";
chr7	StringTie	exon	23727241	23727315	1000	+	.	gene_id "MSTRG.172689"; transcript_id "MSTRG.172689.46"; exon_number "5";
chr7	StringTie	exon	23729091	23729249	1000	+	.	gene_id "MSTRG.172689"; transcript_id "MSTRG.172689.46"; exon_number "6";
chr7	StringTie	exon	23735538	23735896	1000	+	.	gene_id "MSTRG.172689"; transcript_id "MSTRG.172689.46"; exon_number "7";
chr7	StringTie	exon	23736904	23737078	1000	+	.	gene_id "MSTRG.172689"; transcript_id "MSTRG.172689.46"; exon_number "8";
chr7	StringTie	exon	23752717	23752832	1000	+	.	gene_id "MSTRG.172689"; transcript_id "MSTRG.172689.46"; exon_number "9";
chr7	StringTie	exon	23754315	23754474	1000	+	.	gene_id "MSTRG.172689"; transcript_id "MSTRG.172689.46"; exon_number "10";
chr7	StringTie	exon	23762801	23762923	1000	+	.	gene_id "MSTRG.172689"; transcript_id "MSTRG.172689.46"; exon_number "11";
chr7	StringTie	exon	23768995	23769174	1000	+	.	gene_id "MSTRG.172689"; transcript_id "MSTRG.172689.46"; exon_number "12";
chr7	StringTie	exon	23769640	23769756	1000	+	.	gene_id "MSTRG.172689"; transcript_id "MSTRG.172689.46"; exon_number "13";
chr7	StringTie	exon	23771005	23771124	1000	+	.	gene_id "MSTRG.172689"; transcript_id "MSTRG.172689.46"; exon_number "14";
chr7	StringTie	exon	23772147	23772278	1000	+	.	gene_id "MSTRG.172689"; transcript_id "MSTRG.172689.46"; exon_number "15";
chr7	StringTie	exon	23781419	23781520	1000	+	.	gene_id "MSTRG.172689"; transcript_id "MSTRG.172689.46"; exon_number "16";
chr7	StringTie	exon	23783583	23783663	1000	+	.	gene_id "MSTRG.172689"; transcript_id "MSTRG.172689.46"; exon_number "17";
chr7	StringTie	exon	23785478	23785603	1000	+	.	gene_id "MSTRG.172689"; transcript_id "MSTRG.172689.46"; exon_number "18";
chr7	StringTie	exon	23786508	23786633	1000	+	.	gene_id "MSTRG.172689"; transcript_id "MSTRG.172689.46"; exon_number "19";
chr7	StringTie	exon	23786838	23786924	1000	+	.	gene_id "MSTRG.172689"; transcript_id "MSTRG.172689.46"; exon_number "20";
chr7	StringTie	exon	23787980	23788129	1000	+	.	gene_id "MSTRG.172689"; transcript_id "MSTRG.172689.46"; exon_number "21";
chr7	StringTie	exon	23790824	23790946	1000	+	.	gene_id "MSTRG.172689"; transcript_id "MSTRG.172689.46"; exon_number "22";
chr7	StringTie	exon	23791142	23791653	1000	+	.	gene_id "MSTRG.172689"; transcript_id "MSTRG.172689.46"; exon_number "23";
chr7	StringTie	transcript	23710378	23791813	1000	+	.	gene_id "MSTRG.172689"; transcript_id "MSTRG.172689.47";
chr7	StringTie	exon	23710378	23710738	1000	+	.	gene_id "MSTRG.172689"; transcript_id "MSTRG.172689.47"; exon_number "1";
chr7	StringTie	exon	23712099	23712145	1000	+	.	gene_id "MSTRG.172689"; transcript_id "MSTRG.172689.47"; exon_number "2";
chr7	StringTie	exon	23712234	23712286	1000	+	.	gene_id "MSTRG.172689"; transcript_id "MSTRG.172689.47"; exon_number "3";
chr7	StringTie	exon	23717481	23717579	1000	+	.	gene_id "MSTRG.172689"; transcript_id "MSTRG.172689.47"; exon_number "4";
chr7	StringTie	exon	23727241	23727315	1000	+	.	gene_id "MSTRG.172689"; transcript_id "MSTRG.172689.47"; exon_number "5";
chr7	StringTie	exon	23729091	23729249	1000	+	.	gene_id "MSTRG.172689"; transcript_id "MSTRG.172689.47"; exon_number "6";
chr7	StringTie	exon	23735538	23735832	1000	+	.	gene_id "MSTRG.172689"; transcript_id "MSTRG.172689.47"; exon_number "7";
chr7	StringTie	exon	23736904	23737078	1000	+	.	gene_id "MSTRG.172689"; transcript_id "MSTRG.172689.47"; exon_number "8";
chr7	StringTie	exon	23752717	23752832	1000	+	.	gene_id "MSTRG.172689"; transcript_id "MSTRG.172689.47"; exon_number "9";
chr7	StringTie	exon	23754315	23754474	1000	+	.	gene_id "MSTRG.172689"; transcript_id "MSTRG.172689.47"; exon_number "10";
chr7	StringTie	exon	23762801	23762923	1000	+	.	gene_id "MSTRG.172689"; transcript_id "MSTRG.172689.47"; exon_number "11";
chr7	StringTie	exon	23768995	23769174	1000	+	.	gene_id "MSTRG.172689"; transcript_id "MSTRG.172689.47"; exon_number "12";
chr7	StringTie	exon	23769640	23769756	1000	+	.	gene_id "MSTRG.172689"; transcript_id "MSTRG.172689.47"; exon_number "13";
chr7	StringTie	exon	23771005	23771124	1000	+	.	gene_id "MSTRG.172689"; transcript_id "MSTRG.172689.47"; exon_number "14";
chr7	StringTie	exon	23772147	23772278	1000	+	.	gene_id "MSTRG.172689"; transcript_id "MSTRG.172689.47"; exon_number "15";
chr7	StringTie	exon	23781423	23781520	1000	+	.	gene_id "MSTRG.172689"; transcript_id "MSTRG.172689.47"; exon_number "16";
chr7	StringTie	exon	23783583	23783663	1000	+	.	gene_id "MSTRG.172689"; transcript_id "MSTRG.172689.47"; exon_number "17";
chr7	StringTie	exon	23785478	23785603	1000	+	.	gene_id "MSTRG.172689"; transcript_id "MSTRG.172689.47"; exon_number "18";
chr7	StringTie	exon	23786508	23786633	1000	+	.	gene_id "MSTRG.172689"; transcript_id "MSTRG.172689.47"; exon_number "19";
chr7	StringTie	exon	23786838	23786924	1000	+	.	gene_id "MSTRG.172689"; transcript_id "MSTRG.172689.47"; exon_number "20";
chr7	StringTie	exon	23787980	23788129	1000	+	.	gene_id "MSTRG.172689"; transcript_id "MSTRG.172689.47"; exon_number "21";
chr7	StringTie	exon	23790824	23790946	1000	+	.	gene_id "MSTRG.172689"; transcript_id "MSTRG.172689.47"; exon_number "22";
chr7	StringTie	exon	23791311	23791813	1000	+	.	gene_id "MSTRG.172689"; transcript_id "MSTRG.172689.47"; exon_number "23";
chr7	StringTie	transcript	23714461	23791630	1000	+	.	gene_id "MSTRG.172689"; transcript_id "MSTRG.172689.49";
chr7	StringTie	exon	23714461	23715434	1000	+	.	gene_id "MSTRG.172689"; transcript_id "MSTRG.172689.49"; exon_number "1";
chr7	StringTie	exon	23717481	23717579	1000	+	.	gene_id "MSTRG.172689"; transcript_id "MSTRG.172689.49"; exon_number "2";
chr7	StringTie	exon	23727241	23727315	1000	+	.	gene_id "MSTRG.172689"; transcript_id "MSTRG.172689.49"; exon_number "3";
chr7	StringTie	exon	23729091	23729249	1000	+	.	gene_id "MSTRG.172689"; transcript_id "MSTRG.172689.49"; exon_number "4";
chr7	StringTie	exon	23735538	23735896	1000	+	.	gene_id "MSTRG.172689"; transcript_id "MSTRG.172689.49"; exon_number "5";
chr7	StringTie	exon	23736904	23737078	1000	+	.	gene_id "MSTRG.172689"; transcript_id "MSTRG.172689.49"; exon_number "6";
chr7	StringTie	exon	23752717	23752832	1000	+	.	gene_id "MSTRG.172689"; transcript_id "MSTRG.172689.49"; exon_number "7";
chr7	StringTie	exon	23754315	23754474	1000	+	.	gene_id "MSTRG.172689"; transcript_id "MSTRG.172689.49"; exon_number "8";
chr7	StringTie	exon	23762801	23762923	1000	+	.	gene_id "MSTRG.172689"; transcript_id "MSTRG.172689.49"; exon_number "9";
chr7	StringTie	exon	23768995	23769174	1000	+	.	gene_id "MSTRG.172689"; transcript_id "MSTRG.172689.49"; exon_number "10";
chr7	StringTie	exon	23769640	23769756	1000	+	.	gene_id "MSTRG.172689"; transcript_id "MSTRG.172689.49"; exon_number "11";
chr7	StringTie	exon	23771005	23771124	1000	+	.	gene_id "MSTRG.172689"; transcript_id "MSTRG.172689.49"; exon_number "12";
chr7	StringTie	exon	23772147	23772278	1000	+	.	gene_id "MSTRG.172689"; transcript_id "MSTRG.172689.49"; exon_number "13";
chr7	StringTie	exon	23781419	23781520	1000	+	.	gene_id "MSTRG.172689"; transcript_id "MSTRG.172689.49"; exon_number "14";
chr7	StringTie	exon	23783583	23783663	1000	+	.	gene_id "MSTRG.172689"; transcript_id "MSTRG.172689.49"; exon_number "15";
chr7	StringTie	exon	23785478	23785603	1000	+	.	gene_id "MSTRG.172689"; transcript_id "MSTRG.172689.49"; exon_number "16";
chr7	StringTie	exon	23786508	23786633	1000	+	.	gene_id "MSTRG.172689"; transcript_id "MSTRG.172689.49"; exon_number "17";
chr7	StringTie	exon	23786838	23786924	1000	+	.	gene_id "MSTRG.172689"; transcript_id "MSTRG.172689.49"; exon_number "18";
chr7	StringTie	exon	23787980	23788129	1000	+	.	gene_id "MSTRG.172689"; transcript_id "MSTRG.172689.49"; exon_number "19";
chr7	StringTie	exon	23790824	23790946	1000	+	.	gene_id "MSTRG.172689"; transcript_id "MSTRG.172689.49"; exon_number "20";
chr7	StringTie	exon	23791142	23791630	1000	+	.	gene_id "MSTRG.172689"; transcript_id "MSTRG.172689.49"; exon_number "21";
chr7	StringTie	transcript	23709562	23791640	1000	+	.	gene_id "MSTRG.172689"; transcript_id "MSTRG.172689.5";
chr7	StringTie	exon	23709562	23710770	1000	+	.	gene_id "MSTRG.172689"; transcript_id "MSTRG.172689.5"; exon_number "1";
chr7	StringTie	exon	23712099	23712145	1000	+	.	gene_id "MSTRG.172689"; transcript_id "MSTRG.172689.5"; exon_number "2";
chr7	StringTie	exon	23712234	23712286	1000	+	.	gene_id "MSTRG.172689"; transcript_id "MSTRG.172689.5"; exon_number "3";
chr7	StringTie	exon	23717481	23717579	1000	+	.	gene_id "MSTRG.172689"; transcript_id "MSTRG.172689.5"; exon_number "4";
chr7	StringTie	exon	23727241	23727315	1000	+	.	gene_id "MSTRG.172689"; transcript_id "MSTRG.172689.5"; exon_number "5";
chr7	StringTie	exon	23729091	23729249	1000	+	.	gene_id "MSTRG.172689"; transcript_id "MSTRG.172689.5"; exon_number "6";
chr7	StringTie	exon	23735538	23735896	1000	+	.	gene_id "MSTRG.172689"; transcript_id "MSTRG.172689.5"; exon_number "7";
chr7	StringTie	exon	23736904	23737078	1000	+	.	gene_id "MSTRG.172689"; transcript_id "MSTRG.172689.5"; exon_number "8";
chr7	StringTie	exon	23752717	23752832	1000	+	.	gene_id "MSTRG.172689"; transcript_id "MSTRG.172689.5"; exon_number "9";
chr7	StringTie	exon	23754315	23754474	1000	+	.	gene_id "MSTRG.172689"; transcript_id "MSTRG.172689.5"; exon_number "10";
chr7	StringTie	exon	23762801	23762923	1000	+	.	gene_id "MSTRG.172689"; transcript_id "MSTRG.172689.5"; exon_number "11";
chr7	StringTie	exon	23768995	23769174	1000	+	.	gene_id "MSTRG.172689"; transcript_id "MSTRG.172689.5"; exon_number "12";
chr7	StringTie	exon	23769640	23769756	1000	+	.	gene_id "MSTRG.172689"; transcript_id "MSTRG.172689.5"; exon_number "13";
chr7	StringTie	exon	23771005	23772278	1000	+	.	gene_id "MSTRG.172689"; transcript_id "MSTRG.172689.5"; exon_number "14";
chr7	StringTie	exon	23781419	23781520	1000	+	.	gene_id "MSTRG.172689"; transcript_id "MSTRG.172689.5"; exon_number "15";
chr7	StringTie	exon	23783583	23783663	1000	+	.	gene_id "MSTRG.172689"; transcript_id "MSTRG.172689.5"; exon_number "16";
chr7	StringTie	exon	23785478	23785603	1000	+	.	gene_id "MSTRG.172689"; transcript_id "MSTRG.172689.5"; exon_number "17";
chr7	StringTie	exon	23786508	23786633	1000	+	.	gene_id "MSTRG.172689"; transcript_id "MSTRG.172689.5"; exon_number "18";
chr7	StringTie	exon	23786838	23786924	1000	+	.	gene_id "MSTRG.172689"; transcript_id "MSTRG.172689.5"; exon_number "19";
chr7	StringTie	exon	23787980	23788129	1000	+	.	gene_id "MSTRG.172689"; transcript_id "MSTRG.172689.5"; exon_number "20";
chr7	StringTie	exon	23790824	23790946	1000	+	.	gene_id "MSTRG.172689"; transcript_id "MSTRG.172689.5"; exon_number "21";
chr7	StringTie	exon	23791142	23791640	1000	+	.	gene_id "MSTRG.172689"; transcript_id "MSTRG.172689.5"; exon_number "22";
chr7	StringTie	transcript	23714524	23832862	1000	+	.	gene_id "MSTRG.172689"; transcript_id "MSTRG.172689.50";
chr7	StringTie	exon	23714524	23715434	1000	+	.	gene_id "MSTRG.172689"; transcript_id "MSTRG.172689.50"; exon_number "1";
chr7	StringTie	exon	23717481	23717579	1000	+	.	gene_id "MSTRG.172689"; transcript_id "MSTRG.172689.50"; exon_number "2";
chr7	StringTie	exon	23727241	23727315	1000	+	.	gene_id "MSTRG.172689"; transcript_id "MSTRG.172689.50"; exon_number "3";
chr7	StringTie	exon	23729091	23729249	1000	+	.	gene_id "MSTRG.172689"; transcript_id "MSTRG.172689.50"; exon_number "4";
chr7	StringTie	exon	23752717	23752832	1000	+	.	gene_id "MSTRG.172689"; transcript_id "MSTRG.172689.50"; exon_number "5";
chr7	StringTie	exon	23754315	23754474	1000	+	.	gene_id "MSTRG.172689"; transcript_id "MSTRG.172689.50"; exon_number "6";
chr7	StringTie	exon	23762801	23762923	1000	+	.	gene_id "MSTRG.172689"; transcript_id "MSTRG.172689.50"; exon_number "7";
chr7	StringTie	exon	23768995	23769174	1000	+	.	gene_id "MSTRG.172689"; transcript_id "MSTRG.172689.50"; exon_number "8";
chr7	StringTie	exon	23769640	23769756	1000	+	.	gene_id "MSTRG.172689"; transcript_id "MSTRG.172689.50"; exon_number "9";
chr7	StringTie	exon	23771005	23771124	1000	+	.	gene_id "MSTRG.172689"; transcript_id "MSTRG.172689.50"; exon_number "10";
chr7	StringTie	exon	23772147	23772278	1000	+	.	gene_id "MSTRG.172689"; transcript_id "MSTRG.172689.50"; exon_number "11";
chr7	StringTie	exon	23781419	23781520	1000	+	.	gene_id "MSTRG.172689"; transcript_id "MSTRG.172689.50"; exon_number "12";
chr7	StringTie	exon	23783583	23783663	1000	+	.	gene_id "MSTRG.172689"; transcript_id "MSTRG.172689.50"; exon_number "13";
chr7	StringTie	exon	23785478	23785603	1000	+	.	gene_id "MSTRG.172689"; transcript_id "MSTRG.172689.50"; exon_number "14";
chr7	StringTie	exon	23786508	23786633	1000	+	.	gene_id "MSTRG.172689"; transcript_id "MSTRG.172689.50"; exon_number "15";
chr7	StringTie	exon	23786838	23786924	1000	+	.	gene_id "MSTRG.172689"; transcript_id "MSTRG.172689.50"; exon_number "16";
chr7	StringTie	exon	23787980	23788129	1000	+	.	gene_id "MSTRG.172689"; transcript_id "MSTRG.172689.50"; exon_number "17";
chr7	StringTie	exon	23790824	23790946	1000	+	.	gene_id "MSTRG.172689"; transcript_id "MSTRG.172689.50"; exon_number "18";
chr7	StringTie	exon	23815144	23815212	1000	+	.	gene_id "MSTRG.172689"; transcript_id "MSTRG.172689.50"; exon_number "19";
chr7	StringTie	exon	23832136	23832862	1000	+	.	gene_id "MSTRG.172689"; transcript_id "MSTRG.172689.50"; exon_number "20";
chr7	StringTie	transcript	23714637	23791656	1000	+	.	gene_id "MSTRG.172689"; transcript_id "MSTRG.172689.51";
chr7	StringTie	exon	23714637	23715434	1000	+	.	gene_id "MSTRG.172689"; transcript_id "MSTRG.172689.51"; exon_number "1";
chr7	StringTie	exon	23717481	23717579	1000	+	.	gene_id "MSTRG.172689"; transcript_id "MSTRG.172689.51"; exon_number "2";
chr7	StringTie	exon	23727241	23727315	1000	+	.	gene_id "MSTRG.172689"; transcript_id "MSTRG.172689.51"; exon_number "3";
chr7	StringTie	exon	23729091	23729249	1000	+	.	gene_id "MSTRG.172689"; transcript_id "MSTRG.172689.51"; exon_number "4";
chr7	StringTie	exon	23752717	23752832	1000	+	.	gene_id "MSTRG.172689"; transcript_id "MSTRG.172689.51"; exon_number "5";
chr7	StringTie	exon	23754315	23754474	1000	+	.	gene_id "MSTRG.172689"; transcript_id "MSTRG.172689.51"; exon_number "6";
chr7	StringTie	exon	23762801	23762923	1000	+	.	gene_id "MSTRG.172689"; transcript_id "MSTRG.172689.51"; exon_number "7";
chr7	StringTie	exon	23768995	23769174	1000	+	.	gene_id "MSTRG.172689"; transcript_id "MSTRG.172689.51"; exon_number "8";
chr7	StringTie	exon	23769640	23769756	1000	+	.	gene_id "MSTRG.172689"; transcript_id "MSTRG.172689.51"; exon_number "9";
chr7	StringTie	exon	23771005	23771124	1000	+	.	gene_id "MSTRG.172689"; transcript_id "MSTRG.172689.51"; exon_number "10";
chr7	StringTie	exon	23772147	23772278	1000	+	.	gene_id "MSTRG.172689"; transcript_id "MSTRG.172689.51"; exon_number "11";
chr7	StringTie	exon	23781419	23781520	1000	+	.	gene_id "MSTRG.172689"; transcript_id "MSTRG.172689.51"; exon_number "12";
chr7	StringTie	exon	23783583	23783663	1000	+	.	gene_id "MSTRG.172689"; transcript_id "MSTRG.172689.51"; exon_number "13";
chr7	StringTie	exon	23785478	23785603	1000	+	.	gene_id "MSTRG.172689"; transcript_id "MSTRG.172689.51"; exon_number "14";
chr7	StringTie	exon	23786508	23786633	1000	+	.	gene_id "MSTRG.172689"; transcript_id "MSTRG.172689.51"; exon_number "15";
chr7	StringTie	exon	23786838	23786924	1000	+	.	gene_id "MSTRG.172689"; transcript_id "MSTRG.172689.51"; exon_number "16";
chr7	StringTie	exon	23787980	23788129	1000	+	.	gene_id "MSTRG.172689"; transcript_id "MSTRG.172689.51"; exon_number "17";
chr7	StringTie	exon	23790824	23790946	1000	+	.	gene_id "MSTRG.172689"; transcript_id "MSTRG.172689.51"; exon_number "18";
chr7	StringTie	exon	23791311	23791656	1000	+	.	gene_id "MSTRG.172689"; transcript_id "MSTRG.172689.51"; exon_number "19";
chr7	StringTie	transcript	23714640	23832805	1000	+	.	gene_id "MSTRG.172689"; transcript_id "MSTRG.172689.52";
chr7	StringTie	exon	23714640	23715434	1000	+	.	gene_id "MSTRG.172689"; transcript_id "MSTRG.172689.52"; exon_number "1";
chr7	StringTie	exon	23717481	23717579	1000	+	.	gene_id "MSTRG.172689"; transcript_id "MSTRG.172689.52"; exon_number "2";
chr7	StringTie	exon	23727241	23727315	1000	+	.	gene_id "MSTRG.172689"; transcript_id "MSTRG.172689.52"; exon_number "3";
chr7	StringTie	exon	23729091	23729249	1000	+	.	gene_id "MSTRG.172689"; transcript_id "MSTRG.172689.52"; exon_number "4";
chr7	StringTie	exon	23735538	23735896	1000	+	.	gene_id "MSTRG.172689"; transcript_id "MSTRG.172689.52"; exon_number "5";
chr7	StringTie	exon	23736904	23737078	1000	+	.	gene_id "MSTRG.172689"; transcript_id "MSTRG.172689.52"; exon_number "6";
chr7	StringTie	exon	23752717	23752832	1000	+	.	gene_id "MSTRG.172689"; transcript_id "MSTRG.172689.52"; exon_number "7";
chr7	StringTie	exon	23754315	23754474	1000	+	.	gene_id "MSTRG.172689"; transcript_id "MSTRG.172689.52"; exon_number "8";
chr7	StringTie	exon	23762801	23762923	1000	+	.	gene_id "MSTRG.172689"; transcript_id "MSTRG.172689.52"; exon_number "9";
chr7	StringTie	exon	23768995	23769174	1000	+	.	gene_id "MSTRG.172689"; transcript_id "MSTRG.172689.52"; exon_number "10";
chr7	StringTie	exon	23769640	23769756	1000	+	.	gene_id "MSTRG.172689"; transcript_id "MSTRG.172689.52"; exon_number "11";
chr7	StringTie	exon	23771005	23771124	1000	+	.	gene_id "MSTRG.172689"; transcript_id "MSTRG.172689.52"; exon_number "12";
chr7	StringTie	exon	23772147	23772278	1000	+	.	gene_id "MSTRG.172689"; transcript_id "MSTRG.172689.52"; exon_number "13";
chr7	StringTie	exon	23781419	23781520	1000	+	.	gene_id "MSTRG.172689"; transcript_id "MSTRG.172689.52"; exon_number "14";
chr7	StringTie	exon	23783583	23783663	1000	+	.	gene_id "MSTRG.172689"; transcript_id "MSTRG.172689.52"; exon_number "15";
chr7	StringTie	exon	23785478	23785603	1000	+	.	gene_id "MSTRG.172689"; transcript_id "MSTRG.172689.52"; exon_number "16";
chr7	StringTie	exon	23786508	23786633	1000	+	.	gene_id "MSTRG.172689"; transcript_id "MSTRG.172689.52"; exon_number "17";
chr7	StringTie	exon	23786838	23786924	1000	+	.	gene_id "MSTRG.172689"; transcript_id "MSTRG.172689.52"; exon_number "18";
chr7	StringTie	exon	23787980	23788129	1000	+	.	gene_id "MSTRG.172689"; transcript_id "MSTRG.172689.52"; exon_number "19";
chr7	StringTie	exon	23790824	23790946	1000	+	.	gene_id "MSTRG.172689"; transcript_id "MSTRG.172689.52"; exon_number "20";
chr7	StringTie	exon	23815144	23815212	1000	+	.	gene_id "MSTRG.172689"; transcript_id "MSTRG.172689.52"; exon_number "21";
chr7	StringTie	exon	23832136	23832805	1000	+	.	gene_id "MSTRG.172689"; transcript_id "MSTRG.172689.52"; exon_number "22";
chr7	StringTie	transcript	23715104	23791711	1000	+	.	gene_id "MSTRG.172689"; transcript_id "MSTRG.172689.53";
chr7	StringTie	exon	23715104	23715434	1000	+	.	gene_id "MSTRG.172689"; transcript_id "MSTRG.172689.53"; exon_number "1";
chr7	StringTie	exon	23717481	23717579	1000	+	.	gene_id "MSTRG.172689"; transcript_id "MSTRG.172689.53"; exon_number "2";
chr7	StringTie	exon	23727241	23727315	1000	+	.	gene_id "MSTRG.172689"; transcript_id "MSTRG.172689.53"; exon_number "3";
chr7	StringTie	exon	23729091	23729249	1000	+	.	gene_id "MSTRG.172689"; transcript_id "MSTRG.172689.53"; exon_number "4";
chr7	StringTie	exon	23735538	23735896	1000	+	.	gene_id "MSTRG.172689"; transcript_id "MSTRG.172689.53"; exon_number "5";
chr7	StringTie	exon	23736904	23737078	1000	+	.	gene_id "MSTRG.172689"; transcript_id "MSTRG.172689.53"; exon_number "6";
chr7	StringTie	exon	23752717	23752832	1000	+	.	gene_id "MSTRG.172689"; transcript_id "MSTRG.172689.53"; exon_number "7";
chr7	StringTie	exon	23754315	23754474	1000	+	.	gene_id "MSTRG.172689"; transcript_id "MSTRG.172689.53"; exon_number "8";
chr7	StringTie	exon	23762801	23762923	1000	+	.	gene_id "MSTRG.172689"; transcript_id "MSTRG.172689.53"; exon_number "9";
chr7	StringTie	exon	23768995	23769174	1000	+	.	gene_id "MSTRG.172689"; transcript_id "MSTRG.172689.53"; exon_number "10";
chr7	StringTie	exon	23769640	23769756	1000	+	.	gene_id "MSTRG.172689"; transcript_id "MSTRG.172689.53"; exon_number "11";
chr7	StringTie	exon	23771005	23771124	1000	+	.	gene_id "MSTRG.172689"; transcript_id "MSTRG.172689.53"; exon_number "12";
chr7	StringTie	exon	23772147	23772278	1000	+	.	gene_id "MSTRG.172689"; transcript_id "MSTRG.172689.53"; exon_number "13";
chr7	StringTie	exon	23781419	23781520	1000	+	.	gene_id "MSTRG.172689"; transcript_id "MSTRG.172689.53"; exon_number "14";
chr7	StringTie	exon	23783583	23783663	1000	+	.	gene_id "MSTRG.172689"; transcript_id "MSTRG.172689.53"; exon_number "15";
chr7	StringTie	exon	23785478	23785603	1000	+	.	gene_id "MSTRG.172689"; transcript_id "MSTRG.172689.53"; exon_number "16";
chr7	StringTie	exon	23786508	23786633	1000	+	.	gene_id "MSTRG.172689"; transcript_id "MSTRG.172689.53"; exon_number "17";
chr7	StringTie	exon	23786838	23786924	1000	+	.	gene_id "MSTRG.172689"; transcript_id "MSTRG.172689.53"; exon_number "18";
chr7	StringTie	exon	23787980	23788129	1000	+	.	gene_id "MSTRG.172689"; transcript_id "MSTRG.172689.53"; exon_number "19";
chr7	StringTie	exon	23790824	23790946	1000	+	.	gene_id "MSTRG.172689"; transcript_id "MSTRG.172689.53"; exon_number "20";
chr7	StringTie	exon	23791311	23791711	1000	+	.	gene_id "MSTRG.172689"; transcript_id "MSTRG.172689.53"; exon_number "21";
chr7	StringTie	transcript	23715349	23791652	1000	+	.	gene_id "MSTRG.172689"; transcript_id "MSTRG.172689.54";
chr7	StringTie	exon	23715349	23715434	1000	+	.	gene_id "MSTRG.172689"; transcript_id "MSTRG.172689.54"; exon_number "1";
chr7	StringTie	exon	23717481	23717579	1000	+	.	gene_id "MSTRG.172689"; transcript_id "MSTRG.172689.54"; exon_number "2";
chr7	StringTie	exon	23727241	23727315	1000	+	.	gene_id "MSTRG.172689"; transcript_id "MSTRG.172689.54"; exon_number "3";
chr7	StringTie	exon	23729091	23729249	1000	+	.	gene_id "MSTRG.172689"; transcript_id "MSTRG.172689.54"; exon_number "4";
chr7	StringTie	exon	23752717	23752832	1000	+	.	gene_id "MSTRG.172689"; transcript_id "MSTRG.172689.54"; exon_number "5";
chr7	StringTie	exon	23754315	23754474	1000	+	.	gene_id "MSTRG.172689"; transcript_id "MSTRG.172689.54"; exon_number "6";
chr7	StringTie	exon	23755056	23755196	1000	+	.	gene_id "MSTRG.172689"; transcript_id "MSTRG.172689.54"; exon_number "7";
chr7	StringTie	exon	23762801	23762923	1000	+	.	gene_id "MSTRG.172689"; transcript_id "MSTRG.172689.54"; exon_number "8";
chr7	StringTie	exon	23768995	23769174	1000	+	.	gene_id "MSTRG.172689"; transcript_id "MSTRG.172689.54"; exon_number "9";
chr7	StringTie	exon	23769640	23769756	1000	+	.	gene_id "MSTRG.172689"; transcript_id "MSTRG.172689.54"; exon_number "10";
chr7	StringTie	exon	23771005	23771124	1000	+	.	gene_id "MSTRG.172689"; transcript_id "MSTRG.172689.54"; exon_number "11";
chr7	StringTie	exon	23772147	23772278	1000	+	.	gene_id "MSTRG.172689"; transcript_id "MSTRG.172689.54"; exon_number "12";
chr7	StringTie	exon	23781419	23781520	1000	+	.	gene_id "MSTRG.172689"; transcript_id "MSTRG.172689.54"; exon_number "13";
chr7	StringTie	exon	23783583	23783663	1000	+	.	gene_id "MSTRG.172689"; transcript_id "MSTRG.172689.54"; exon_number "14";
chr7	StringTie	exon	23785478	23785603	1000	+	.	gene_id "MSTRG.172689"; transcript_id "MSTRG.172689.54"; exon_number "15";
chr7	StringTie	exon	23786508	23786633	1000	+	.	gene_id "MSTRG.172689"; transcript_id "MSTRG.172689.54"; exon_number "16";
chr7	StringTie	exon	23786838	23786924	1000	+	.	gene_id "MSTRG.172689"; transcript_id "MSTRG.172689.54"; exon_number "17";
chr7	StringTie	exon	23787980	23788129	1000	+	.	gene_id "MSTRG.172689"; transcript_id "MSTRG.172689.54"; exon_number "18";
chr7	StringTie	exon	23790824	23790946	1000	+	.	gene_id "MSTRG.172689"; transcript_id "MSTRG.172689.54"; exon_number "19";
chr7	StringTie	exon	23791311	23791652	1000	+	.	gene_id "MSTRG.172689"; transcript_id "MSTRG.172689.54"; exon_number "20";
chr7	StringTie	transcript	23717478	23791638	1000	+	.	gene_id "MSTRG.172689"; transcript_id "MSTRG.172689.55";
chr7	StringTie	exon	23717478	23717579	1000	+	.	gene_id "MSTRG.172689"; transcript_id "MSTRG.172689.55"; exon_number "1";
chr7	StringTie	exon	23727241	23727315	1000	+	.	gene_id "MSTRG.172689"; transcript_id "MSTRG.172689.55"; exon_number "2";
chr7	StringTie	exon	23729091	23729249	1000	+	.	gene_id "MSTRG.172689"; transcript_id "MSTRG.172689.55"; exon_number "3";
chr7	StringTie	exon	23736904	23737078	1000	+	.	gene_id "MSTRG.172689"; transcript_id "MSTRG.172689.55"; exon_number "4";
chr7	StringTie	exon	23752717	23752832	1000	+	.	gene_id "MSTRG.172689"; transcript_id "MSTRG.172689.55"; exon_number "5";
chr7	StringTie	exon	23754315	23754474	1000	+	.	gene_id "MSTRG.172689"; transcript_id "MSTRG.172689.55"; exon_number "6";
chr7	StringTie	exon	23762801	23762923	1000	+	.	gene_id "MSTRG.172689"; transcript_id "MSTRG.172689.55"; exon_number "7";
chr7	StringTie	exon	23768995	23769174	1000	+	.	gene_id "MSTRG.172689"; transcript_id "MSTRG.172689.55"; exon_number "8";
chr7	StringTie	exon	23769640	23769756	1000	+	.	gene_id "MSTRG.172689"; transcript_id "MSTRG.172689.55"; exon_number "9";
chr7	StringTie	exon	23771005	23772278	1000	+	.	gene_id "MSTRG.172689"; transcript_id "MSTRG.172689.55"; exon_number "10";
chr7	StringTie	exon	23781419	23781520	1000	+	.	gene_id "MSTRG.172689"; transcript_id "MSTRG.172689.55"; exon_number "11";
chr7	StringTie	exon	23783583	23783663	1000	+	.	gene_id "MSTRG.172689"; transcript_id "MSTRG.172689.55"; exon_number "12";
chr7	StringTie	exon	23785478	23785603	1000	+	.	gene_id "MSTRG.172689"; transcript_id "MSTRG.172689.55"; exon_number "13";
chr7	StringTie	exon	23786508	23786633	1000	+	.	gene_id "MSTRG.172689"; transcript_id "MSTRG.172689.55"; exon_number "14";
chr7	StringTie	exon	23786838	23786924	1000	+	.	gene_id "MSTRG.172689"; transcript_id "MSTRG.172689.55"; exon_number "15";
chr7	StringTie	exon	23787980	23788129	1000	+	.	gene_id "MSTRG.172689"; transcript_id "MSTRG.172689.55"; exon_number "16";
chr7	StringTie	exon	23790824	23790946	1000	+	.	gene_id "MSTRG.172689"; transcript_id "MSTRG.172689.55"; exon_number "17";
chr7	StringTie	exon	23791142	23791638	1000	+	.	gene_id "MSTRG.172689"; transcript_id "MSTRG.172689.55"; exon_number "18";
chr7	StringTie	transcript	23718808	23791876	1000	+	.	gene_id "MSTRG.172689"; transcript_id "MSTRG.172689.56";
chr7	StringTie	exon	23718808	23722949	1000	+	.	gene_id "MSTRG.172689"; transcript_id "MSTRG.172689.56"; exon_number "1";
chr7	StringTie	exon	23727241	23727315	1000	+	.	gene_id "MSTRG.172689"; transcript_id "MSTRG.172689.56"; exon_number "2";
chr7	StringTie	exon	23729091	23729249	1000	+	.	gene_id "MSTRG.172689"; transcript_id "MSTRG.172689.56"; exon_number "3";
chr7	StringTie	exon	23735538	23735896	1000	+	.	gene_id "MSTRG.172689"; transcript_id "MSTRG.172689.56"; exon_number "4";
chr7	StringTie	exon	23736904	23737078	1000	+	.	gene_id "MSTRG.172689"; transcript_id "MSTRG.172689.56"; exon_number "5";
chr7	StringTie	exon	23752717	23752832	1000	+	.	gene_id "MSTRG.172689"; transcript_id "MSTRG.172689.56"; exon_number "6";
chr7	StringTie	exon	23754315	23754474	1000	+	.	gene_id "MSTRG.172689"; transcript_id "MSTRG.172689.56"; exon_number "7";
chr7	StringTie	exon	23762801	23762923	1000	+	.	gene_id "MSTRG.172689"; transcript_id "MSTRG.172689.56"; exon_number "8";
chr7	StringTie	exon	23768995	23769174	1000	+	.	gene_id "MSTRG.172689"; transcript_id "MSTRG.172689.56"; exon_number "9";
chr7	StringTie	exon	23769640	23769756	1000	+	.	gene_id "MSTRG.172689"; transcript_id "MSTRG.172689.56"; exon_number "10";
chr7	StringTie	exon	23771005	23771124	1000	+	.	gene_id "MSTRG.172689"; transcript_id "MSTRG.172689.56"; exon_number "11";
chr7	StringTie	exon	23772147	23772278	1000	+	.	gene_id "MSTRG.172689"; transcript_id "MSTRG.172689.56"; exon_number "12";
chr7	StringTie	exon	23781419	23781520	1000	+	.	gene_id "MSTRG.172689"; transcript_id "MSTRG.172689.56"; exon_number "13";
chr7	StringTie	exon	23783583	23783663	1000	+	.	gene_id "MSTRG.172689"; transcript_id "MSTRG.172689.56"; exon_number "14";
chr7	StringTie	exon	23785478	23785603	1000	+	.	gene_id "MSTRG.172689"; transcript_id "MSTRG.172689.56"; exon_number "15";
chr7	StringTie	exon	23786508	23786633	1000	+	.	gene_id "MSTRG.172689"; transcript_id "MSTRG.172689.56"; exon_number "16";
chr7	StringTie	exon	23786838	23786924	1000	+	.	gene_id "MSTRG.172689"; transcript_id "MSTRG.172689.56"; exon_number "17";
chr7	StringTie	exon	23787980	23788129	1000	+	.	gene_id "MSTRG.172689"; transcript_id "MSTRG.172689.56"; exon_number "18";
chr7	StringTie	exon	23790824	23790946	1000	+	.	gene_id "MSTRG.172689"; transcript_id "MSTRG.172689.56"; exon_number "19";
chr7	StringTie	exon	23791311	23791876	1000	+	.	gene_id "MSTRG.172689"; transcript_id "MSTRG.172689.56"; exon_number "20";
chr7	StringTie	transcript	23719272	23791663	1000	+	.	gene_id "MSTRG.172689"; transcript_id "MSTRG.172689.57";
chr7	StringTie	exon	23719272	23722949	1000	+	.	gene_id "MSTRG.172689"; transcript_id "MSTRG.172689.57"; exon_number "1";
chr7	StringTie	exon	23727241	23727315	1000	+	.	gene_id "MSTRG.172689"; transcript_id "MSTRG.172689.57"; exon_number "2";
chr7	StringTie	exon	23729091	23729249	1000	+	.	gene_id "MSTRG.172689"; transcript_id "MSTRG.172689.57"; exon_number "3";
chr7	StringTie	exon	23752717	23752832	1000	+	.	gene_id "MSTRG.172689"; transcript_id "MSTRG.172689.57"; exon_number "4";
chr7	StringTie	exon	23754315	23754474	1000	+	.	gene_id "MSTRG.172689"; transcript_id "MSTRG.172689.57"; exon_number "5";
chr7	StringTie	exon	23762801	23762923	1000	+	.	gene_id "MSTRG.172689"; transcript_id "MSTRG.172689.57"; exon_number "6";
chr7	StringTie	exon	23768995	23769174	1000	+	.	gene_id "MSTRG.172689"; transcript_id "MSTRG.172689.57"; exon_number "7";
chr7	StringTie	exon	23769640	23769756	1000	+	.	gene_id "MSTRG.172689"; transcript_id "MSTRG.172689.57"; exon_number "8";
chr7	StringTie	exon	23771005	23771124	1000	+	.	gene_id "MSTRG.172689"; transcript_id "MSTRG.172689.57"; exon_number "9";
chr7	StringTie	exon	23772147	23772278	1000	+	.	gene_id "MSTRG.172689"; transcript_id "MSTRG.172689.57"; exon_number "10";
chr7	StringTie	exon	23781419	23781520	1000	+	.	gene_id "MSTRG.172689"; transcript_id "MSTRG.172689.57"; exon_number "11";
chr7	StringTie	exon	23783583	23783663	1000	+	.	gene_id "MSTRG.172689"; transcript_id "MSTRG.172689.57"; exon_number "12";
chr7	StringTie	exon	23785478	23785603	1000	+	.	gene_id "MSTRG.172689"; transcript_id "MSTRG.172689.57"; exon_number "13";
chr7	StringTie	exon	23786508	23786633	1000	+	.	gene_id "MSTRG.172689"; transcript_id "MSTRG.172689.57"; exon_number "14";
chr7	StringTie	exon	23786838	23786924	1000	+	.	gene_id "MSTRG.172689"; transcript_id "MSTRG.172689.57"; exon_number "15";
chr7	StringTie	exon	23787980	23788129	1000	+	.	gene_id "MSTRG.172689"; transcript_id "MSTRG.172689.57"; exon_number "16";
chr7	StringTie	exon	23790824	23790946	1000	+	.	gene_id "MSTRG.172689"; transcript_id "MSTRG.172689.57"; exon_number "17";
chr7	StringTie	exon	23791311	23791663	1000	+	.	gene_id "MSTRG.172689"; transcript_id "MSTRG.172689.57"; exon_number "18";
chr7	StringTie	transcript	23721780	23832781	1000	+	.	gene_id "MSTRG.172689"; transcript_id "MSTRG.172689.58";
chr7	StringTie	exon	23721780	23722949	1000	+	.	gene_id "MSTRG.172689"; transcript_id "MSTRG.172689.58"; exon_number "1";
chr7	StringTie	exon	23727241	23727315	1000	+	.	gene_id "MSTRG.172689"; transcript_id "MSTRG.172689.58"; exon_number "2";
chr7	StringTie	exon	23729091	23729249	1000	+	.	gene_id "MSTRG.172689"; transcript_id "MSTRG.172689.58"; exon_number "3";
chr7	StringTie	exon	23752717	23752832	1000	+	.	gene_id "MSTRG.172689"; transcript_id "MSTRG.172689.58"; exon_number "4";
chr7	StringTie	exon	23754315	23754474	1000	+	.	gene_id "MSTRG.172689"; transcript_id "MSTRG.172689.58"; exon_number "5";
chr7	StringTie	exon	23762801	23762923	1000	+	.	gene_id "MSTRG.172689"; transcript_id "MSTRG.172689.58"; exon_number "6";
chr7	StringTie	exon	23768995	23769174	1000	+	.	gene_id "MSTRG.172689"; transcript_id "MSTRG.172689.58"; exon_number "7";
chr7	StringTie	exon	23769640	23769756	1000	+	.	gene_id "MSTRG.172689"; transcript_id "MSTRG.172689.58"; exon_number "8";
chr7	StringTie	exon	23771005	23771124	1000	+	.	gene_id "MSTRG.172689"; transcript_id "MSTRG.172689.58"; exon_number "9";
chr7	StringTie	exon	23772147	23772278	1000	+	.	gene_id "MSTRG.172689"; transcript_id "MSTRG.172689.58"; exon_number "10";
chr7	StringTie	exon	23781419	23781520	1000	+	.	gene_id "MSTRG.172689"; transcript_id "MSTRG.172689.58"; exon_number "11";
chr7	StringTie	exon	23783583	23783663	1000	+	.	gene_id "MSTRG.172689"; transcript_id "MSTRG.172689.58"; exon_number "12";
chr7	StringTie	exon	23785478	23785603	1000	+	.	gene_id "MSTRG.172689"; transcript_id "MSTRG.172689.58"; exon_number "13";
chr7	StringTie	exon	23786508	23786633	1000	+	.	gene_id "MSTRG.172689"; transcript_id "MSTRG.172689.58"; exon_number "14";
chr7	StringTie	exon	23786838	23786924	1000	+	.	gene_id "MSTRG.172689"; transcript_id "MSTRG.172689.58"; exon_number "15";
chr7	StringTie	exon	23787980	23788129	1000	+	.	gene_id "MSTRG.172689"; transcript_id "MSTRG.172689.58"; exon_number "16";
chr7	StringTie	exon	23790824	23790946	1000	+	.	gene_id "MSTRG.172689"; transcript_id "MSTRG.172689.58"; exon_number "17";
chr7	StringTie	exon	23815144	23815212	1000	+	.	gene_id "MSTRG.172689"; transcript_id "MSTRG.172689.58"; exon_number "18";
chr7	StringTie	exon	23832136	23832781	1000	+	.	gene_id "MSTRG.172689"; transcript_id "MSTRG.172689.58"; exon_number "19";
chr7	StringTie	transcript	23721785	23791679	1000	+	.	gene_id "MSTRG.172689"; transcript_id "MSTRG.172689.59";
chr7	StringTie	exon	23721785	23722949	1000	+	.	gene_id "MSTRG.172689"; transcript_id "MSTRG.172689.59"; exon_number "1";
chr7	StringTie	exon	23727241	23727315	1000	+	.	gene_id "MSTRG.172689"; transcript_id "MSTRG.172689.59"; exon_number "2";
chr7	StringTie	exon	23729091	23729249	1000	+	.	gene_id "MSTRG.172689"; transcript_id "MSTRG.172689.59"; exon_number "3";
chr7	StringTie	exon	23735538	23735896	1000	+	.	gene_id "MSTRG.172689"; transcript_id "MSTRG.172689.59"; exon_number "4";
chr7	StringTie	exon	23736904	23737078	1000	+	.	gene_id "MSTRG.172689"; transcript_id "MSTRG.172689.59"; exon_number "5";
chr7	StringTie	exon	23752717	23752832	1000	+	.	gene_id "MSTRG.172689"; transcript_id "MSTRG.172689.59"; exon_number "6";
chr7	StringTie	exon	23754315	23754474	1000	+	.	gene_id "MSTRG.172689"; transcript_id "MSTRG.172689.59"; exon_number "7";
chr7	StringTie	exon	23762801	23762923	1000	+	.	gene_id "MSTRG.172689"; transcript_id "MSTRG.172689.59"; exon_number "8";
chr7	StringTie	exon	23768995	23769174	1000	+	.	gene_id "MSTRG.172689"; transcript_id "MSTRG.172689.59"; exon_number "9";
chr7	StringTie	exon	23769640	23769756	1000	+	.	gene_id "MSTRG.172689"; transcript_id "MSTRG.172689.59"; exon_number "10";
chr7	StringTie	exon	23771005	23771124	1000	+	.	gene_id "MSTRG.172689"; transcript_id "MSTRG.172689.59"; exon_number "11";
chr7	StringTie	exon	23772147	23772278	1000	+	.	gene_id "MSTRG.172689"; transcript_id "MSTRG.172689.59"; exon_number "12";
chr7	StringTie	exon	23781419	23781520	1000	+	.	gene_id "MSTRG.172689"; transcript_id "MSTRG.172689.59"; exon_number "13";
chr7	StringTie	exon	23783583	23783663	1000	+	.	gene_id "MSTRG.172689"; transcript_id "MSTRG.172689.59"; exon_number "14";
chr7	StringTie	exon	23785478	23785603	1000	+	.	gene_id "MSTRG.172689"; transcript_id "MSTRG.172689.59"; exon_number "15";
chr7	StringTie	exon	23786508	23786633	1000	+	.	gene_id "MSTRG.172689"; transcript_id "MSTRG.172689.59"; exon_number "16";
chr7	StringTie	exon	23786838	23786924	1000	+	.	gene_id "MSTRG.172689"; transcript_id "MSTRG.172689.59"; exon_number "17";
chr7	StringTie	exon	23787980	23788129	1000	+	.	gene_id "MSTRG.172689"; transcript_id "MSTRG.172689.59"; exon_number "18";
chr7	StringTie	exon	23790824	23790946	1000	+	.	gene_id "MSTRG.172689"; transcript_id "MSTRG.172689.59"; exon_number "19";
chr7	StringTie	exon	23791142	23791679	1000	+	.	gene_id "MSTRG.172689"; transcript_id "MSTRG.172689.59"; exon_number "20";
chr7	StringTie	transcript	23709562	23791640	1000	+	.	gene_id "MSTRG.172689"; transcript_id "MSTRG.172689.6";
chr7	StringTie	exon	23709562	23710770	1000	+	.	gene_id "MSTRG.172689"; transcript_id "MSTRG.172689.6"; exon_number "1";
chr7	StringTie	exon	23712099	23712145	1000	+	.	gene_id "MSTRG.172689"; transcript_id "MSTRG.172689.6"; exon_number "2";
chr7	StringTie	exon	23712234	23712286	1000	+	.	gene_id "MSTRG.172689"; transcript_id "MSTRG.172689.6"; exon_number "3";
chr7	StringTie	exon	23717481	23717579	1000	+	.	gene_id "MSTRG.172689"; transcript_id "MSTRG.172689.6"; exon_number "4";
chr7	StringTie	exon	23727241	23729249	1000	+	.	gene_id "MSTRG.172689"; transcript_id "MSTRG.172689.6"; exon_number "5";
chr7	StringTie	exon	23735538	23735896	1000	+	.	gene_id "MSTRG.172689"; transcript_id "MSTRG.172689.6"; exon_number "6";
chr7	StringTie	exon	23736904	23737078	1000	+	.	gene_id "MSTRG.172689"; transcript_id "MSTRG.172689.6"; exon_number "7";
chr7	StringTie	exon	23752717	23752832	1000	+	.	gene_id "MSTRG.172689"; transcript_id "MSTRG.172689.6"; exon_number "8";
chr7	StringTie	exon	23754315	23754474	1000	+	.	gene_id "MSTRG.172689"; transcript_id "MSTRG.172689.6"; exon_number "9";
chr7	StringTie	exon	23755056	23755196	1000	+	.	gene_id "MSTRG.172689"; transcript_id "MSTRG.172689.6"; exon_number "10";
chr7	StringTie	exon	23762801	23762923	1000	+	.	gene_id "MSTRG.172689"; transcript_id "MSTRG.172689.6"; exon_number "11";
chr7	StringTie	exon	23768995	23769174	1000	+	.	gene_id "MSTRG.172689"; transcript_id "MSTRG.172689.6"; exon_number "12";
chr7	StringTie	exon	23769640	23769756	1000	+	.	gene_id "MSTRG.172689"; transcript_id "MSTRG.172689.6"; exon_number "13";
chr7	StringTie	exon	23771005	23772278	1000	+	.	gene_id "MSTRG.172689"; transcript_id "MSTRG.172689.6"; exon_number "14";
chr7	StringTie	exon	23779107	23779265	1000	+	.	gene_id "MSTRG.172689"; transcript_id "MSTRG.172689.6"; exon_number "15";
chr7	StringTie	exon	23781419	23781520	1000	+	.	gene_id "MSTRG.172689"; transcript_id "MSTRG.172689.6"; exon_number "16";
chr7	StringTie	exon	23783583	23783663	1000	+	.	gene_id "MSTRG.172689"; transcript_id "MSTRG.172689.6"; exon_number "17";
chr7	StringTie	exon	23785478	23785603	1000	+	.	gene_id "MSTRG.172689"; transcript_id "MSTRG.172689.6"; exon_number "18";
chr7	StringTie	exon	23786508	23786633	1000	+	.	gene_id "MSTRG.172689"; transcript_id "MSTRG.172689.6"; exon_number "19";
chr7	StringTie	exon	23786838	23786924	1000	+	.	gene_id "MSTRG.172689"; transcript_id "MSTRG.172689.6"; exon_number "20";
chr7	StringTie	exon	23787980	23788129	1000	+	.	gene_id "MSTRG.172689"; transcript_id "MSTRG.172689.6"; exon_number "21";
chr7	StringTie	exon	23790824	23790946	1000	+	.	gene_id "MSTRG.172689"; transcript_id "MSTRG.172689.6"; exon_number "22";
chr7	StringTie	exon	23791142	23791640	1000	+	.	gene_id "MSTRG.172689"; transcript_id "MSTRG.172689.6"; exon_number "23";
chr7	StringTie	transcript	23721785	23832606	1000	+	.	gene_id "MSTRG.172689"; transcript_id "MSTRG.172689.60";
chr7	StringTie	exon	23721785	23722949	1000	+	.	gene_id "MSTRG.172689"; transcript_id "MSTRG.172689.60"; exon_number "1";
chr7	StringTie	exon	23727241	23727315	1000	+	.	gene_id "MSTRG.172689"; transcript_id "MSTRG.172689.60"; exon_number "2";
chr7	StringTie	exon	23729091	23729249	1000	+	.	gene_id "MSTRG.172689"; transcript_id "MSTRG.172689.60"; exon_number "3";
chr7	StringTie	exon	23735538	23735832	1000	+	.	gene_id "MSTRG.172689"; transcript_id "MSTRG.172689.60"; exon_number "4";
chr7	StringTie	exon	23736904	23737078	1000	+	.	gene_id "MSTRG.172689"; transcript_id "MSTRG.172689.60"; exon_number "5";
chr7	StringTie	exon	23752717	23752832	1000	+	.	gene_id "MSTRG.172689"; transcript_id "MSTRG.172689.60"; exon_number "6";
chr7	StringTie	exon	23754315	23754474	1000	+	.	gene_id "MSTRG.172689"; transcript_id "MSTRG.172689.60"; exon_number "7";
chr7	StringTie	exon	23762801	23762923	1000	+	.	gene_id "MSTRG.172689"; transcript_id "MSTRG.172689.60"; exon_number "8";
chr7	StringTie	exon	23768995	23769174	1000	+	.	gene_id "MSTRG.172689"; transcript_id "MSTRG.172689.60"; exon_number "9";
chr7	StringTie	exon	23769640	23769756	1000	+	.	gene_id "MSTRG.172689"; transcript_id "MSTRG.172689.60"; exon_number "10";
chr7	StringTie	exon	23771005	23771124	1000	+	.	gene_id "MSTRG.172689"; transcript_id "MSTRG.172689.60"; exon_number "11";
chr7	StringTie	exon	23772147	23772278	1000	+	.	gene_id "MSTRG.172689"; transcript_id "MSTRG.172689.60"; exon_number "12";
chr7	StringTie	exon	23781419	23781520	1000	+	.	gene_id "MSTRG.172689"; transcript_id "MSTRG.172689.60"; exon_number "13";
chr7	StringTie	exon	23783583	23783663	1000	+	.	gene_id "MSTRG.172689"; transcript_id "MSTRG.172689.60"; exon_number "14";
chr7	StringTie	exon	23785478	23785603	1000	+	.	gene_id "MSTRG.172689"; transcript_id "MSTRG.172689.60"; exon_number "15";
chr7	StringTie	exon	23786508	23786633	1000	+	.	gene_id "MSTRG.172689"; transcript_id "MSTRG.172689.60"; exon_number "16";
chr7	StringTie	exon	23786838	23786924	1000	+	.	gene_id "MSTRG.172689"; transcript_id "MSTRG.172689.60"; exon_number "17";
chr7	StringTie	exon	23787980	23788129	1000	+	.	gene_id "MSTRG.172689"; transcript_id "MSTRG.172689.60"; exon_number "18";
chr7	StringTie	exon	23790824	23790946	1000	+	.	gene_id "MSTRG.172689"; transcript_id "MSTRG.172689.60"; exon_number "19";
chr7	StringTie	exon	23815144	23815212	1000	+	.	gene_id "MSTRG.172689"; transcript_id "MSTRG.172689.60"; exon_number "20";
chr7	StringTie	exon	23832136	23832606	1000	+	.	gene_id "MSTRG.172689"; transcript_id "MSTRG.172689.60"; exon_number "21";
chr7	StringTie	transcript	23721818	23832483	1000	+	.	gene_id "MSTRG.172689"; transcript_id "MSTRG.172689.61";
chr7	StringTie	exon	23721818	23722949	1000	+	.	gene_id "MSTRG.172689"; transcript_id "MSTRG.172689.61"; exon_number "1";
chr7	StringTie	exon	23727241	23727315	1000	+	.	gene_id "MSTRG.172689"; transcript_id "MSTRG.172689.61"; exon_number "2";
chr7	StringTie	exon	23729091	23729249	1000	+	.	gene_id "MSTRG.172689"; transcript_id "MSTRG.172689.61"; exon_number "3";
chr7	StringTie	exon	23752717	23752832	1000	+	.	gene_id "MSTRG.172689"; transcript_id "MSTRG.172689.61"; exon_number "4";
chr7	StringTie	exon	23754315	23754474	1000	+	.	gene_id "MSTRG.172689"; transcript_id "MSTRG.172689.61"; exon_number "5";
chr7	StringTie	exon	23762801	23762923	1000	+	.	gene_id "MSTRG.172689"; transcript_id "MSTRG.172689.61"; exon_number "6";
chr7	StringTie	exon	23768995	23769174	1000	+	.	gene_id "MSTRG.172689"; transcript_id "MSTRG.172689.61"; exon_number "7";
chr7	StringTie	exon	23769640	23769756	1000	+	.	gene_id "MSTRG.172689"; transcript_id "MSTRG.172689.61"; exon_number "8";
chr7	StringTie	exon	23771005	23772278	1000	+	.	gene_id "MSTRG.172689"; transcript_id "MSTRG.172689.61"; exon_number "9";
chr7	StringTie	exon	23781419	23781520	1000	+	.	gene_id "MSTRG.172689"; transcript_id "MSTRG.172689.61"; exon_number "10";
chr7	StringTie	exon	23783583	23783663	1000	+	.	gene_id "MSTRG.172689"; transcript_id "MSTRG.172689.61"; exon_number "11";
chr7	StringTie	exon	23785478	23785564	1000	+	.	gene_id "MSTRG.172689"; transcript_id "MSTRG.172689.61"; exon_number "12";
chr7	StringTie	exon	23786508	23786633	1000	+	.	gene_id "MSTRG.172689"; transcript_id "MSTRG.172689.61"; exon_number "13";
chr7	StringTie	exon	23786838	23786924	1000	+	.	gene_id "MSTRG.172689"; transcript_id "MSTRG.172689.61"; exon_number "14";
chr7	StringTie	exon	23787980	23788129	1000	+	.	gene_id "MSTRG.172689"; transcript_id "MSTRG.172689.61"; exon_number "15";
chr7	StringTie	exon	23790824	23790946	1000	+	.	gene_id "MSTRG.172689"; transcript_id "MSTRG.172689.61"; exon_number "16";
chr7	StringTie	exon	23815144	23815212	1000	+	.	gene_id "MSTRG.172689"; transcript_id "MSTRG.172689.61"; exon_number "17";
chr7	StringTie	exon	23832136	23832483	1000	+	.	gene_id "MSTRG.172689"; transcript_id "MSTRG.172689.61"; exon_number "18";
chr7	StringTie	transcript	23722012	23791628	1000	+	.	gene_id "MSTRG.172689"; transcript_id "MSTRG.172689.62";
chr7	StringTie	exon	23722012	23722949	1000	+	.	gene_id "MSTRG.172689"; transcript_id "MSTRG.172689.62"; exon_number "1";
chr7	StringTie	exon	23727241	23727315	1000	+	.	gene_id "MSTRG.172689"; transcript_id "MSTRG.172689.62"; exon_number "2";
chr7	StringTie	exon	23729091	23729249	1000	+	.	gene_id "MSTRG.172689"; transcript_id "MSTRG.172689.62"; exon_number "3";
chr7	StringTie	exon	23752717	23752832	1000	+	.	gene_id "MSTRG.172689"; transcript_id "MSTRG.172689.62"; exon_number "4";
chr7	StringTie	exon	23754315	23754474	1000	+	.	gene_id "MSTRG.172689"; transcript_id "MSTRG.172689.62"; exon_number "5";
chr7	StringTie	exon	23762801	23762923	1000	+	.	gene_id "MSTRG.172689"; transcript_id "MSTRG.172689.62"; exon_number "6";
chr7	StringTie	exon	23768995	23769174	1000	+	.	gene_id "MSTRG.172689"; transcript_id "MSTRG.172689.62"; exon_number "7";
chr7	StringTie	exon	23769640	23769756	1000	+	.	gene_id "MSTRG.172689"; transcript_id "MSTRG.172689.62"; exon_number "8";
chr7	StringTie	exon	23771005	23771124	1000	+	.	gene_id "MSTRG.172689"; transcript_id "MSTRG.172689.62"; exon_number "9";
chr7	StringTie	exon	23772147	23772278	1000	+	.	gene_id "MSTRG.172689"; transcript_id "MSTRG.172689.62"; exon_number "10";
chr7	StringTie	exon	23781419	23781520	1000	+	.	gene_id "MSTRG.172689"; transcript_id "MSTRG.172689.62"; exon_number "11";
chr7	StringTie	exon	23783583	23783663	1000	+	.	gene_id "MSTRG.172689"; transcript_id "MSTRG.172689.62"; exon_number "12";
chr7	StringTie	exon	23785478	23785603	1000	+	.	gene_id "MSTRG.172689"; transcript_id "MSTRG.172689.62"; exon_number "13";
chr7	StringTie	exon	23786508	23786633	1000	+	.	gene_id "MSTRG.172689"; transcript_id "MSTRG.172689.62"; exon_number "14";
chr7	StringTie	exon	23786838	23786924	1000	+	.	gene_id "MSTRG.172689"; transcript_id "MSTRG.172689.62"; exon_number "15";
chr7	StringTie	exon	23787980	23788129	1000	+	.	gene_id "MSTRG.172689"; transcript_id "MSTRG.172689.62"; exon_number "16";
chr7	StringTie	exon	23790824	23790946	1000	+	.	gene_id "MSTRG.172689"; transcript_id "MSTRG.172689.62"; exon_number "17";
chr7	StringTie	exon	23791142	23791628	1000	+	.	gene_id "MSTRG.172689"; transcript_id "MSTRG.172689.62"; exon_number "18";
chr7	StringTie	transcript	23722166	23791645	1000	+	.	gene_id "MSTRG.172689"; transcript_id "MSTRG.172689.64";
chr7	StringTie	exon	23722166	23722949	1000	+	.	gene_id "MSTRG.172689"; transcript_id "MSTRG.172689.64"; exon_number "1";
chr7	StringTie	exon	23727241	23727315	1000	+	.	gene_id "MSTRG.172689"; transcript_id "MSTRG.172689.64"; exon_number "2";
chr7	StringTie	exon	23729091	23729249	1000	+	.	gene_id "MSTRG.172689"; transcript_id "MSTRG.172689.64"; exon_number "3";
chr7	StringTie	exon	23736904	23737078	1000	+	.	gene_id "MSTRG.172689"; transcript_id "MSTRG.172689.64"; exon_number "4";
chr7	StringTie	exon	23752717	23752832	1000	+	.	gene_id "MSTRG.172689"; transcript_id "MSTRG.172689.64"; exon_number "5";
chr7	StringTie	exon	23754315	23754474	1000	+	.	gene_id "MSTRG.172689"; transcript_id "MSTRG.172689.64"; exon_number "6";
chr7	StringTie	exon	23762801	23762923	1000	+	.	gene_id "MSTRG.172689"; transcript_id "MSTRG.172689.64"; exon_number "7";
chr7	StringTie	exon	23768995	23769174	1000	+	.	gene_id "MSTRG.172689"; transcript_id "MSTRG.172689.64"; exon_number "8";
chr7	StringTie	exon	23769640	23769756	1000	+	.	gene_id "MSTRG.172689"; transcript_id "MSTRG.172689.64"; exon_number "9";
chr7	StringTie	exon	23771005	23771124	1000	+	.	gene_id "MSTRG.172689"; transcript_id "MSTRG.172689.64"; exon_number "10";
chr7	StringTie	exon	23772147	23772278	1000	+	.	gene_id "MSTRG.172689"; transcript_id "MSTRG.172689.64"; exon_number "11";
chr7	StringTie	exon	23781419	23781520	1000	+	.	gene_id "MSTRG.172689"; transcript_id "MSTRG.172689.64"; exon_number "12";
chr7	StringTie	exon	23783583	23783663	1000	+	.	gene_id "MSTRG.172689"; transcript_id "MSTRG.172689.64"; exon_number "13";
chr7	StringTie	exon	23785478	23785603	1000	+	.	gene_id "MSTRG.172689"; transcript_id "MSTRG.172689.64"; exon_number "14";
chr7	StringTie	exon	23786508	23786633	1000	+	.	gene_id "MSTRG.172689"; transcript_id "MSTRG.172689.64"; exon_number "15";
chr7	StringTie	exon	23786838	23786924	1000	+	.	gene_id "MSTRG.172689"; transcript_id "MSTRG.172689.64"; exon_number "16";
chr7	StringTie	exon	23787980	23788129	1000	+	.	gene_id "MSTRG.172689"; transcript_id "MSTRG.172689.64"; exon_number "17";
chr7	StringTie	exon	23790824	23790946	1000	+	.	gene_id "MSTRG.172689"; transcript_id "MSTRG.172689.64"; exon_number "18";
chr7	StringTie	exon	23791311	23791645	1000	+	.	gene_id "MSTRG.172689"; transcript_id "MSTRG.172689.64"; exon_number "19";
chr7	StringTie	transcript	23722641	23791641	1000	+	.	gene_id "MSTRG.172689"; transcript_id "MSTRG.172689.65";
chr7	StringTie	exon	23722641	23722949	1000	+	.	gene_id "MSTRG.172689"; transcript_id "MSTRG.172689.65"; exon_number "1";
chr7	StringTie	exon	23727241	23727315	1000	+	.	gene_id "MSTRG.172689"; transcript_id "MSTRG.172689.65"; exon_number "2";
chr7	StringTie	exon	23729091	23729249	1000	+	.	gene_id "MSTRG.172689"; transcript_id "MSTRG.172689.65"; exon_number "3";
chr7	StringTie	exon	23735538	23735896	1000	+	.	gene_id "MSTRG.172689"; transcript_id "MSTRG.172689.65"; exon_number "4";
chr7	StringTie	exon	23736904	23737078	1000	+	.	gene_id "MSTRG.172689"; transcript_id "MSTRG.172689.65"; exon_number "5";
chr7	StringTie	exon	23752717	23752832	1000	+	.	gene_id "MSTRG.172689"; transcript_id "MSTRG.172689.65"; exon_number "6";
chr7	StringTie	exon	23754315	23754474	1000	+	.	gene_id "MSTRG.172689"; transcript_id "MSTRG.172689.65"; exon_number "7";
chr7	StringTie	exon	23762801	23762959	1000	+	.	gene_id "MSTRG.172689"; transcript_id "MSTRG.172689.65"; exon_number "8";
chr7	StringTie	exon	23768995	23769174	1000	+	.	gene_id "MSTRG.172689"; transcript_id "MSTRG.172689.65"; exon_number "9";
chr7	StringTie	exon	23769640	23769756	1000	+	.	gene_id "MSTRG.172689"; transcript_id "MSTRG.172689.65"; exon_number "10";
chr7	StringTie	exon	23771005	23772278	1000	+	.	gene_id "MSTRG.172689"; transcript_id "MSTRG.172689.65"; exon_number "11";
chr7	StringTie	exon	23781419	23781520	1000	+	.	gene_id "MSTRG.172689"; transcript_id "MSTRG.172689.65"; exon_number "12";
chr7	StringTie	exon	23783583	23783663	1000	+	.	gene_id "MSTRG.172689"; transcript_id "MSTRG.172689.65"; exon_number "13";
chr7	StringTie	exon	23785478	23785603	1000	+	.	gene_id "MSTRG.172689"; transcript_id "MSTRG.172689.65"; exon_number "14";
chr7	StringTie	exon	23786508	23786633	1000	+	.	gene_id "MSTRG.172689"; transcript_id "MSTRG.172689.65"; exon_number "15";
chr7	StringTie	exon	23786838	23786924	1000	+	.	gene_id "MSTRG.172689"; transcript_id "MSTRG.172689.65"; exon_number "16";
chr7	StringTie	exon	23787980	23788129	1000	+	.	gene_id "MSTRG.172689"; transcript_id "MSTRG.172689.65"; exon_number "17";
chr7	StringTie	exon	23790824	23790946	1000	+	.	gene_id "MSTRG.172689"; transcript_id "MSTRG.172689.65"; exon_number "18";
chr7	StringTie	exon	23791142	23791641	1000	+	.	gene_id "MSTRG.172689"; transcript_id "MSTRG.172689.65"; exon_number "19";
chr7	StringTie	transcript	23722705	23790946	1000	+	.	gene_id "MSTRG.172689"; transcript_id "MSTRG.172689.66";
chr7	StringTie	exon	23722705	23722949	1000	+	.	gene_id "MSTRG.172689"; transcript_id "MSTRG.172689.66"; exon_number "1";
chr7	StringTie	exon	23727241	23727315	1000	+	.	gene_id "MSTRG.172689"; transcript_id "MSTRG.172689.66"; exon_number "2";
chr7	StringTie	exon	23729091	23729249	1000	+	.	gene_id "MSTRG.172689"; transcript_id "MSTRG.172689.66"; exon_number "3";
chr7	StringTie	exon	23735538	23735896	1000	+	.	gene_id "MSTRG.172689"; transcript_id "MSTRG.172689.66"; exon_number "4";
chr7	StringTie	exon	23736904	23737078	1000	+	.	gene_id "MSTRG.172689"; transcript_id "MSTRG.172689.66"; exon_number "5";
chr7	StringTie	exon	23752717	23752832	1000	+	.	gene_id "MSTRG.172689"; transcript_id "MSTRG.172689.66"; exon_number "6";
chr7	StringTie	exon	23754315	23754474	1000	+	.	gene_id "MSTRG.172689"; transcript_id "MSTRG.172689.66"; exon_number "7";
chr7	StringTie	exon	23762801	23762923	1000	+	.	gene_id "MSTRG.172689"; transcript_id "MSTRG.172689.66"; exon_number "8";
chr7	StringTie	exon	23768995	23769174	1000	+	.	gene_id "MSTRG.172689"; transcript_id "MSTRG.172689.66"; exon_number "9";
chr7	StringTie	exon	23769640	23769756	1000	+	.	gene_id "MSTRG.172689"; transcript_id "MSTRG.172689.66"; exon_number "10";
chr7	StringTie	exon	23771005	23771124	1000	+	.	gene_id "MSTRG.172689"; transcript_id "MSTRG.172689.66"; exon_number "11";
chr7	StringTie	exon	23772147	23772278	1000	+	.	gene_id "MSTRG.172689"; transcript_id "MSTRG.172689.66"; exon_number "12";
chr7	StringTie	exon	23781419	23781520	1000	+	.	gene_id "MSTRG.172689"; transcript_id "MSTRG.172689.66"; exon_number "13";
chr7	StringTie	exon	23783583	23783663	1000	+	.	gene_id "MSTRG.172689"; transcript_id "MSTRG.172689.66"; exon_number "14";
chr7	StringTie	exon	23785478	23785603	1000	+	.	gene_id "MSTRG.172689"; transcript_id "MSTRG.172689.66"; exon_number "15";
chr7	StringTie	exon	23786533	23786633	1000	+	.	gene_id "MSTRG.172689"; transcript_id "MSTRG.172689.66"; exon_number "16";
chr7	StringTie	exon	23786838	23786924	1000	+	.	gene_id "MSTRG.172689"; transcript_id "MSTRG.172689.66"; exon_number "17";
chr7	StringTie	exon	23787980	23788129	1000	+	.	gene_id "MSTRG.172689"; transcript_id "MSTRG.172689.66"; exon_number "18";
chr7	StringTie	exon	23790824	23790946	1000	+	.	gene_id "MSTRG.172689"; transcript_id "MSTRG.172689.66"; exon_number "19";
chr7	StringTie	transcript	23722756	23832517	1000	+	.	gene_id "MSTRG.172689"; transcript_id "MSTRG.172689.67";
chr7	StringTie	exon	23722756	23722949	1000	+	.	gene_id "MSTRG.172689"; transcript_id "MSTRG.172689.67"; exon_number "1";
chr7	StringTie	exon	23727241	23727315	1000	+	.	gene_id "MSTRG.172689"; transcript_id "MSTRG.172689.67"; exon_number "2";
chr7	StringTie	exon	23752717	23752832	1000	+	.	gene_id "MSTRG.172689"; transcript_id "MSTRG.172689.67"; exon_number "3";
chr7	StringTie	exon	23754315	23754474	1000	+	.	gene_id "MSTRG.172689"; transcript_id "MSTRG.172689.67"; exon_number "4";
chr7	StringTie	exon	23755056	23755196	1000	+	.	gene_id "MSTRG.172689"; transcript_id "MSTRG.172689.67"; exon_number "5";
chr7	StringTie	exon	23762801	23762923	1000	+	.	gene_id "MSTRG.172689"; transcript_id "MSTRG.172689.67"; exon_number "6";
chr7	StringTie	exon	23768995	23769174	1000	+	.	gene_id "MSTRG.172689"; transcript_id "MSTRG.172689.67"; exon_number "7";
chr7	StringTie	exon	23769640	23769756	1000	+	.	gene_id "MSTRG.172689"; transcript_id "MSTRG.172689.67"; exon_number "8";
chr7	StringTie	exon	23771005	23772278	1000	+	.	gene_id "MSTRG.172689"; transcript_id "MSTRG.172689.67"; exon_number "9";
chr7	StringTie	exon	23779107	23779265	1000	+	.	gene_id "MSTRG.172689"; transcript_id "MSTRG.172689.67"; exon_number "10";
chr7	StringTie	exon	23781419	23781520	1000	+	.	gene_id "MSTRG.172689"; transcript_id "MSTRG.172689.67"; exon_number "11";
chr7	StringTie	exon	23783583	23783663	1000	+	.	gene_id "MSTRG.172689"; transcript_id "MSTRG.172689.67"; exon_number "12";
chr7	StringTie	exon	23785478	23786633	1000	+	.	gene_id "MSTRG.172689"; transcript_id "MSTRG.172689.67"; exon_number "13";
chr7	StringTie	exon	23786838	23786924	1000	+	.	gene_id "MSTRG.172689"; transcript_id "MSTRG.172689.67"; exon_number "14";
chr7	StringTie	exon	23787980	23788129	1000	+	.	gene_id "MSTRG.172689"; transcript_id "MSTRG.172689.67"; exon_number "15";
chr7	StringTie	exon	23790824	23790946	1000	+	.	gene_id "MSTRG.172689"; transcript_id "MSTRG.172689.67"; exon_number "16";
chr7	StringTie	exon	23815144	23815212	1000	+	.	gene_id "MSTRG.172689"; transcript_id "MSTRG.172689.67"; exon_number "17";
chr7	StringTie	exon	23832136	23832517	1000	+	.	gene_id "MSTRG.172689"; transcript_id "MSTRG.172689.67"; exon_number "18";
chr7	StringTie	transcript	23722760	23790977	1000	+	.	gene_id "MSTRG.172689"; transcript_id "MSTRG.172689.68";
chr7	StringTie	exon	23722760	23722949	1000	+	.	gene_id "MSTRG.172689"; transcript_id "MSTRG.172689.68"; exon_number "1";
chr7	StringTie	exon	23727241	23727315	1000	+	.	gene_id "MSTRG.172689"; transcript_id "MSTRG.172689.68"; exon_number "2";
chr7	StringTie	exon	23729091	23729249	1000	+	.	gene_id "MSTRG.172689"; transcript_id "MSTRG.172689.68"; exon_number "3";
chr7	StringTie	exon	23752717	23752832	1000	+	.	gene_id "MSTRG.172689"; transcript_id "MSTRG.172689.68"; exon_number "4";
chr7	StringTie	exon	23754315	23754474	1000	+	.	gene_id "MSTRG.172689"; transcript_id "MSTRG.172689.68"; exon_number "5";
chr7	StringTie	exon	23762801	23762923	1000	+	.	gene_id "MSTRG.172689"; transcript_id "MSTRG.172689.68"; exon_number "6";
chr7	StringTie	exon	23768995	23769174	1000	+	.	gene_id "MSTRG.172689"; transcript_id "MSTRG.172689.68"; exon_number "7";
chr7	StringTie	exon	23769640	23769756	1000	+	.	gene_id "MSTRG.172689"; transcript_id "MSTRG.172689.68"; exon_number "8";
chr7	StringTie	exon	23771005	23771124	1000	+	.	gene_id "MSTRG.172689"; transcript_id "MSTRG.172689.68"; exon_number "9";
chr7	StringTie	exon	23772147	23772278	1000	+	.	gene_id "MSTRG.172689"; transcript_id "MSTRG.172689.68"; exon_number "10";
chr7	StringTie	exon	23781419	23781520	1000	+	.	gene_id "MSTRG.172689"; transcript_id "MSTRG.172689.68"; exon_number "11";
chr7	StringTie	exon	23783583	23783663	1000	+	.	gene_id "MSTRG.172689"; transcript_id "MSTRG.172689.68"; exon_number "12";
chr7	StringTie	exon	23785478	23785564	1000	+	.	gene_id "MSTRG.172689"; transcript_id "MSTRG.172689.68"; exon_number "13";
chr7	StringTie	exon	23786508	23786633	1000	+	.	gene_id "MSTRG.172689"; transcript_id "MSTRG.172689.68"; exon_number "14";
chr7	StringTie	exon	23786838	23786924	1000	+	.	gene_id "MSTRG.172689"; transcript_id "MSTRG.172689.68"; exon_number "15";
chr7	StringTie	exon	23787980	23788129	1000	+	.	gene_id "MSTRG.172689"; transcript_id "MSTRG.172689.68"; exon_number "16";
chr7	StringTie	exon	23790824	23790977	1000	+	.	gene_id "MSTRG.172689"; transcript_id "MSTRG.172689.68"; exon_number "17";
chr7	StringTie	transcript	23709562	23791640	1000	+	.	gene_id "MSTRG.172689"; transcript_id "MSTRG.172689.7";
chr7	StringTie	exon	23709562	23710236	1000	+	.	gene_id "MSTRG.172689"; transcript_id "MSTRG.172689.7"; exon_number "1";
chr7	StringTie	exon	23712099	23712145	1000	+	.	gene_id "MSTRG.172689"; transcript_id "MSTRG.172689.7"; exon_number "2";
chr7	StringTie	exon	23712234	23712286	1000	+	.	gene_id "MSTRG.172689"; transcript_id "MSTRG.172689.7"; exon_number "3";
chr7	StringTie	exon	23717481	23717579	1000	+	.	gene_id "MSTRG.172689"; transcript_id "MSTRG.172689.7"; exon_number "4";
chr7	StringTie	exon	23727241	23727315	1000	+	.	gene_id "MSTRG.172689"; transcript_id "MSTRG.172689.7"; exon_number "5";
chr7	StringTie	exon	23729091	23729249	1000	+	.	gene_id "MSTRG.172689"; transcript_id "MSTRG.172689.7"; exon_number "6";
chr7	StringTie	exon	23735538	23735896	1000	+	.	gene_id "MSTRG.172689"; transcript_id "MSTRG.172689.7"; exon_number "7";
chr7	StringTie	exon	23736904	23737078	1000	+	.	gene_id "MSTRG.172689"; transcript_id "MSTRG.172689.7"; exon_number "8";
chr7	StringTie	exon	23752717	23752832	1000	+	.	gene_id "MSTRG.172689"; transcript_id "MSTRG.172689.7"; exon_number "9";
chr7	StringTie	exon	23754315	23754474	1000	+	.	gene_id "MSTRG.172689"; transcript_id "MSTRG.172689.7"; exon_number "10";
chr7	StringTie	exon	23762801	23762923	1000	+	.	gene_id "MSTRG.172689"; transcript_id "MSTRG.172689.7"; exon_number "11";
chr7	StringTie	exon	23768995	23769174	1000	+	.	gene_id "MSTRG.172689"; transcript_id "MSTRG.172689.7"; exon_number "12";
chr7	StringTie	exon	23769640	23769756	1000	+	.	gene_id "MSTRG.172689"; transcript_id "MSTRG.172689.7"; exon_number "13";
chr7	StringTie	exon	23771005	23771124	1000	+	.	gene_id "MSTRG.172689"; transcript_id "MSTRG.172689.7"; exon_number "14";
chr7	StringTie	exon	23772147	23772278	1000	+	.	gene_id "MSTRG.172689"; transcript_id "MSTRG.172689.7"; exon_number "15";
chr7	StringTie	exon	23781423	23781520	1000	+	.	gene_id "MSTRG.172689"; transcript_id "MSTRG.172689.7"; exon_number "16";
chr7	StringTie	exon	23783583	23783663	1000	+	.	gene_id "MSTRG.172689"; transcript_id "MSTRG.172689.7"; exon_number "17";
chr7	StringTie	exon	23785478	23785603	1000	+	.	gene_id "MSTRG.172689"; transcript_id "MSTRG.172689.7"; exon_number "18";
chr7	StringTie	exon	23786508	23786633	1000	+	.	gene_id "MSTRG.172689"; transcript_id "MSTRG.172689.7"; exon_number "19";
chr7	StringTie	exon	23786838	23786924	1000	+	.	gene_id "MSTRG.172689"; transcript_id "MSTRG.172689.7"; exon_number "20";
chr7	StringTie	exon	23787980	23788129	1000	+	.	gene_id "MSTRG.172689"; transcript_id "MSTRG.172689.7"; exon_number "21";
chr7	StringTie	exon	23790824	23790946	1000	+	.	gene_id "MSTRG.172689"; transcript_id "MSTRG.172689.7"; exon_number "22";
chr7	StringTie	exon	23791142	23791640	1000	+	.	gene_id "MSTRG.172689"; transcript_id "MSTRG.172689.7"; exon_number "23";
chr7	StringTie	transcript	23722770	23791711	1000	+	.	gene_id "MSTRG.172689"; transcript_id "MSTRG.172689.71";
chr7	StringTie	exon	23722770	23722949	1000	+	.	gene_id "MSTRG.172689"; transcript_id "MSTRG.172689.71"; exon_number "1";
chr7	StringTie	exon	23729091	23729249	1000	+	.	gene_id "MSTRG.172689"; transcript_id "MSTRG.172689.71"; exon_number "2";
chr7	StringTie	exon	23735538	23735896	1000	+	.	gene_id "MSTRG.172689"; transcript_id "MSTRG.172689.71"; exon_number "3";
chr7	StringTie	exon	23736904	23737078	1000	+	.	gene_id "MSTRG.172689"; transcript_id "MSTRG.172689.71"; exon_number "4";
chr7	StringTie	exon	23752717	23752832	1000	+	.	gene_id "MSTRG.172689"; transcript_id "MSTRG.172689.71"; exon_number "5";
chr7	StringTie	exon	23754315	23754474	1000	+	.	gene_id "MSTRG.172689"; transcript_id "MSTRG.172689.71"; exon_number "6";
chr7	StringTie	exon	23762801	23762923	1000	+	.	gene_id "MSTRG.172689"; transcript_id "MSTRG.172689.71"; exon_number "7";
chr7	StringTie	exon	23768995	23769174	1000	+	.	gene_id "MSTRG.172689"; transcript_id "MSTRG.172689.71"; exon_number "8";
chr7	StringTie	exon	23769640	23769756	1000	+	.	gene_id "MSTRG.172689"; transcript_id "MSTRG.172689.71"; exon_number "9";
chr7	StringTie	exon	23771005	23772278	1000	+	.	gene_id "MSTRG.172689"; transcript_id "MSTRG.172689.71"; exon_number "10";
chr7	StringTie	exon	23779107	23779265	1000	+	.	gene_id "MSTRG.172689"; transcript_id "MSTRG.172689.71"; exon_number "11";
chr7	StringTie	exon	23781419	23781520	1000	+	.	gene_id "MSTRG.172689"; transcript_id "MSTRG.172689.71"; exon_number "12";
chr7	StringTie	exon	23783583	23783663	1000	+	.	gene_id "MSTRG.172689"; transcript_id "MSTRG.172689.71"; exon_number "13";
chr7	StringTie	exon	23785478	23785603	1000	+	.	gene_id "MSTRG.172689"; transcript_id "MSTRG.172689.71"; exon_number "14";
chr7	StringTie	exon	23786508	23786633	1000	+	.	gene_id "MSTRG.172689"; transcript_id "MSTRG.172689.71"; exon_number "15";
chr7	StringTie	exon	23786838	23786924	1000	+	.	gene_id "MSTRG.172689"; transcript_id "MSTRG.172689.71"; exon_number "16";
chr7	StringTie	exon	23787980	23788129	1000	+	.	gene_id "MSTRG.172689"; transcript_id "MSTRG.172689.71"; exon_number "17";
chr7	StringTie	exon	23790824	23790946	1000	+	.	gene_id "MSTRG.172689"; transcript_id "MSTRG.172689.71"; exon_number "18";
chr7	StringTie	exon	23791142	23791711	1000	+	.	gene_id "MSTRG.172689"; transcript_id "MSTRG.172689.71"; exon_number "19";
chr7	StringTie	transcript	23722783	23791633	1000	+	.	gene_id "MSTRG.172689"; transcript_id "MSTRG.172689.72";
chr7	StringTie	exon	23722783	23722949	1000	+	.	gene_id "MSTRG.172689"; transcript_id "MSTRG.172689.72"; exon_number "1";
chr7	StringTie	exon	23727241	23727315	1000	+	.	gene_id "MSTRG.172689"; transcript_id "MSTRG.172689.72"; exon_number "2";
chr7	StringTie	exon	23729091	23729249	1000	+	.	gene_id "MSTRG.172689"; transcript_id "MSTRG.172689.72"; exon_number "3";
chr7	StringTie	exon	23735538	23735896	1000	+	.	gene_id "MSTRG.172689"; transcript_id "MSTRG.172689.72"; exon_number "4";
chr7	StringTie	exon	23736904	23737078	1000	+	.	gene_id "MSTRG.172689"; transcript_id "MSTRG.172689.72"; exon_number "5";
chr7	StringTie	exon	23752717	23752832	1000	+	.	gene_id "MSTRG.172689"; transcript_id "MSTRG.172689.72"; exon_number "6";
chr7	StringTie	exon	23754315	23754474	1000	+	.	gene_id "MSTRG.172689"; transcript_id "MSTRG.172689.72"; exon_number "7";
chr7	StringTie	exon	23762801	23762923	1000	+	.	gene_id "MSTRG.172689"; transcript_id "MSTRG.172689.72"; exon_number "8";
chr7	StringTie	exon	23768995	23769174	1000	+	.	gene_id "MSTRG.172689"; transcript_id "MSTRG.172689.72"; exon_number "9";
chr7	StringTie	exon	23769640	23769756	1000	+	.	gene_id "MSTRG.172689"; transcript_id "MSTRG.172689.72"; exon_number "10";
chr7	StringTie	exon	23771005	23771124	1000	+	.	gene_id "MSTRG.172689"; transcript_id "MSTRG.172689.72"; exon_number "11";
chr7	StringTie	exon	23772147	23772278	1000	+	.	gene_id "MSTRG.172689"; transcript_id "MSTRG.172689.72"; exon_number "12";
chr7	StringTie	exon	23781419	23781520	1000	+	.	gene_id "MSTRG.172689"; transcript_id "MSTRG.172689.72"; exon_number "13";
chr7	StringTie	exon	23783583	23783663	1000	+	.	gene_id "MSTRG.172689"; transcript_id "MSTRG.172689.72"; exon_number "14";
chr7	StringTie	exon	23785478	23785564	1000	+	.	gene_id "MSTRG.172689"; transcript_id "MSTRG.172689.72"; exon_number "15";
chr7	StringTie	exon	23786508	23786633	1000	+	.	gene_id "MSTRG.172689"; transcript_id "MSTRG.172689.72"; exon_number "16";
chr7	StringTie	exon	23786838	23786924	1000	+	.	gene_id "MSTRG.172689"; transcript_id "MSTRG.172689.72"; exon_number "17";
chr7	StringTie	exon	23787980	23788129	1000	+	.	gene_id "MSTRG.172689"; transcript_id "MSTRG.172689.72"; exon_number "18";
chr7	StringTie	exon	23790824	23790946	1000	+	.	gene_id "MSTRG.172689"; transcript_id "MSTRG.172689.72"; exon_number "19";
chr7	StringTie	exon	23791311	23791633	1000	+	.	gene_id "MSTRG.172689"; transcript_id "MSTRG.172689.72"; exon_number "20";
chr7	StringTie	transcript	23722791	23791630	1000	+	.	gene_id "MSTRG.172689"; transcript_id "MSTRG.172689.73";
chr7	StringTie	exon	23722791	23722949	1000	+	.	gene_id "MSTRG.172689"; transcript_id "MSTRG.172689.73"; exon_number "1";
chr7	StringTie	exon	23727241	23727315	1000	+	.	gene_id "MSTRG.172689"; transcript_id "MSTRG.172689.73"; exon_number "2";
chr7	StringTie	exon	23729091	23729249	1000	+	.	gene_id "MSTRG.172689"; transcript_id "MSTRG.172689.73"; exon_number "3";
chr7	StringTie	exon	23752717	23752832	1000	+	.	gene_id "MSTRG.172689"; transcript_id "MSTRG.172689.73"; exon_number "4";
chr7	StringTie	exon	23754315	23754474	1000	+	.	gene_id "MSTRG.172689"; transcript_id "MSTRG.172689.73"; exon_number "5";
chr7	StringTie	exon	23755056	23755196	1000	+	.	gene_id "MSTRG.172689"; transcript_id "MSTRG.172689.73"; exon_number "6";
chr7	StringTie	exon	23762801	23762923	1000	+	.	gene_id "MSTRG.172689"; transcript_id "MSTRG.172689.73"; exon_number "7";
chr7	StringTie	exon	23768995	23769174	1000	+	.	gene_id "MSTRG.172689"; transcript_id "MSTRG.172689.73"; exon_number "8";
chr7	StringTie	exon	23769640	23769756	1000	+	.	gene_id "MSTRG.172689"; transcript_id "MSTRG.172689.73"; exon_number "9";
chr7	StringTie	exon	23771005	23772278	1000	+	.	gene_id "MSTRG.172689"; transcript_id "MSTRG.172689.73"; exon_number "10";
chr7	StringTie	exon	23781419	23781520	1000	+	.	gene_id "MSTRG.172689"; transcript_id "MSTRG.172689.73"; exon_number "11";
chr7	StringTie	exon	23783583	23783663	1000	+	.	gene_id "MSTRG.172689"; transcript_id "MSTRG.172689.73"; exon_number "12";
chr7	StringTie	exon	23785478	23785603	1000	+	.	gene_id "MSTRG.172689"; transcript_id "MSTRG.172689.73"; exon_number "13";
chr7	StringTie	exon	23786508	23786633	1000	+	.	gene_id "MSTRG.172689"; transcript_id "MSTRG.172689.73"; exon_number "14";
chr7	StringTie	exon	23786838	23786924	1000	+	.	gene_id "MSTRG.172689"; transcript_id "MSTRG.172689.73"; exon_number "15";
chr7	StringTie	exon	23787980	23788129	1000	+	.	gene_id "MSTRG.172689"; transcript_id "MSTRG.172689.73"; exon_number "16";
chr7	StringTie	exon	23790824	23790946	1000	+	.	gene_id "MSTRG.172689"; transcript_id "MSTRG.172689.73"; exon_number "17";
chr7	StringTie	exon	23791311	23791630	1000	+	.	gene_id "MSTRG.172689"; transcript_id "MSTRG.172689.73"; exon_number "18";
chr7	StringTie	transcript	23725955	23791633	1000	+	.	gene_id "MSTRG.172689"; transcript_id "MSTRG.172689.74";
chr7	StringTie	exon	23725955	23725968	1000	+	.	gene_id "MSTRG.172689"; transcript_id "MSTRG.172689.74"; exon_number "1";
chr7	StringTie	exon	23727241	23727315	1000	+	.	gene_id "MSTRG.172689"; transcript_id "MSTRG.172689.74"; exon_number "2";
chr7	StringTie	exon	23729091	23729249	1000	+	.	gene_id "MSTRG.172689"; transcript_id "MSTRG.172689.74"; exon_number "3";
chr7	StringTie	exon	23752717	23752832	1000	+	.	gene_id "MSTRG.172689"; transcript_id "MSTRG.172689.74"; exon_number "4";
chr7	StringTie	exon	23754315	23754474	1000	+	.	gene_id "MSTRG.172689"; transcript_id "MSTRG.172689.74"; exon_number "5";
chr7	StringTie	exon	23762801	23762959	1000	+	.	gene_id "MSTRG.172689"; transcript_id "MSTRG.172689.74"; exon_number "6";
chr7	StringTie	exon	23768995	23769174	1000	+	.	gene_id "MSTRG.172689"; transcript_id "MSTRG.172689.74"; exon_number "7";
chr7	StringTie	exon	23769640	23769756	1000	+	.	gene_id "MSTRG.172689"; transcript_id "MSTRG.172689.74"; exon_number "8";
chr7	StringTie	exon	23771005	23771124	1000	+	.	gene_id "MSTRG.172689"; transcript_id "MSTRG.172689.74"; exon_number "9";
chr7	StringTie	exon	23772147	23772278	1000	+	.	gene_id "MSTRG.172689"; transcript_id "MSTRG.172689.74"; exon_number "10";
chr7	StringTie	exon	23781419	23781520	1000	+	.	gene_id "MSTRG.172689"; transcript_id "MSTRG.172689.74"; exon_number "11";
chr7	StringTie	exon	23783583	23783663	1000	+	.	gene_id "MSTRG.172689"; transcript_id "MSTRG.172689.74"; exon_number "12";
chr7	StringTie	exon	23785478	23785603	1000	+	.	gene_id "MSTRG.172689"; transcript_id "MSTRG.172689.74"; exon_number "13";
chr7	StringTie	exon	23786508	23786633	1000	+	.	gene_id "MSTRG.172689"; transcript_id "MSTRG.172689.74"; exon_number "14";
chr7	StringTie	exon	23786838	23786924	1000	+	.	gene_id "MSTRG.172689"; transcript_id "MSTRG.172689.74"; exon_number "15";
chr7	StringTie	exon	23787980	23788129	1000	+	.	gene_id "MSTRG.172689"; transcript_id "MSTRG.172689.74"; exon_number "16";
chr7	StringTie	exon	23790824	23790946	1000	+	.	gene_id "MSTRG.172689"; transcript_id "MSTRG.172689.74"; exon_number "17";
chr7	StringTie	exon	23791311	23791633	1000	+	.	gene_id "MSTRG.172689"; transcript_id "MSTRG.172689.74"; exon_number "18";
chr7	StringTie	transcript	23728282	23791638	1000	+	.	gene_id "MSTRG.172689"; transcript_id "MSTRG.172689.75";
chr7	StringTie	exon	23728282	23729249	1000	+	.	gene_id "MSTRG.172689"; transcript_id "MSTRG.172689.75"; exon_number "1";
chr7	StringTie	exon	23735538	23735896	1000	+	.	gene_id "MSTRG.172689"; transcript_id "MSTRG.172689.75"; exon_number "2";
chr7	StringTie	exon	23736904	23737078	1000	+	.	gene_id "MSTRG.172689"; transcript_id "MSTRG.172689.75"; exon_number "3";
chr7	StringTie	exon	23752717	23752832	1000	+	.	gene_id "MSTRG.172689"; transcript_id "MSTRG.172689.75"; exon_number "4";
chr7	StringTie	exon	23754315	23754474	1000	+	.	gene_id "MSTRG.172689"; transcript_id "MSTRG.172689.75"; exon_number "5";
chr7	StringTie	exon	23762801	23762923	1000	+	.	gene_id "MSTRG.172689"; transcript_id "MSTRG.172689.75"; exon_number "6";
chr7	StringTie	exon	23768995	23769174	1000	+	.	gene_id "MSTRG.172689"; transcript_id "MSTRG.172689.75"; exon_number "7";
chr7	StringTie	exon	23769640	23769756	1000	+	.	gene_id "MSTRG.172689"; transcript_id "MSTRG.172689.75"; exon_number "8";
chr7	StringTie	exon	23771005	23772278	1000	+	.	gene_id "MSTRG.172689"; transcript_id "MSTRG.172689.75"; exon_number "9";
chr7	StringTie	exon	23781423	23781520	1000	+	.	gene_id "MSTRG.172689"; transcript_id "MSTRG.172689.75"; exon_number "10";
chr7	StringTie	exon	23783583	23783663	1000	+	.	gene_id "MSTRG.172689"; transcript_id "MSTRG.172689.75"; exon_number "11";
chr7	StringTie	exon	23785478	23785603	1000	+	.	gene_id "MSTRG.172689"; transcript_id "MSTRG.172689.75"; exon_number "12";
chr7	StringTie	exon	23786508	23786633	1000	+	.	gene_id "MSTRG.172689"; transcript_id "MSTRG.172689.75"; exon_number "13";
chr7	StringTie	exon	23786838	23786924	1000	+	.	gene_id "MSTRG.172689"; transcript_id "MSTRG.172689.75"; exon_number "14";
chr7	StringTie	exon	23787980	23788129	1000	+	.	gene_id "MSTRG.172689"; transcript_id "MSTRG.172689.75"; exon_number "15";
chr7	StringTie	exon	23790824	23790946	1000	+	.	gene_id "MSTRG.172689"; transcript_id "MSTRG.172689.75"; exon_number "16";
chr7	StringTie	exon	23791311	23791638	1000	+	.	gene_id "MSTRG.172689"; transcript_id "MSTRG.172689.75"; exon_number "17";
chr7	StringTie	transcript	23728554	23832573	1000	+	.	gene_id "MSTRG.172689"; transcript_id "MSTRG.172689.76";
chr7	StringTie	exon	23728554	23728977	1000	+	.	gene_id "MSTRG.172689"; transcript_id "MSTRG.172689.76"; exon_number "1";
chr7	StringTie	exon	23729091	23729249	1000	+	.	gene_id "MSTRG.172689"; transcript_id "MSTRG.172689.76"; exon_number "2";
chr7	StringTie	exon	23752717	23752832	1000	+	.	gene_id "MSTRG.172689"; transcript_id "MSTRG.172689.76"; exon_number "3";
chr7	StringTie	exon	23754315	23754474	1000	+	.	gene_id "MSTRG.172689"; transcript_id "MSTRG.172689.76"; exon_number "4";
chr7	StringTie	exon	23762801	23762923	1000	+	.	gene_id "MSTRG.172689"; transcript_id "MSTRG.172689.76"; exon_number "5";
chr7	StringTie	exon	23768995	23769174	1000	+	.	gene_id "MSTRG.172689"; transcript_id "MSTRG.172689.76"; exon_number "6";
chr7	StringTie	exon	23769640	23769756	1000	+	.	gene_id "MSTRG.172689"; transcript_id "MSTRG.172689.76"; exon_number "7";
chr7	StringTie	exon	23771005	23772278	1000	+	.	gene_id "MSTRG.172689"; transcript_id "MSTRG.172689.76"; exon_number "8";
chr7	StringTie	exon	23781419	23781520	1000	+	.	gene_id "MSTRG.172689"; transcript_id "MSTRG.172689.76"; exon_number "9";
chr7	StringTie	exon	23783583	23783663	1000	+	.	gene_id "MSTRG.172689"; transcript_id "MSTRG.172689.76"; exon_number "10";
chr7	StringTie	exon	23785478	23785603	1000	+	.	gene_id "MSTRG.172689"; transcript_id "MSTRG.172689.76"; exon_number "11";
chr7	StringTie	exon	23786508	23786633	1000	+	.	gene_id "MSTRG.172689"; transcript_id "MSTRG.172689.76"; exon_number "12";
chr7	StringTie	exon	23786838	23786924	1000	+	.	gene_id "MSTRG.172689"; transcript_id "MSTRG.172689.76"; exon_number "13";
chr7	StringTie	exon	23787980	23788129	1000	+	.	gene_id "MSTRG.172689"; transcript_id "MSTRG.172689.76"; exon_number "14";
chr7	StringTie	exon	23790824	23790946	1000	+	.	gene_id "MSTRG.172689"; transcript_id "MSTRG.172689.76"; exon_number "15";
chr7	StringTie	exon	23815144	23815212	1000	+	.	gene_id "MSTRG.172689"; transcript_id "MSTRG.172689.76"; exon_number "16";
chr7	StringTie	exon	23832136	23832573	1000	+	.	gene_id "MSTRG.172689"; transcript_id "MSTRG.172689.76"; exon_number "17";
chr7	StringTie	transcript	23728804	23791632	1000	+	.	gene_id "MSTRG.172689"; transcript_id "MSTRG.172689.77";
chr7	StringTie	exon	23728804	23729249	1000	+	.	gene_id "MSTRG.172689"; transcript_id "MSTRG.172689.77"; exon_number "1";
chr7	StringTie	exon	23735538	23735896	1000	+	.	gene_id "MSTRG.172689"; transcript_id "MSTRG.172689.77"; exon_number "2";
chr7	StringTie	exon	23736904	23737078	1000	+	.	gene_id "MSTRG.172689"; transcript_id "MSTRG.172689.77"; exon_number "3";
chr7	StringTie	exon	23752723	23752832	1000	+	.	gene_id "MSTRG.172689"; transcript_id "MSTRG.172689.77"; exon_number "4";
chr7	StringTie	exon	23754315	23754474	1000	+	.	gene_id "MSTRG.172689"; transcript_id "MSTRG.172689.77"; exon_number "5";
chr7	StringTie	exon	23762801	23762923	1000	+	.	gene_id "MSTRG.172689"; transcript_id "MSTRG.172689.77"; exon_number "6";
chr7	StringTie	exon	23768995	23769174	1000	+	.	gene_id "MSTRG.172689"; transcript_id "MSTRG.172689.77"; exon_number "7";
chr7	StringTie	exon	23769640	23769756	1000	+	.	gene_id "MSTRG.172689"; transcript_id "MSTRG.172689.77"; exon_number "8";
chr7	StringTie	exon	23771005	23772278	1000	+	.	gene_id "MSTRG.172689"; transcript_id "MSTRG.172689.77"; exon_number "9";
chr7	StringTie	exon	23781419	23781520	1000	+	.	gene_id "MSTRG.172689"; transcript_id "MSTRG.172689.77"; exon_number "10";
chr7	StringTie	exon	23783583	23783663	1000	+	.	gene_id "MSTRG.172689"; transcript_id "MSTRG.172689.77"; exon_number "11";
chr7	StringTie	exon	23785478	23785603	1000	+	.	gene_id "MSTRG.172689"; transcript_id "MSTRG.172689.77"; exon_number "12";
chr7	StringTie	exon	23786508	23786633	1000	+	.	gene_id "MSTRG.172689"; transcript_id "MSTRG.172689.77"; exon_number "13";
chr7	StringTie	exon	23786838	23786924	1000	+	.	gene_id "MSTRG.172689"; transcript_id "MSTRG.172689.77"; exon_number "14";
chr7	StringTie	exon	23787980	23788129	1000	+	.	gene_id "MSTRG.172689"; transcript_id "MSTRG.172689.77"; exon_number "15";
chr7	StringTie	exon	23790824	23790946	1000	+	.	gene_id "MSTRG.172689"; transcript_id "MSTRG.172689.77"; exon_number "16";
chr7	StringTie	exon	23791142	23791632	1000	+	.	gene_id "MSTRG.172689"; transcript_id "MSTRG.172689.77"; exon_number "17";
chr7	StringTie	transcript	23736904	23791636	1000	+	.	gene_id "MSTRG.172689"; transcript_id "MSTRG.172689.78";
chr7	StringTie	exon	23736904	23737078	1000	+	.	gene_id "MSTRG.172689"; transcript_id "MSTRG.172689.78"; exon_number "1";
chr7	StringTie	exon	23752717	23752832	1000	+	.	gene_id "MSTRG.172689"; transcript_id "MSTRG.172689.78"; exon_number "2";
chr7	StringTie	exon	23754315	23754474	1000	+	.	gene_id "MSTRG.172689"; transcript_id "MSTRG.172689.78"; exon_number "3";
chr7	StringTie	exon	23762801	23762923	1000	+	.	gene_id "MSTRG.172689"; transcript_id "MSTRG.172689.78"; exon_number "4";
chr7	StringTie	exon	23768995	23769174	1000	+	.	gene_id "MSTRG.172689"; transcript_id "MSTRG.172689.78"; exon_number "5";
chr7	StringTie	exon	23769640	23769756	1000	+	.	gene_id "MSTRG.172689"; transcript_id "MSTRG.172689.78"; exon_number "6";
chr7	StringTie	exon	23771005	23771124	1000	+	.	gene_id "MSTRG.172689"; transcript_id "MSTRG.172689.78"; exon_number "7";
chr7	StringTie	exon	23772147	23772278	1000	+	.	gene_id "MSTRG.172689"; transcript_id "MSTRG.172689.78"; exon_number "8";
chr7	StringTie	exon	23779107	23779265	1000	+	.	gene_id "MSTRG.172689"; transcript_id "MSTRG.172689.78"; exon_number "9";
chr7	StringTie	exon	23781419	23781520	1000	+	.	gene_id "MSTRG.172689"; transcript_id "MSTRG.172689.78"; exon_number "10";
chr7	StringTie	exon	23783583	23783663	1000	+	.	gene_id "MSTRG.172689"; transcript_id "MSTRG.172689.78"; exon_number "11";
chr7	StringTie	exon	23785478	23785603	1000	+	.	gene_id "MSTRG.172689"; transcript_id "MSTRG.172689.78"; exon_number "12";
chr7	StringTie	exon	23786508	23786633	1000	+	.	gene_id "MSTRG.172689"; transcript_id "MSTRG.172689.78"; exon_number "13";
chr7	StringTie	exon	23786838	23786924	1000	+	.	gene_id "MSTRG.172689"; transcript_id "MSTRG.172689.78"; exon_number "14";
chr7	StringTie	exon	23787980	23788129	1000	+	.	gene_id "MSTRG.172689"; transcript_id "MSTRG.172689.78"; exon_number "15";
chr7	StringTie	exon	23790824	23790946	1000	+	.	gene_id "MSTRG.172689"; transcript_id "MSTRG.172689.78"; exon_number "16";
chr7	StringTie	exon	23791142	23791636	1000	+	.	gene_id "MSTRG.172689"; transcript_id "MSTRG.172689.78"; exon_number "17";
chr7	StringTie	transcript	23738137	23791657	1000	+	.	gene_id "MSTRG.172689"; transcript_id "MSTRG.172689.79";
chr7	StringTie	exon	23738137	23738530	1000	+	.	gene_id "MSTRG.172689"; transcript_id "MSTRG.172689.79"; exon_number "1";
chr7	StringTie	exon	23752717	23752832	1000	+	.	gene_id "MSTRG.172689"; transcript_id "MSTRG.172689.79"; exon_number "2";
chr7	StringTie	exon	23754315	23754474	1000	+	.	gene_id "MSTRG.172689"; transcript_id "MSTRG.172689.79"; exon_number "3";
chr7	StringTie	exon	23762801	23762923	1000	+	.	gene_id "MSTRG.172689"; transcript_id "MSTRG.172689.79"; exon_number "4";
chr7	StringTie	exon	23768995	23769174	1000	+	.	gene_id "MSTRG.172689"; transcript_id "MSTRG.172689.79"; exon_number "5";
chr7	StringTie	exon	23769640	23769756	1000	+	.	gene_id "MSTRG.172689"; transcript_id "MSTRG.172689.79"; exon_number "6";
chr7	StringTie	exon	23771005	23772278	1000	+	.	gene_id "MSTRG.172689"; transcript_id "MSTRG.172689.79"; exon_number "7";
chr7	StringTie	exon	23781419	23781520	1000	+	.	gene_id "MSTRG.172689"; transcript_id "MSTRG.172689.79"; exon_number "8";
chr7	StringTie	exon	23783583	23783663	1000	+	.	gene_id "MSTRG.172689"; transcript_id "MSTRG.172689.79"; exon_number "9";
chr7	StringTie	exon	23785478	23785603	1000	+	.	gene_id "MSTRG.172689"; transcript_id "MSTRG.172689.79"; exon_number "10";
chr7	StringTie	exon	23786508	23786633	1000	+	.	gene_id "MSTRG.172689"; transcript_id "MSTRG.172689.79"; exon_number "11";
chr7	StringTie	exon	23786838	23786924	1000	+	.	gene_id "MSTRG.172689"; transcript_id "MSTRG.172689.79"; exon_number "12";
chr7	StringTie	exon	23787980	23788129	1000	+	.	gene_id "MSTRG.172689"; transcript_id "MSTRG.172689.79"; exon_number "13";
chr7	StringTie	exon	23790824	23790946	1000	+	.	gene_id "MSTRG.172689"; transcript_id "MSTRG.172689.79"; exon_number "14";
chr7	StringTie	exon	23791311	23791657	1000	+	.	gene_id "MSTRG.172689"; transcript_id "MSTRG.172689.79"; exon_number "15";
chr7	StringTie	transcript	23709562	23791640	1000	+	.	gene_id "MSTRG.172689"; transcript_id "MSTRG.172689.8";
chr7	StringTie	exon	23709562	23710770	1000	+	.	gene_id "MSTRG.172689"; transcript_id "MSTRG.172689.8"; exon_number "1";
chr7	StringTie	exon	23712107	23712145	1000	+	.	gene_id "MSTRG.172689"; transcript_id "MSTRG.172689.8"; exon_number "2";
chr7	StringTie	exon	23712234	23712286	1000	+	.	gene_id "MSTRG.172689"; transcript_id "MSTRG.172689.8"; exon_number "3";
chr7	StringTie	exon	23717481	23717579	1000	+	.	gene_id "MSTRG.172689"; transcript_id "MSTRG.172689.8"; exon_number "4";
chr7	StringTie	exon	23727241	23727315	1000	+	.	gene_id "MSTRG.172689"; transcript_id "MSTRG.172689.8"; exon_number "5";
chr7	StringTie	exon	23729091	23729249	1000	+	.	gene_id "MSTRG.172689"; transcript_id "MSTRG.172689.8"; exon_number "6";
chr7	StringTie	exon	23735538	23735896	1000	+	.	gene_id "MSTRG.172689"; transcript_id "MSTRG.172689.8"; exon_number "7";
chr7	StringTie	exon	23736904	23737078	1000	+	.	gene_id "MSTRG.172689"; transcript_id "MSTRG.172689.8"; exon_number "8";
chr7	StringTie	exon	23752717	23752832	1000	+	.	gene_id "MSTRG.172689"; transcript_id "MSTRG.172689.8"; exon_number "9";
chr7	StringTie	exon	23754315	23754474	1000	+	.	gene_id "MSTRG.172689"; transcript_id "MSTRG.172689.8"; exon_number "10";
chr7	StringTie	exon	23755056	23755196	1000	+	.	gene_id "MSTRG.172689"; transcript_id "MSTRG.172689.8"; exon_number "11";
chr7	StringTie	exon	23762801	23762923	1000	+	.	gene_id "MSTRG.172689"; transcript_id "MSTRG.172689.8"; exon_number "12";
chr7	StringTie	exon	23768995	23769174	1000	+	.	gene_id "MSTRG.172689"; transcript_id "MSTRG.172689.8"; exon_number "13";
chr7	StringTie	exon	23769640	23769756	1000	+	.	gene_id "MSTRG.172689"; transcript_id "MSTRG.172689.8"; exon_number "14";
chr7	StringTie	exon	23771005	23771124	1000	+	.	gene_id "MSTRG.172689"; transcript_id "MSTRG.172689.8"; exon_number "15";
chr7	StringTie	exon	23772147	23772278	1000	+	.	gene_id "MSTRG.172689"; transcript_id "MSTRG.172689.8"; exon_number "16";
chr7	StringTie	exon	23781423	23781520	1000	+	.	gene_id "MSTRG.172689"; transcript_id "MSTRG.172689.8"; exon_number "17";
chr7	StringTie	exon	23783583	23783663	1000	+	.	gene_id "MSTRG.172689"; transcript_id "MSTRG.172689.8"; exon_number "18";
chr7	StringTie	exon	23785478	23785603	1000	+	.	gene_id "MSTRG.172689"; transcript_id "MSTRG.172689.8"; exon_number "19";
chr7	StringTie	exon	23786508	23786633	1000	+	.	gene_id "MSTRG.172689"; transcript_id "MSTRG.172689.8"; exon_number "20";
chr7	StringTie	exon	23786838	23786924	1000	+	.	gene_id "MSTRG.172689"; transcript_id "MSTRG.172689.8"; exon_number "21";
chr7	StringTie	exon	23787980	23788129	1000	+	.	gene_id "MSTRG.172689"; transcript_id "MSTRG.172689.8"; exon_number "22";
chr7	StringTie	exon	23790824	23790946	1000	+	.	gene_id "MSTRG.172689"; transcript_id "MSTRG.172689.8"; exon_number "23";
chr7	StringTie	exon	23791142	23791640	1000	+	.	gene_id "MSTRG.172689"; transcript_id "MSTRG.172689.8"; exon_number "24";
chr7	StringTie	transcript	23738415	23832519	1000	+	.	gene_id "MSTRG.172689"; transcript_id "MSTRG.172689.80";
chr7	StringTie	exon	23738415	23738530	1000	+	.	gene_id "MSTRG.172689"; transcript_id "MSTRG.172689.80"; exon_number "1";
chr7	StringTie	exon	23752717	23752832	1000	+	.	gene_id "MSTRG.172689"; transcript_id "MSTRG.172689.80"; exon_number "2";
chr7	StringTie	exon	23754315	23754474	1000	+	.	gene_id "MSTRG.172689"; transcript_id "MSTRG.172689.80"; exon_number "3";
chr7	StringTie	exon	23762801	23762923	1000	+	.	gene_id "MSTRG.172689"; transcript_id "MSTRG.172689.80"; exon_number "4";
chr7	StringTie	exon	23768995	23769174	1000	+	.	gene_id "MSTRG.172689"; transcript_id "MSTRG.172689.80"; exon_number "5";
chr7	StringTie	exon	23769640	23769756	1000	+	.	gene_id "MSTRG.172689"; transcript_id "MSTRG.172689.80"; exon_number "6";
chr7	StringTie	exon	23771005	23772278	1000	+	.	gene_id "MSTRG.172689"; transcript_id "MSTRG.172689.80"; exon_number "7";
chr7	StringTie	exon	23781419	23781520	1000	+	.	gene_id "MSTRG.172689"; transcript_id "MSTRG.172689.80"; exon_number "8";
chr7	StringTie	exon	23783583	23783663	1000	+	.	gene_id "MSTRG.172689"; transcript_id "MSTRG.172689.80"; exon_number "9";
chr7	StringTie	exon	23785478	23785603	1000	+	.	gene_id "MSTRG.172689"; transcript_id "MSTRG.172689.80"; exon_number "10";
chr7	StringTie	exon	23786508	23786633	1000	+	.	gene_id "MSTRG.172689"; transcript_id "MSTRG.172689.80"; exon_number "11";
chr7	StringTie	exon	23786838	23786924	1000	+	.	gene_id "MSTRG.172689"; transcript_id "MSTRG.172689.80"; exon_number "12";
chr7	StringTie	exon	23787980	23788129	1000	+	.	gene_id "MSTRG.172689"; transcript_id "MSTRG.172689.80"; exon_number "13";
chr7	StringTie	exon	23790824	23790946	1000	+	.	gene_id "MSTRG.172689"; transcript_id "MSTRG.172689.80"; exon_number "14";
chr7	StringTie	exon	23815144	23815212	1000	+	.	gene_id "MSTRG.172689"; transcript_id "MSTRG.172689.80"; exon_number "15";
chr7	StringTie	exon	23832136	23832519	1000	+	.	gene_id "MSTRG.172689"; transcript_id "MSTRG.172689.80"; exon_number "16";
chr7	StringTie	transcript	23738435	23791634	1000	+	.	gene_id "MSTRG.172689"; transcript_id "MSTRG.172689.81";
chr7	StringTie	exon	23738435	23738530	1000	+	.	gene_id "MSTRG.172689"; transcript_id "MSTRG.172689.81"; exon_number "1";
chr7	StringTie	exon	23752717	23752832	1000	+	.	gene_id "MSTRG.172689"; transcript_id "MSTRG.172689.81"; exon_number "2";
chr7	StringTie	exon	23754315	23754474	1000	+	.	gene_id "MSTRG.172689"; transcript_id "MSTRG.172689.81"; exon_number "3";
chr7	StringTie	exon	23762801	23762959	1000	+	.	gene_id "MSTRG.172689"; transcript_id "MSTRG.172689.81"; exon_number "4";
chr7	StringTie	exon	23768995	23769174	1000	+	.	gene_id "MSTRG.172689"; transcript_id "MSTRG.172689.81"; exon_number "5";
chr7	StringTie	exon	23769640	23769756	1000	+	.	gene_id "MSTRG.172689"; transcript_id "MSTRG.172689.81"; exon_number "6";
chr7	StringTie	exon	23771005	23771124	1000	+	.	gene_id "MSTRG.172689"; transcript_id "MSTRG.172689.81"; exon_number "7";
chr7	StringTie	exon	23772147	23772278	1000	+	.	gene_id "MSTRG.172689"; transcript_id "MSTRG.172689.81"; exon_number "8";
chr7	StringTie	exon	23781419	23781520	1000	+	.	gene_id "MSTRG.172689"; transcript_id "MSTRG.172689.81"; exon_number "9";
chr7	StringTie	exon	23783583	23783663	1000	+	.	gene_id "MSTRG.172689"; transcript_id "MSTRG.172689.81"; exon_number "10";
chr7	StringTie	exon	23785478	23785603	1000	+	.	gene_id "MSTRG.172689"; transcript_id "MSTRG.172689.81"; exon_number "11";
chr7	StringTie	exon	23786508	23786633	1000	+	.	gene_id "MSTRG.172689"; transcript_id "MSTRG.172689.81"; exon_number "12";
chr7	StringTie	exon	23786838	23786924	1000	+	.	gene_id "MSTRG.172689"; transcript_id "MSTRG.172689.81"; exon_number "13";
chr7	StringTie	exon	23787980	23788129	1000	+	.	gene_id "MSTRG.172689"; transcript_id "MSTRG.172689.81"; exon_number "14";
chr7	StringTie	exon	23790824	23790946	1000	+	.	gene_id "MSTRG.172689"; transcript_id "MSTRG.172689.81"; exon_number "15";
chr7	StringTie	exon	23791311	23791634	1000	+	.	gene_id "MSTRG.172689"; transcript_id "MSTRG.172689.81"; exon_number "16";
chr7	StringTie	transcript	23738436	23791627	1000	+	.	gene_id "MSTRG.172689"; transcript_id "MSTRG.172689.82";
chr7	StringTie	exon	23738436	23738530	1000	+	.	gene_id "MSTRG.172689"; transcript_id "MSTRG.172689.82"; exon_number "1";
chr7	StringTie	exon	23752717	23752832	1000	+	.	gene_id "MSTRG.172689"; transcript_id "MSTRG.172689.82"; exon_number "2";
chr7	StringTie	exon	23754315	23754474	1000	+	.	gene_id "MSTRG.172689"; transcript_id "MSTRG.172689.82"; exon_number "3";
chr7	StringTie	exon	23762801	23762923	1000	+	.	gene_id "MSTRG.172689"; transcript_id "MSTRG.172689.82"; exon_number "4";
chr7	StringTie	exon	23768995	23769174	1000	+	.	gene_id "MSTRG.172689"; transcript_id "MSTRG.172689.82"; exon_number "5";
chr7	StringTie	exon	23769640	23769756	1000	+	.	gene_id "MSTRG.172689"; transcript_id "MSTRG.172689.82"; exon_number "6";
chr7	StringTie	exon	23771005	23772278	1000	+	.	gene_id "MSTRG.172689"; transcript_id "MSTRG.172689.82"; exon_number "7";
chr7	StringTie	exon	23781419	23781520	1000	+	.	gene_id "MSTRG.172689"; transcript_id "MSTRG.172689.82"; exon_number "8";
chr7	StringTie	exon	23783583	23783663	1000	+	.	gene_id "MSTRG.172689"; transcript_id "MSTRG.172689.82"; exon_number "9";
chr7	StringTie	exon	23785478	23785603	1000	+	.	gene_id "MSTRG.172689"; transcript_id "MSTRG.172689.82"; exon_number "10";
chr7	StringTie	exon	23786508	23786633	1000	+	.	gene_id "MSTRG.172689"; transcript_id "MSTRG.172689.82"; exon_number "11";
chr7	StringTie	exon	23786838	23786924	1000	+	.	gene_id "MSTRG.172689"; transcript_id "MSTRG.172689.82"; exon_number "12";
chr7	StringTie	exon	23787980	23788129	1000	+	.	gene_id "MSTRG.172689"; transcript_id "MSTRG.172689.82"; exon_number "13";
chr7	StringTie	exon	23790824	23790946	1000	+	.	gene_id "MSTRG.172689"; transcript_id "MSTRG.172689.82"; exon_number "14";
chr7	StringTie	exon	23791142	23791627	1000	+	.	gene_id "MSTRG.172689"; transcript_id "MSTRG.172689.82"; exon_number "15";
chr7	StringTie	transcript	23738470	23832573	1000	+	.	gene_id "MSTRG.172689"; transcript_id "MSTRG.172689.83";
chr7	StringTie	exon	23738470	23738530	1000	+	.	gene_id "MSTRG.172689"; transcript_id "MSTRG.172689.83"; exon_number "1";
chr7	StringTie	exon	23752717	23752832	1000	+	.	gene_id "MSTRG.172689"; transcript_id "MSTRG.172689.83"; exon_number "2";
chr7	StringTie	exon	23754315	23754474	1000	+	.	gene_id "MSTRG.172689"; transcript_id "MSTRG.172689.83"; exon_number "3";
chr7	StringTie	exon	23762801	23762923	1000	+	.	gene_id "MSTRG.172689"; transcript_id "MSTRG.172689.83"; exon_number "4";
chr7	StringTie	exon	23768995	23769174	1000	+	.	gene_id "MSTRG.172689"; transcript_id "MSTRG.172689.83"; exon_number "5";
chr7	StringTie	exon	23769640	23769756	1000	+	.	gene_id "MSTRG.172689"; transcript_id "MSTRG.172689.83"; exon_number "6";
chr7	StringTie	exon	23771005	23771124	1000	+	.	gene_id "MSTRG.172689"; transcript_id "MSTRG.172689.83"; exon_number "7";
chr7	StringTie	exon	23772147	23772278	1000	+	.	gene_id "MSTRG.172689"; transcript_id "MSTRG.172689.83"; exon_number "8";
chr7	StringTie	exon	23781419	23781520	1000	+	.	gene_id "MSTRG.172689"; transcript_id "MSTRG.172689.83"; exon_number "9";
chr7	StringTie	exon	23783583	23783663	1000	+	.	gene_id "MSTRG.172689"; transcript_id "MSTRG.172689.83"; exon_number "10";
chr7	StringTie	exon	23785478	23785603	1000	+	.	gene_id "MSTRG.172689"; transcript_id "MSTRG.172689.83"; exon_number "11";
chr7	StringTie	exon	23786508	23786633	1000	+	.	gene_id "MSTRG.172689"; transcript_id "MSTRG.172689.83"; exon_number "12";
chr7	StringTie	exon	23786838	23786924	1000	+	.	gene_id "MSTRG.172689"; transcript_id "MSTRG.172689.83"; exon_number "13";
chr7	StringTie	exon	23787980	23788129	1000	+	.	gene_id "MSTRG.172689"; transcript_id "MSTRG.172689.83"; exon_number "14";
chr7	StringTie	exon	23790824	23790946	1000	+	.	gene_id "MSTRG.172689"; transcript_id "MSTRG.172689.83"; exon_number "15";
chr7	StringTie	exon	23815144	23815212	1000	+	.	gene_id "MSTRG.172689"; transcript_id "MSTRG.172689.83"; exon_number "16";
chr7	StringTie	exon	23832136	23832573	1000	+	.	gene_id "MSTRG.172689"; transcript_id "MSTRG.172689.83"; exon_number "17";
chr7	StringTie	transcript	23738497	23791640	1000	+	.	gene_id "MSTRG.172689"; transcript_id "MSTRG.172689.84";
chr7	StringTie	exon	23738497	23738530	1000	+	.	gene_id "MSTRG.172689"; transcript_id "MSTRG.172689.84"; exon_number "1";
chr7	StringTie	exon	23752717	23752832	1000	+	.	gene_id "MSTRG.172689"; transcript_id "MSTRG.172689.84"; exon_number "2";
chr7	StringTie	exon	23754315	23754474	1000	+	.	gene_id "MSTRG.172689"; transcript_id "MSTRG.172689.84"; exon_number "3";
chr7	StringTie	exon	23762801	23762923	1000	+	.	gene_id "MSTRG.172689"; transcript_id "MSTRG.172689.84"; exon_number "4";
chr7	StringTie	exon	23768995	23769174	1000	+	.	gene_id "MSTRG.172689"; transcript_id "MSTRG.172689.84"; exon_number "5";
chr7	StringTie	exon	23769640	23769756	1000	+	.	gene_id "MSTRG.172689"; transcript_id "MSTRG.172689.84"; exon_number "6";
chr7	StringTie	exon	23771005	23771124	1000	+	.	gene_id "MSTRG.172689"; transcript_id "MSTRG.172689.84"; exon_number "7";
chr7	StringTie	exon	23772147	23772278	1000	+	.	gene_id "MSTRG.172689"; transcript_id "MSTRG.172689.84"; exon_number "8";
chr7	StringTie	exon	23781419	23781520	1000	+	.	gene_id "MSTRG.172689"; transcript_id "MSTRG.172689.84"; exon_number "9";
chr7	StringTie	exon	23783583	23783663	1000	+	.	gene_id "MSTRG.172689"; transcript_id "MSTRG.172689.84"; exon_number "10";
chr7	StringTie	exon	23785478	23785564	1000	+	.	gene_id "MSTRG.172689"; transcript_id "MSTRG.172689.84"; exon_number "11";
chr7	StringTie	exon	23786508	23786633	1000	+	.	gene_id "MSTRG.172689"; transcript_id "MSTRG.172689.84"; exon_number "12";
chr7	StringTie	exon	23786838	23786924	1000	+	.	gene_id "MSTRG.172689"; transcript_id "MSTRG.172689.84"; exon_number "13";
chr7	StringTie	exon	23787980	23788129	1000	+	.	gene_id "MSTRG.172689"; transcript_id "MSTRG.172689.84"; exon_number "14";
chr7	StringTie	exon	23790824	23790946	1000	+	.	gene_id "MSTRG.172689"; transcript_id "MSTRG.172689.84"; exon_number "15";
chr7	StringTie	exon	23791142	23791640	1000	+	.	gene_id "MSTRG.172689"; transcript_id "MSTRG.172689.84"; exon_number "16";
chr7	StringTie	transcript	23738497	23791623	1000	+	.	gene_id "MSTRG.172689"; transcript_id "MSTRG.172689.85";
chr7	StringTie	exon	23738497	23738530	1000	+	.	gene_id "MSTRG.172689"; transcript_id "MSTRG.172689.85"; exon_number "1";
chr7	StringTie	exon	23752717	23752832	1000	+	.	gene_id "MSTRG.172689"; transcript_id "MSTRG.172689.85"; exon_number "2";
chr7	StringTie	exon	23754315	23754474	1000	+	.	gene_id "MSTRG.172689"; transcript_id "MSTRG.172689.85"; exon_number "3";
chr7	StringTie	exon	23762801	23762923	1000	+	.	gene_id "MSTRG.172689"; transcript_id "MSTRG.172689.85"; exon_number "4";
chr7	StringTie	exon	23768995	23769174	1000	+	.	gene_id "MSTRG.172689"; transcript_id "MSTRG.172689.85"; exon_number "5";
chr7	StringTie	exon	23769640	23769756	1000	+	.	gene_id "MSTRG.172689"; transcript_id "MSTRG.172689.85"; exon_number "6";
chr7	StringTie	exon	23771005	23771124	1000	+	.	gene_id "MSTRG.172689"; transcript_id "MSTRG.172689.85"; exon_number "7";
chr7	StringTie	exon	23772147	23772278	1000	+	.	gene_id "MSTRG.172689"; transcript_id "MSTRG.172689.85"; exon_number "8";
chr7	StringTie	exon	23781419	23781520	1000	+	.	gene_id "MSTRG.172689"; transcript_id "MSTRG.172689.85"; exon_number "9";
chr7	StringTie	exon	23783583	23783663	1000	+	.	gene_id "MSTRG.172689"; transcript_id "MSTRG.172689.85"; exon_number "10";
chr7	StringTie	exon	23785478	23785603	1000	+	.	gene_id "MSTRG.172689"; transcript_id "MSTRG.172689.85"; exon_number "11";
chr7	StringTie	exon	23786508	23786633	1000	+	.	gene_id "MSTRG.172689"; transcript_id "MSTRG.172689.85"; exon_number "12";
chr7	StringTie	exon	23786838	23786924	1000	+	.	gene_id "MSTRG.172689"; transcript_id "MSTRG.172689.85"; exon_number "13";
chr7	StringTie	exon	23787980	23788129	1000	+	.	gene_id "MSTRG.172689"; transcript_id "MSTRG.172689.85"; exon_number "14";
chr7	StringTie	exon	23790824	23790946	1000	+	.	gene_id "MSTRG.172689"; transcript_id "MSTRG.172689.85"; exon_number "15";
chr7	StringTie	exon	23791311	23791623	1000	+	.	gene_id "MSTRG.172689"; transcript_id "MSTRG.172689.85"; exon_number "16";
chr7	StringTie	transcript	23748648	23791630	1000	+	.	gene_id "MSTRG.172689"; transcript_id "MSTRG.172689.86";
chr7	StringTie	exon	23748648	23748674	1000	+	.	gene_id "MSTRG.172689"; transcript_id "MSTRG.172689.86"; exon_number "1";
chr7	StringTie	exon	23752717	23752832	1000	+	.	gene_id "MSTRG.172689"; transcript_id "MSTRG.172689.86"; exon_number "2";
chr7	StringTie	exon	23754315	23754474	1000	+	.	gene_id "MSTRG.172689"; transcript_id "MSTRG.172689.86"; exon_number "3";
chr7	StringTie	exon	23762801	23762923	1000	+	.	gene_id "MSTRG.172689"; transcript_id "MSTRG.172689.86"; exon_number "4";
chr7	StringTie	exon	23768995	23769174	1000	+	.	gene_id "MSTRG.172689"; transcript_id "MSTRG.172689.86"; exon_number "5";
chr7	StringTie	exon	23769640	23769756	1000	+	.	gene_id "MSTRG.172689"; transcript_id "MSTRG.172689.86"; exon_number "6";
chr7	StringTie	exon	23771005	23771124	1000	+	.	gene_id "MSTRG.172689"; transcript_id "MSTRG.172689.86"; exon_number "7";
chr7	StringTie	exon	23772147	23772278	1000	+	.	gene_id "MSTRG.172689"; transcript_id "MSTRG.172689.86"; exon_number "8";
chr7	StringTie	exon	23781419	23781520	1000	+	.	gene_id "MSTRG.172689"; transcript_id "MSTRG.172689.86"; exon_number "9";
chr7	StringTie	exon	23783583	23783663	1000	+	.	gene_id "MSTRG.172689"; transcript_id "MSTRG.172689.86"; exon_number "10";
chr7	StringTie	exon	23785478	23785603	1000	+	.	gene_id "MSTRG.172689"; transcript_id "MSTRG.172689.86"; exon_number "11";
chr7	StringTie	exon	23786508	23786633	1000	+	.	gene_id "MSTRG.172689"; transcript_id "MSTRG.172689.86"; exon_number "12";
chr7	StringTie	exon	23786838	23786924	1000	+	.	gene_id "MSTRG.172689"; transcript_id "MSTRG.172689.86"; exon_number "13";
chr7	StringTie	exon	23787980	23788129	1000	+	.	gene_id "MSTRG.172689"; transcript_id "MSTRG.172689.86"; exon_number "14";
chr7	StringTie	exon	23790824	23790946	1000	+	.	gene_id "MSTRG.172689"; transcript_id "MSTRG.172689.86"; exon_number "15";
chr7	StringTie	exon	23791311	23791630	1000	+	.	gene_id "MSTRG.172689"; transcript_id "MSTRG.172689.86"; exon_number "16";
chr7	StringTie	transcript	23752803	23791633	1000	+	.	gene_id "MSTRG.172689"; transcript_id "MSTRG.172689.87";
chr7	StringTie	exon	23752803	23752832	1000	+	.	gene_id "MSTRG.172689"; transcript_id "MSTRG.172689.87"; exon_number "1";
chr7	StringTie	exon	23754315	23754474	1000	+	.	gene_id "MSTRG.172689"; transcript_id "MSTRG.172689.87"; exon_number "2";
chr7	StringTie	exon	23755056	23755196	1000	+	.	gene_id "MSTRG.172689"; transcript_id "MSTRG.172689.87"; exon_number "3";
chr7	StringTie	exon	23762801	23762923	1000	+	.	gene_id "MSTRG.172689"; transcript_id "MSTRG.172689.87"; exon_number "4";
chr7	StringTie	exon	23768995	23769174	1000	+	.	gene_id "MSTRG.172689"; transcript_id "MSTRG.172689.87"; exon_number "5";
chr7	StringTie	exon	23769640	23769756	1000	+	.	gene_id "MSTRG.172689"; transcript_id "MSTRG.172689.87"; exon_number "6";
chr7	StringTie	exon	23771005	23771124	1000	+	.	gene_id "MSTRG.172689"; transcript_id "MSTRG.172689.87"; exon_number "7";
chr7	StringTie	exon	23772147	23772278	1000	+	.	gene_id "MSTRG.172689"; transcript_id "MSTRG.172689.87"; exon_number "8";
chr7	StringTie	exon	23781419	23781520	1000	+	.	gene_id "MSTRG.172689"; transcript_id "MSTRG.172689.87"; exon_number "9";
chr7	StringTie	exon	23783583	23783663	1000	+	.	gene_id "MSTRG.172689"; transcript_id "MSTRG.172689.87"; exon_number "10";
chr7	StringTie	exon	23785478	23785603	1000	+	.	gene_id "MSTRG.172689"; transcript_id "MSTRG.172689.87"; exon_number "11";
chr7	StringTie	exon	23786508	23786633	1000	+	.	gene_id "MSTRG.172689"; transcript_id "MSTRG.172689.87"; exon_number "12";
chr7	StringTie	exon	23786838	23786924	1000	+	.	gene_id "MSTRG.172689"; transcript_id "MSTRG.172689.87"; exon_number "13";
chr7	StringTie	exon	23787980	23788129	1000	+	.	gene_id "MSTRG.172689"; transcript_id "MSTRG.172689.87"; exon_number "14";
chr7	StringTie	exon	23790824	23790946	1000	+	.	gene_id "MSTRG.172689"; transcript_id "MSTRG.172689.87"; exon_number "15";
chr7	StringTie	exon	23791142	23791633	1000	+	.	gene_id "MSTRG.172689"; transcript_id "MSTRG.172689.87"; exon_number "16";
chr7	StringTie	transcript	23755067	23832513	1000	+	.	gene_id "MSTRG.172689"; transcript_id "MSTRG.172689.89";
chr7	StringTie	exon	23755067	23755196	1000	+	.	gene_id "MSTRG.172689"; transcript_id "MSTRG.172689.89"; exon_number "1";
chr7	StringTie	exon	23762801	23762923	1000	+	.	gene_id "MSTRG.172689"; transcript_id "MSTRG.172689.89"; exon_number "2";
chr7	StringTie	exon	23768995	23769174	1000	+	.	gene_id "MSTRG.172689"; transcript_id "MSTRG.172689.89"; exon_number "3";
chr7	StringTie	exon	23769640	23769756	1000	+	.	gene_id "MSTRG.172689"; transcript_id "MSTRG.172689.89"; exon_number "4";
chr7	StringTie	exon	23771005	23772278	1000	+	.	gene_id "MSTRG.172689"; transcript_id "MSTRG.172689.89"; exon_number "5";
chr7	StringTie	exon	23781423	23781520	1000	+	.	gene_id "MSTRG.172689"; transcript_id "MSTRG.172689.89"; exon_number "6";
chr7	StringTie	exon	23783583	23783663	1000	+	.	gene_id "MSTRG.172689"; transcript_id "MSTRG.172689.89"; exon_number "7";
chr7	StringTie	exon	23785478	23785603	1000	+	.	gene_id "MSTRG.172689"; transcript_id "MSTRG.172689.89"; exon_number "8";
chr7	StringTie	exon	23786508	23786633	1000	+	.	gene_id "MSTRG.172689"; transcript_id "MSTRG.172689.89"; exon_number "9";
chr7	StringTie	exon	23786838	23786924	1000	+	.	gene_id "MSTRG.172689"; transcript_id "MSTRG.172689.89"; exon_number "10";
chr7	StringTie	exon	23787980	23788129	1000	+	.	gene_id "MSTRG.172689"; transcript_id "MSTRG.172689.89"; exon_number "11";
chr7	StringTie	exon	23790824	23790946	1000	+	.	gene_id "MSTRG.172689"; transcript_id "MSTRG.172689.89"; exon_number "12";
chr7	StringTie	exon	23815144	23815212	1000	+	.	gene_id "MSTRG.172689"; transcript_id "MSTRG.172689.89"; exon_number "13";
chr7	StringTie	exon	23832136	23832513	1000	+	.	gene_id "MSTRG.172689"; transcript_id "MSTRG.172689.89"; exon_number "14";
chr7	StringTie	transcript	23709586	23791646	1000	+	.	gene_id "MSTRG.172689"; transcript_id "MSTRG.172689.9";
chr7	StringTie	exon	23709586	23710236	1000	+	.	gene_id "MSTRG.172689"; transcript_id "MSTRG.172689.9"; exon_number "1";
chr7	StringTie	exon	23712099	23712145	1000	+	.	gene_id "MSTRG.172689"; transcript_id "MSTRG.172689.9"; exon_number "2";
chr7	StringTie	exon	23712234	23712286	1000	+	.	gene_id "MSTRG.172689"; transcript_id "MSTRG.172689.9"; exon_number "3";
chr7	StringTie	exon	23717481	23717579	1000	+	.	gene_id "MSTRG.172689"; transcript_id "MSTRG.172689.9"; exon_number "4";
chr7	StringTie	exon	23727241	23727315	1000	+	.	gene_id "MSTRG.172689"; transcript_id "MSTRG.172689.9"; exon_number "5";
chr7	StringTie	exon	23729091	23729249	1000	+	.	gene_id "MSTRG.172689"; transcript_id "MSTRG.172689.9"; exon_number "6";
chr7	StringTie	exon	23752717	23752832	1000	+	.	gene_id "MSTRG.172689"; transcript_id "MSTRG.172689.9"; exon_number "7";
chr7	StringTie	exon	23754315	23754474	1000	+	.	gene_id "MSTRG.172689"; transcript_id "MSTRG.172689.9"; exon_number "8";
chr7	StringTie	exon	23762801	23762923	1000	+	.	gene_id "MSTRG.172689"; transcript_id "MSTRG.172689.9"; exon_number "9";
chr7	StringTie	exon	23768995	23769174	1000	+	.	gene_id "MSTRG.172689"; transcript_id "MSTRG.172689.9"; exon_number "10";
chr7	StringTie	exon	23769640	23769756	1000	+	.	gene_id "MSTRG.172689"; transcript_id "MSTRG.172689.9"; exon_number "11";
chr7	StringTie	exon	23771005	23771124	1000	+	.	gene_id "MSTRG.172689"; transcript_id "MSTRG.172689.9"; exon_number "12";
chr7	StringTie	exon	23772147	23772278	1000	+	.	gene_id "MSTRG.172689"; transcript_id "MSTRG.172689.9"; exon_number "13";
chr7	StringTie	exon	23781419	23781520	1000	+	.	gene_id "MSTRG.172689"; transcript_id "MSTRG.172689.9"; exon_number "14";
chr7	StringTie	exon	23783583	23783663	1000	+	.	gene_id "MSTRG.172689"; transcript_id "MSTRG.172689.9"; exon_number "15";
chr7	StringTie	exon	23785478	23785603	1000	+	.	gene_id "MSTRG.172689"; transcript_id "MSTRG.172689.9"; exon_number "16";
chr7	StringTie	exon	23786508	23786633	1000	+	.	gene_id "MSTRG.172689"; transcript_id "MSTRG.172689.9"; exon_number "17";
chr7	StringTie	exon	23786838	23786924	1000	+	.	gene_id "MSTRG.172689"; transcript_id "MSTRG.172689.9"; exon_number "18";
chr7	StringTie	exon	23787980	23788129	1000	+	.	gene_id "MSTRG.172689"; transcript_id "MSTRG.172689.9"; exon_number "19";
chr7	StringTie	exon	23790824	23790946	1000	+	.	gene_id "MSTRG.172689"; transcript_id "MSTRG.172689.9"; exon_number "20";
chr7	StringTie	exon	23791311	23791646	1000	+	.	gene_id "MSTRG.172689"; transcript_id "MSTRG.172689.9"; exon_number "21";
chr7	StringTie	transcript	23761510	23832599	1000	+	.	gene_id "MSTRG.172689"; transcript_id "MSTRG.172689.90";
chr7	StringTie	exon	23761510	23762060	1000	+	.	gene_id "MSTRG.172689"; transcript_id "MSTRG.172689.90"; exon_number "1";
chr7	StringTie	exon	23762801	23762923	1000	+	.	gene_id "MSTRG.172689"; transcript_id "MSTRG.172689.90"; exon_number "2";
chr7	StringTie	exon	23768995	23769174	1000	+	.	gene_id "MSTRG.172689"; transcript_id "MSTRG.172689.90"; exon_number "3";
chr7	StringTie	exon	23769640	23769756	1000	+	.	gene_id "MSTRG.172689"; transcript_id "MSTRG.172689.90"; exon_number "4";
chr7	StringTie	exon	23771005	23771124	1000	+	.	gene_id "MSTRG.172689"; transcript_id "MSTRG.172689.90"; exon_number "5";
chr7	StringTie	exon	23772147	23772278	1000	+	.	gene_id "MSTRG.172689"; transcript_id "MSTRG.172689.90"; exon_number "6";
chr7	StringTie	exon	23781419	23781520	1000	+	.	gene_id "MSTRG.172689"; transcript_id "MSTRG.172689.90"; exon_number "7";
chr7	StringTie	exon	23783583	23783663	1000	+	.	gene_id "MSTRG.172689"; transcript_id "MSTRG.172689.90"; exon_number "8";
chr7	StringTie	exon	23785478	23785603	1000	+	.	gene_id "MSTRG.172689"; transcript_id "MSTRG.172689.90"; exon_number "9";
chr7	StringTie	exon	23786508	23786633	1000	+	.	gene_id "MSTRG.172689"; transcript_id "MSTRG.172689.90"; exon_number "10";
chr7	StringTie	exon	23786838	23786924	1000	+	.	gene_id "MSTRG.172689"; transcript_id "MSTRG.172689.90"; exon_number "11";
chr7	StringTie	exon	23787980	23788129	1000	+	.	gene_id "MSTRG.172689"; transcript_id "MSTRG.172689.90"; exon_number "12";
chr7	StringTie	exon	23790824	23790946	1000	+	.	gene_id "MSTRG.172689"; transcript_id "MSTRG.172689.90"; exon_number "13";
chr7	StringTie	exon	23815144	23815212	1000	+	.	gene_id "MSTRG.172689"; transcript_id "MSTRG.172689.90"; exon_number "14";
chr7	StringTie	exon	23832136	23832599	1000	+	.	gene_id "MSTRG.172689"; transcript_id "MSTRG.172689.90"; exon_number "15";
chr7	StringTie	transcript	23761521	23791645	1000	+	.	gene_id "MSTRG.172689"; transcript_id "MSTRG.172689.91";
chr7	StringTie	exon	23761521	23761749	1000	+	.	gene_id "MSTRG.172689"; transcript_id "MSTRG.172689.91"; exon_number "1";
chr7	StringTie	exon	23762801	23762923	1000	+	.	gene_id "MSTRG.172689"; transcript_id "MSTRG.172689.91"; exon_number "2";
chr7	StringTie	exon	23768995	23769174	1000	+	.	gene_id "MSTRG.172689"; transcript_id "MSTRG.172689.91"; exon_number "3";
chr7	StringTie	exon	23769640	23769756	1000	+	.	gene_id "MSTRG.172689"; transcript_id "MSTRG.172689.91"; exon_number "4";
chr7	StringTie	exon	23771005	23771124	1000	+	.	gene_id "MSTRG.172689"; transcript_id "MSTRG.172689.91"; exon_number "5";
chr7	StringTie	exon	23772147	23772278	1000	+	.	gene_id "MSTRG.172689"; transcript_id "MSTRG.172689.91"; exon_number "6";
chr7	StringTie	exon	23781419	23781520	1000	+	.	gene_id "MSTRG.172689"; transcript_id "MSTRG.172689.91"; exon_number "7";
chr7	StringTie	exon	23783583	23783663	1000	+	.	gene_id "MSTRG.172689"; transcript_id "MSTRG.172689.91"; exon_number "8";
chr7	StringTie	exon	23785478	23785603	1000	+	.	gene_id "MSTRG.172689"; transcript_id "MSTRG.172689.91"; exon_number "9";
chr7	StringTie	exon	23786508	23786633	1000	+	.	gene_id "MSTRG.172689"; transcript_id "MSTRG.172689.91"; exon_number "10";
chr7	StringTie	exon	23786838	23786924	1000	+	.	gene_id "MSTRG.172689"; transcript_id "MSTRG.172689.91"; exon_number "11";
chr7	StringTie	exon	23787980	23788129	1000	+	.	gene_id "MSTRG.172689"; transcript_id "MSTRG.172689.91"; exon_number "12";
chr7	StringTie	exon	23790824	23790946	1000	+	.	gene_id "MSTRG.172689"; transcript_id "MSTRG.172689.91"; exon_number "13";
chr7	StringTie	exon	23791311	23791645	1000	+	.	gene_id "MSTRG.172689"; transcript_id "MSTRG.172689.91"; exon_number "14";
chr7	StringTie	transcript	23777898	23832573	1000	+	.	gene_id "MSTRG.172689"; transcript_id "MSTRG.172689.92";
chr7	StringTie	exon	23777898	23780347	1000	+	.	gene_id "MSTRG.172689"; transcript_id "MSTRG.172689.92"; exon_number "1";
chr7	StringTie	exon	23781423	23781520	1000	+	.	gene_id "MSTRG.172689"; transcript_id "MSTRG.172689.92"; exon_number "2";
chr7	StringTie	exon	23783583	23783663	1000	+	.	gene_id "MSTRG.172689"; transcript_id "MSTRG.172689.92"; exon_number "3";
chr7	StringTie	exon	23785478	23785603	1000	+	.	gene_id "MSTRG.172689"; transcript_id "MSTRG.172689.92"; exon_number "4";
chr7	StringTie	exon	23786508	23786633	1000	+	.	gene_id "MSTRG.172689"; transcript_id "MSTRG.172689.92"; exon_number "5";
chr7	StringTie	exon	23786838	23786924	1000	+	.	gene_id "MSTRG.172689"; transcript_id "MSTRG.172689.92"; exon_number "6";
chr7	StringTie	exon	23787980	23788129	1000	+	.	gene_id "MSTRG.172689"; transcript_id "MSTRG.172689.92"; exon_number "7";
chr7	StringTie	exon	23790824	23790946	1000	+	.	gene_id "MSTRG.172689"; transcript_id "MSTRG.172689.92"; exon_number "8";
chr7	StringTie	exon	23815144	23815212	1000	+	.	gene_id "MSTRG.172689"; transcript_id "MSTRG.172689.92"; exon_number "9";
chr7	StringTie	exon	23832136	23832573	1000	+	.	gene_id "MSTRG.172689"; transcript_id "MSTRG.172689.92"; exon_number "10";
chr7	StringTie	transcript	23778926	23791657	1000	+	.	gene_id "MSTRG.172689"; transcript_id "MSTRG.172689.93";
chr7	StringTie	exon	23778926	23779265	1000	+	.	gene_id "MSTRG.172689"; transcript_id "MSTRG.172689.93"; exon_number "1";
chr7	StringTie	exon	23781419	23781520	1000	+	.	gene_id "MSTRG.172689"; transcript_id "MSTRG.172689.93"; exon_number "2";
chr7	StringTie	exon	23783583	23783663	1000	+	.	gene_id "MSTRG.172689"; transcript_id "MSTRG.172689.93"; exon_number "3";
chr7	StringTie	exon	23785478	23785603	1000	+	.	gene_id "MSTRG.172689"; transcript_id "MSTRG.172689.93"; exon_number "4";
chr7	StringTie	exon	23786508	23786633	1000	+	.	gene_id "MSTRG.172689"; transcript_id "MSTRG.172689.93"; exon_number "5";
chr7	StringTie	exon	23786838	23786924	1000	+	.	gene_id "MSTRG.172689"; transcript_id "MSTRG.172689.93"; exon_number "6";
chr7	StringTie	exon	23787980	23788129	1000	+	.	gene_id "MSTRG.172689"; transcript_id "MSTRG.172689.93"; exon_number "7";
chr7	StringTie	exon	23790824	23790946	1000	+	.	gene_id "MSTRG.172689"; transcript_id "MSTRG.172689.93"; exon_number "8";
chr7	StringTie	exon	23791311	23791657	1000	+	.	gene_id "MSTRG.172689"; transcript_id "MSTRG.172689.93"; exon_number "9";
chr7	StringTie	transcript	23779074	23832545	1000	+	.	gene_id "MSTRG.172689"; transcript_id "MSTRG.172689.94";
chr7	StringTie	exon	23779074	23779265	1000	+	.	gene_id "MSTRG.172689"; transcript_id "MSTRG.172689.94"; exon_number "1";
chr7	StringTie	exon	23781419	23781520	1000	+	.	gene_id "MSTRG.172689"; transcript_id "MSTRG.172689.94"; exon_number "2";
chr7	StringTie	exon	23783583	23783663	1000	+	.	gene_id "MSTRG.172689"; transcript_id "MSTRG.172689.94"; exon_number "3";
chr7	StringTie	exon	23785478	23785603	1000	+	.	gene_id "MSTRG.172689"; transcript_id "MSTRG.172689.94"; exon_number "4";
chr7	StringTie	exon	23786508	23786633	1000	+	.	gene_id "MSTRG.172689"; transcript_id "MSTRG.172689.94"; exon_number "5";
chr7	StringTie	exon	23786838	23786924	1000	+	.	gene_id "MSTRG.172689"; transcript_id "MSTRG.172689.94"; exon_number "6";
chr7	StringTie	exon	23787980	23788129	1000	+	.	gene_id "MSTRG.172689"; transcript_id "MSTRG.172689.94"; exon_number "7";
chr7	StringTie	exon	23790824	23790946	1000	+	.	gene_id "MSTRG.172689"; transcript_id "MSTRG.172689.94"; exon_number "8";
chr7	StringTie	exon	23815144	23815212	1000	+	.	gene_id "MSTRG.172689"; transcript_id "MSTRG.172689.94"; exon_number "9";
chr7	StringTie	exon	23832136	23832545	1000	+	.	gene_id "MSTRG.172689"; transcript_id "MSTRG.172689.94"; exon_number "10";
chr7	StringTie	transcript	23779242	23832535	1000	+	.	gene_id "MSTRG.172689"; transcript_id "MSTRG.172689.95";
chr7	StringTie	exon	23779242	23779265	1000	+	.	gene_id "MSTRG.172689"; transcript_id "MSTRG.172689.95"; exon_number "1";
chr7	StringTie	exon	23781419	23781520	1000	+	.	gene_id "MSTRG.172689"; transcript_id "MSTRG.172689.95"; exon_number "2";
chr7	StringTie	exon	23783583	23783663	1000	+	.	gene_id "MSTRG.172689"; transcript_id "MSTRG.172689.95"; exon_number "3";
chr7	StringTie	exon	23785478	23785603	1000	+	.	gene_id "MSTRG.172689"; transcript_id "MSTRG.172689.95"; exon_number "4";
chr7	StringTie	exon	23786508	23786633	1000	+	.	gene_id "MSTRG.172689"; transcript_id "MSTRG.172689.95"; exon_number "5";
chr7	StringTie	exon	23786838	23786924	1000	+	.	gene_id "MSTRG.172689"; transcript_id "MSTRG.172689.95"; exon_number "6";
chr7	StringTie	exon	23787649	23787731	1000	+	.	gene_id "MSTRG.172689"; transcript_id "MSTRG.172689.95"; exon_number "7";
chr7	StringTie	exon	23787980	23788129	1000	+	.	gene_id "MSTRG.172689"; transcript_id "MSTRG.172689.95"; exon_number "8";
chr7	StringTie	exon	23790824	23790946	1000	+	.	gene_id "MSTRG.172689"; transcript_id "MSTRG.172689.95"; exon_number "9";
chr7	StringTie	exon	23815144	23815212	1000	+	.	gene_id "MSTRG.172689"; transcript_id "MSTRG.172689.95"; exon_number "10";
chr7	StringTie	exon	23832136	23832535	1000	+	.	gene_id "MSTRG.172689"; transcript_id "MSTRG.172689.95"; exon_number "11";
chr7	StringTie	transcript	23783099	23832574	1000	+	.	gene_id "MSTRG.172689"; transcript_id "MSTRG.172689.96";
chr7	StringTie	exon	23783099	23783411	1000	+	.	gene_id "MSTRG.172689"; transcript_id "MSTRG.172689.96"; exon_number "1";
chr7	StringTie	exon	23783583	23783663	1000	+	.	gene_id "MSTRG.172689"; transcript_id "MSTRG.172689.96"; exon_number "2";
chr7	StringTie	exon	23785478	23785603	1000	+	.	gene_id "MSTRG.172689"; transcript_id "MSTRG.172689.96"; exon_number "3";
chr7	StringTie	exon	23786508	23786633	1000	+	.	gene_id "MSTRG.172689"; transcript_id "MSTRG.172689.96"; exon_number "4";
chr7	StringTie	exon	23786838	23786924	1000	+	.	gene_id "MSTRG.172689"; transcript_id "MSTRG.172689.96"; exon_number "5";
chr7	StringTie	exon	23787980	23788129	1000	+	.	gene_id "MSTRG.172689"; transcript_id "MSTRG.172689.96"; exon_number "6";
chr7	StringTie	exon	23790824	23790946	1000	+	.	gene_id "MSTRG.172689"; transcript_id "MSTRG.172689.96"; exon_number "7";
chr7	StringTie	exon	23815144	23815212	1000	+	.	gene_id "MSTRG.172689"; transcript_id "MSTRG.172689.96"; exon_number "8";
chr7	StringTie	exon	23832136	23832574	1000	+	.	gene_id "MSTRG.172689"; transcript_id "MSTRG.172689.96"; exon_number "9";
chr7	StringTie	transcript	23783099	23791632	1000	+	.	gene_id "MSTRG.172689"; transcript_id "MSTRG.172689.97";
chr7	StringTie	exon	23783099	23783411	1000	+	.	gene_id "MSTRG.172689"; transcript_id "MSTRG.172689.97"; exon_number "1";
chr7	StringTie	exon	23783583	23783663	1000	+	.	gene_id "MSTRG.172689"; transcript_id "MSTRG.172689.97"; exon_number "2";
chr7	StringTie	exon	23785478	23785603	1000	+	.	gene_id "MSTRG.172689"; transcript_id "MSTRG.172689.97"; exon_number "3";
chr7	StringTie	exon	23786508	23786628	1000	+	.	gene_id "MSTRG.172689"; transcript_id "MSTRG.172689.97"; exon_number "4";
chr7	StringTie	exon	23786838	23786924	1000	+	.	gene_id "MSTRG.172689"; transcript_id "MSTRG.172689.97"; exon_number "5";
chr7	StringTie	exon	23787980	23788129	1000	+	.	gene_id "MSTRG.172689"; transcript_id "MSTRG.172689.97"; exon_number "6";
chr7	StringTie	exon	23790824	23790946	1000	+	.	gene_id "MSTRG.172689"; transcript_id "MSTRG.172689.97"; exon_number "7";
chr7	StringTie	exon	23791311	23791632	1000	+	.	gene_id "MSTRG.172689"; transcript_id "MSTRG.172689.97"; exon_number "8";
chr7	StringTie	transcript	23783213	23791693	1000	+	.	gene_id "MSTRG.172689"; transcript_id "MSTRG.172689.98";
chr7	StringTie	exon	23783213	23783411	1000	+	.	gene_id "MSTRG.172689"; transcript_id "MSTRG.172689.98"; exon_number "1";
chr7	StringTie	exon	23783583	23783663	1000	+	.	gene_id "MSTRG.172689"; transcript_id "MSTRG.172689.98"; exon_number "2";
chr7	StringTie	exon	23785478	23785603	1000	+	.	gene_id "MSTRG.172689"; transcript_id "MSTRG.172689.98"; exon_number "3";
chr7	StringTie	exon	23786508	23786633	1000	+	.	gene_id "MSTRG.172689"; transcript_id "MSTRG.172689.98"; exon_number "4";
chr7	StringTie	exon	23786838	23786924	1000	+	.	gene_id "MSTRG.172689"; transcript_id "MSTRG.172689.98"; exon_number "5";
chr7	StringTie	exon	23787980	23788129	1000	+	.	gene_id "MSTRG.172689"; transcript_id "MSTRG.172689.98"; exon_number "6";
chr7	StringTie	exon	23790824	23790946	1000	+	.	gene_id "MSTRG.172689"; transcript_id "MSTRG.172689.98"; exon_number "7";
chr7	StringTie	exon	23791311	23791693	1000	+	.	gene_id "MSTRG.172689"; transcript_id "MSTRG.172689.98"; exon_number "8";
chr7	StringTie	transcript	23787529	23791645	1000	+	.	gene_id "MSTRG.172689"; transcript_id "MSTRG.172689.99";
chr7	StringTie	exon	23787529	23787731	1000	+	.	gene_id "MSTRG.172689"; transcript_id "MSTRG.172689.99"; exon_number "1";
chr7	StringTie	exon	23787980	23788129	1000	+	.	gene_id "MSTRG.172689"; transcript_id "MSTRG.172689.99"; exon_number "2";
chr7	StringTie	exon	23790824	23790946	1000	+	.	gene_id "MSTRG.172689"; transcript_id "MSTRG.172689.99"; exon_number "3";
chr7	StringTie	exon	23791142	23791645	1000	+	.	gene_id "MSTRG.172689"; transcript_id "MSTRG.172689.99"; exon_number "4";
chr1	StringTie	transcript	238843880	238845263	1000	.	.	gene_id "MSTRG.17269"; transcript_id "MSTRG.17269.1";
chr1	StringTie	exon	238843880	238845263	1000	.	.	gene_id "MSTRG.17269"; transcript_id "MSTRG.17269.1"; exon_number "1";
chr7	StringTie	transcript	23721311	23721782	1000	-	.	gene_id "MSTRG.172690"; transcript_id "ENST00000451824"; gene_name "PCMTD1P3"; ref_gene_id "ENSG00000234800";
chr7	StringTie	exon	23721311	23721782	1000	-	.	gene_id "MSTRG.172690"; transcript_id "ENST00000451824"; exon_number "1"; gene_name "PCMTD1P3"; ref_gene_id "ENSG00000234800";
chr7	StringTie	transcript	23811144	23811660	1000	-	.	gene_id "MSTRG.172691"; transcript_id "ENST00000458300"; gene_name "TPT1P7"; ref_gene_id "ENSG00000231328";
chr7	StringTie	exon	23811144	23811660	1000	-	.	gene_id "MSTRG.172691"; transcript_id "ENST00000458300"; exon_number "1"; gene_name "TPT1P7"; ref_gene_id "ENSG00000231328";
chr7	StringTie	transcript	23811741	23829953	1000	-	.	gene_id "MSTRG.172692"; transcript_id "MSTRG.172692.1";
chr7	StringTie	exon	23811741	23814061	1000	-	.	gene_id "MSTRG.172692"; transcript_id "MSTRG.172692.1"; exon_number "1";
chr7	StringTie	exon	23828645	23829953	1000	-	.	gene_id "MSTRG.172692"; transcript_id "MSTRG.172692.1"; exon_number "2";
chr7	StringTie	transcript	23832528	23861943	1000	-	.	gene_id "MSTRG.172693"; transcript_id "MSTRG.172693.1";
chr7	StringTie	exon	23832528	23855427	1000	-	.	gene_id "MSTRG.172693"; transcript_id "MSTRG.172693.1"; exon_number "1";
chr7	StringTie	exon	23861583	23861943	1000	-	.	gene_id "MSTRG.172693"; transcript_id "MSTRG.172693.1"; exon_number "2";
chr7	StringTie	transcript	23852639	23861934	1000	-	.	gene_id "MSTRG.172693"; transcript_id "MSTRG.172693.2";
chr7	StringTie	exon	23852639	23853516	1000	-	.	gene_id "MSTRG.172693"; transcript_id "MSTRG.172693.2"; exon_number "1";
chr7	StringTie	exon	23854487	23855427	1000	-	.	gene_id "MSTRG.172693"; transcript_id "MSTRG.172693.2"; exon_number "2";
chr7	StringTie	exon	23861583	23861934	1000	-	.	gene_id "MSTRG.172693"; transcript_id "MSTRG.172693.2"; exon_number "3";
chr7	StringTie	transcript	23863438	23863754	1000	.	.	gene_id "MSTRG.172694"; transcript_id "MSTRG.172694.1";
chr7	StringTie	exon	23863438	23863754	1000	.	.	gene_id "MSTRG.172694"; transcript_id "MSTRG.172694.1"; exon_number "1";
chr7	StringTie	transcript	23864290	23865124	1000	+	.	gene_id "MSTRG.172695"; transcript_id "MSTRG.172695.1";
chr7	StringTie	exon	23864290	23865124	1000	+	.	gene_id "MSTRG.172695"; transcript_id "MSTRG.172695.1"; exon_number "1";
chr7	StringTie	transcript	23866023	23866237	1000	.	.	gene_id "MSTRG.172696"; transcript_id "MSTRG.172696.1";
chr7	StringTie	exon	23866023	23866237	1000	.	.	gene_id "MSTRG.172696"; transcript_id "MSTRG.172696.1"; exon_number "1";
chr7	StringTie	transcript	23867557	23868159	1000	.	.	gene_id "MSTRG.172697"; transcript_id "MSTRG.172697.1";
chr7	StringTie	exon	23867557	23868159	1000	.	.	gene_id "MSTRG.172697"; transcript_id "MSTRG.172697.1"; exon_number "1";
chr7	StringTie	transcript	23870360	23870628	1000	.	.	gene_id "MSTRG.172698"; transcript_id "MSTRG.172698.1";
chr7	StringTie	exon	23870360	23870628	1000	.	.	gene_id "MSTRG.172698"; transcript_id "MSTRG.172698.1"; exon_number "1";
chr7	StringTie	transcript	23881674	23881929	1000	.	.	gene_id "MSTRG.172699"; transcript_id "MSTRG.172699.1";
chr7	StringTie	exon	23881674	23881929	1000	.	.	gene_id "MSTRG.172699"; transcript_id "MSTRG.172699.1"; exon_number "1";
chr1	StringTie	transcript	23274871	23275285	1000	.	.	gene_id "MSTRG.1727"; transcript_id "MSTRG.1727.1";
chr1	StringTie	exon	23274871	23275285	1000	.	.	gene_id "MSTRG.1727"; transcript_id "MSTRG.1727.1"; exon_number "1";
chr1	StringTie	transcript	238859414	238859615	1000	.	.	gene_id "MSTRG.17270"; transcript_id "MSTRG.17270.1";
chr1	StringTie	exon	238859414	238859615	1000	.	.	gene_id "MSTRG.17270"; transcript_id "MSTRG.17270.1"; exon_number "1";
chr7	StringTie	transcript	23891198	23891670	1000	-	.	gene_id "MSTRG.172700"; transcript_id "MSTRG.172700.1";
chr7	StringTie	exon	23891198	23891670	1000	-	.	gene_id "MSTRG.172700"; transcript_id "MSTRG.172700.1"; exon_number "1";
chr7	StringTie	transcript	23891704	23897335	1000	-	.	gene_id "MSTRG.172701"; transcript_id "ENST00000412828"; gene_name "AC009508.1"; ref_gene_id "ENSG00000227930";
chr7	StringTie	exon	23891704	23892127	1000	-	.	gene_id "MSTRG.172701"; transcript_id "ENST00000412828"; exon_number "1"; gene_name "AC009508.1"; ref_gene_id "ENSG00000227930";
chr7	StringTie	exon	23897261	23897335	1000	-	.	gene_id "MSTRG.172701"; transcript_id "ENST00000412828"; exon_number "2"; gene_name "AC009508.1"; ref_gene_id "ENSG00000227930";
chr7	StringTie	transcript	23904235	23932084	1000	+	.	gene_id "MSTRG.172702"; transcript_id "MSTRG.172702.1";
chr7	StringTie	exon	23904235	23905321	1000	+	.	gene_id "MSTRG.172702"; transcript_id "MSTRG.172702.1"; exon_number "1";
chr7	StringTie	exon	23930630	23932084	1000	+	.	gene_id "MSTRG.172702"; transcript_id "MSTRG.172702.1"; exon_number "2";
chr7	StringTie	transcript	23905585	23931136	1000	+	.	gene_id "MSTRG.172702"; transcript_id "MSTRG.172702.2";
chr7	StringTie	exon	23905585	23905675	1000	+	.	gene_id "MSTRG.172702"; transcript_id "MSTRG.172702.2"; exon_number "1";
chr7	StringTie	exon	23906449	23906608	1000	+	.	gene_id "MSTRG.172702"; transcript_id "MSTRG.172702.2"; exon_number "2";
chr7	StringTie	exon	23930630	23931136	1000	+	.	gene_id "MSTRG.172702"; transcript_id "MSTRG.172702.2"; exon_number "3";
chr7	StringTie	transcript	23932424	23932628	1000	.	.	gene_id "MSTRG.172703"; transcript_id "MSTRG.172703.1";
chr7	StringTie	exon	23932424	23932628	1000	.	.	gene_id "MSTRG.172703"; transcript_id "MSTRG.172703.1"; exon_number "1";
chr7	StringTie	transcript	23933771	23938428	1000	.	.	gene_id "MSTRG.172704"; transcript_id "MSTRG.172704.1";
chr7	StringTie	exon	23933771	23938428	1000	.	.	gene_id "MSTRG.172704"; transcript_id "MSTRG.172704.1"; exon_number "1";
chr7	StringTie	transcript	23938825	23939749	1000	.	.	gene_id "MSTRG.172705"; transcript_id "MSTRG.172705.1";
chr7	StringTie	exon	23938825	23939749	1000	.	.	gene_id "MSTRG.172705"; transcript_id "MSTRG.172705.1"; exon_number "1";
chr7	StringTie	transcript	23945005	23947159	1000	.	.	gene_id "MSTRG.172706"; transcript_id "MSTRG.172706.1";
chr7	StringTie	exon	23945005	23947159	1000	.	.	gene_id "MSTRG.172706"; transcript_id "MSTRG.172706.1"; exon_number "1";
chr7	StringTie	transcript	23948073	23948814	1000	.	.	gene_id "MSTRG.172707"; transcript_id "MSTRG.172707.1";
chr7	StringTie	exon	23948073	23948814	1000	.	.	gene_id "MSTRG.172707"; transcript_id "MSTRG.172707.1"; exon_number "1";
chr7	StringTie	transcript	23956164	23956375	1000	.	.	gene_id "MSTRG.172708"; transcript_id "MSTRG.172708.1";
chr7	StringTie	exon	23956164	23956375	1000	.	.	gene_id "MSTRG.172708"; transcript_id "MSTRG.172708.1"; exon_number "1";
chr7	StringTie	transcript	23975490	23975867	1000	.	.	gene_id "MSTRG.172709"; transcript_id "MSTRG.172709.1";
chr7	StringTie	exon	23975490	23975867	1000	.	.	gene_id "MSTRG.172709"; transcript_id "MSTRG.172709.1"; exon_number "1";
chr1	StringTie	transcript	238861577	238861845	1000	-	.	gene_id "MSTRG.17271"; transcript_id "MSTRG.17271.1";
chr1	StringTie	exon	238861577	238861845	1000	-	.	gene_id "MSTRG.17271"; transcript_id "MSTRG.17271.1"; exon_number "1";
chr7	StringTie	transcript	23978595	23979420	1000	.	.	gene_id "MSTRG.172710"; transcript_id "MSTRG.172710.1";
chr7	StringTie	exon	23978595	23979420	1000	.	.	gene_id "MSTRG.172710"; transcript_id "MSTRG.172710.1"; exon_number "1";
chr7	StringTie	transcript	23980183	23980811	1000	.	.	gene_id "MSTRG.172711"; transcript_id "MSTRG.172711.1";
chr7	StringTie	exon	23980183	23980811	1000	.	.	gene_id "MSTRG.172711"; transcript_id "MSTRG.172711.1"; exon_number "1";
chr7	StringTie	transcript	23983658	23991956	1000	.	.	gene_id "MSTRG.172712"; transcript_id "MSTRG.172712.1";
chr7	StringTie	exon	23983658	23991956	1000	.	.	gene_id "MSTRG.172712"; transcript_id "MSTRG.172712.1"; exon_number "1";
chr7	StringTie	transcript	23994009	23996185	1000	.	.	gene_id "MSTRG.172713"; transcript_id "MSTRG.172713.1";
chr7	StringTie	exon	23994009	23996185	1000	.	.	gene_id "MSTRG.172713"; transcript_id "MSTRG.172713.1"; exon_number "1";
chr7	StringTie	transcript	23997113	23997321	1000	.	.	gene_id "MSTRG.172714"; transcript_id "MSTRG.172714.1";
chr7	StringTie	exon	23997113	23997321	1000	.	.	gene_id "MSTRG.172714"; transcript_id "MSTRG.172714.1"; exon_number "1";
chr7	StringTie	transcript	23997632	23998298	1000	.	.	gene_id "MSTRG.172715"; transcript_id "MSTRG.172715.1";
chr7	StringTie	exon	23997632	23998298	1000	.	.	gene_id "MSTRG.172715"; transcript_id "MSTRG.172715.1"; exon_number "1";
chr7	StringTie	transcript	24001614	24002058	1000	.	.	gene_id "MSTRG.172716"; transcript_id "MSTRG.172716.1";
chr7	StringTie	exon	24001614	24002058	1000	.	.	gene_id "MSTRG.172716"; transcript_id "MSTRG.172716.1"; exon_number "1";
chr7	StringTie	transcript	24004059	24004440	1000	.	.	gene_id "MSTRG.172717"; transcript_id "MSTRG.172717.1";
chr7	StringTie	exon	24004059	24004440	1000	.	.	gene_id "MSTRG.172717"; transcript_id "MSTRG.172717.1"; exon_number "1";
chr7	StringTie	transcript	24007424	24008377	1000	.	.	gene_id "MSTRG.172718"; transcript_id "MSTRG.172718.1";
chr7	StringTie	exon	24007424	24008377	1000	.	.	gene_id "MSTRG.172718"; transcript_id "MSTRG.172718.1"; exon_number "1";
chr7	StringTie	transcript	24012082	24012463	1000	.	.	gene_id "MSTRG.172719"; transcript_id "MSTRG.172719.1";
chr7	StringTie	exon	24012082	24012463	1000	.	.	gene_id "MSTRG.172719"; transcript_id "MSTRG.172719.1"; exon_number "1";
chr1	StringTie	transcript	238868540	238868890	1000	.	.	gene_id "MSTRG.17272"; transcript_id "MSTRG.17272.1";
chr1	StringTie	exon	238868540	238868890	1000	.	.	gene_id "MSTRG.17272"; transcript_id "MSTRG.17272.1"; exon_number "1";
chr7	StringTie	transcript	24018671	24027775	1000	+	.	gene_id "MSTRG.172720"; transcript_id "MSTRG.172720.1";
chr7	StringTie	exon	24018671	24018721	1000	+	.	gene_id "MSTRG.172720"; transcript_id "MSTRG.172720.1"; exon_number "1";
chr7	StringTie	exon	24026462	24027775	1000	+	.	gene_id "MSTRG.172720"; transcript_id "MSTRG.172720.1"; exon_number "2";
chr7	StringTie	transcript	24018671	24027749	1000	+	.	gene_id "MSTRG.172720"; transcript_id "MSTRG.172720.2";
chr7	StringTie	exon	24018671	24018721	1000	+	.	gene_id "MSTRG.172720"; transcript_id "MSTRG.172720.2"; exon_number "1";
chr7	StringTie	exon	24026462	24026494	1000	+	.	gene_id "MSTRG.172720"; transcript_id "MSTRG.172720.2"; exon_number "2";
chr7	StringTie	exon	24027498	24027749	1000	+	.	gene_id "MSTRG.172720"; transcript_id "MSTRG.172720.2"; exon_number "3";
chr7	StringTie	transcript	24050349	24051074	1000	.	.	gene_id "MSTRG.172721"; transcript_id "MSTRG.172721.1";
chr7	StringTie	exon	24050349	24051074	1000	.	.	gene_id "MSTRG.172721"; transcript_id "MSTRG.172721.1"; exon_number "1";
chr7	StringTie	transcript	24061824	24063562	1000	.	.	gene_id "MSTRG.172722"; transcript_id "MSTRG.172722.1";
chr7	StringTie	exon	24061824	24063562	1000	.	.	gene_id "MSTRG.172722"; transcript_id "MSTRG.172722.1"; exon_number "1";
chr7	StringTie	transcript	24064508	24065338	1000	.	.	gene_id "MSTRG.172723"; transcript_id "MSTRG.172723.1";
chr7	StringTie	exon	24064508	24065338	1000	.	.	gene_id "MSTRG.172723"; transcript_id "MSTRG.172723.1"; exon_number "1";
chr7	StringTie	transcript	24066805	24067066	1000	.	.	gene_id "MSTRG.172724"; transcript_id "MSTRG.172724.1";
chr7	StringTie	exon	24066805	24067066	1000	.	.	gene_id "MSTRG.172724"; transcript_id "MSTRG.172724.1"; exon_number "1";
chr7	StringTie	transcript	24069801	24070094	1000	.	.	gene_id "MSTRG.172725"; transcript_id "MSTRG.172725.1";
chr7	StringTie	exon	24069801	24070094	1000	.	.	gene_id "MSTRG.172725"; transcript_id "MSTRG.172725.1"; exon_number "1";
chr7	StringTie	transcript	24070436	24070660	1000	.	.	gene_id "MSTRG.172726"; transcript_id "MSTRG.172726.1";
chr7	StringTie	exon	24070436	24070660	1000	.	.	gene_id "MSTRG.172726"; transcript_id "MSTRG.172726.1"; exon_number "1";
chr7	StringTie	transcript	24284163	24291865	1000	+	.	gene_id "MSTRG.172727"; transcript_id "ENST00000242152"; gene_name "NPY"; ref_gene_id "ENSG00000122585";
chr7	StringTie	exon	24284163	24284275	1000	+	.	gene_id "MSTRG.172727"; transcript_id "ENST00000242152"; exon_number "1"; gene_name "NPY"; ref_gene_id "ENSG00000122585";
chr7	StringTie	exon	24285241	24285428	1000	+	.	gene_id "MSTRG.172727"; transcript_id "ENST00000242152"; exon_number "2"; gene_name "NPY"; ref_gene_id "ENSG00000122585";
chr7	StringTie	exon	24289499	24289579	1000	+	.	gene_id "MSTRG.172727"; transcript_id "ENST00000242152"; exon_number "3"; gene_name "NPY"; ref_gene_id "ENSG00000122585";
chr7	StringTie	exon	24291663	24291865	1000	+	.	gene_id "MSTRG.172727"; transcript_id "ENST00000242152"; exon_number "4"; gene_name "NPY"; ref_gene_id "ENSG00000122585";
chr7	StringTie	transcript	24285107	24291824	1000	+	.	gene_id "MSTRG.172727"; transcript_id "ENST00000405982"; gene_name "NPY"; ref_gene_id "ENSG00000122585";
chr7	StringTie	exon	24285107	24285428	1000	+	.	gene_id "MSTRG.172727"; transcript_id "ENST00000405982"; exon_number "1"; gene_name "NPY"; ref_gene_id "ENSG00000122585";
chr7	StringTie	exon	24289499	24289579	1000	+	.	gene_id "MSTRG.172727"; transcript_id "ENST00000405982"; exon_number "2"; gene_name "NPY"; ref_gene_id "ENSG00000122585";
chr7	StringTie	exon	24291663	24291824	1000	+	.	gene_id "MSTRG.172727"; transcript_id "ENST00000405982"; exon_number "3"; gene_name "NPY"; ref_gene_id "ENSG00000122585";
chr7	StringTie	transcript	24284188	24291808	1000	+	.	gene_id "MSTRG.172727"; transcript_id "ENST00000407573"; gene_name "NPY"; ref_gene_id "ENSG00000122585";
chr7	StringTie	exon	24284188	24284275	1000	+	.	gene_id "MSTRG.172727"; transcript_id "ENST00000407573"; exon_number "1"; gene_name "NPY"; ref_gene_id "ENSG00000122585";
chr7	StringTie	exon	24284875	24285076	1000	+	.	gene_id "MSTRG.172727"; transcript_id "ENST00000407573"; exon_number "2"; gene_name "NPY"; ref_gene_id "ENSG00000122585";
chr7	StringTie	exon	24285241	24285428	1000	+	.	gene_id "MSTRG.172727"; transcript_id "ENST00000407573"; exon_number "3"; gene_name "NPY"; ref_gene_id "ENSG00000122585";
chr7	StringTie	exon	24289499	24289579	1000	+	.	gene_id "MSTRG.172727"; transcript_id "ENST00000407573"; exon_number "4"; gene_name "NPY"; ref_gene_id "ENSG00000122585";
chr7	StringTie	exon	24291663	24291808	1000	+	.	gene_id "MSTRG.172727"; transcript_id "ENST00000407573"; exon_number "5"; gene_name "NPY"; ref_gene_id "ENSG00000122585";
chr7	StringTie	transcript	24076049	24240056	1000	+	.	gene_id "MSTRG.172727"; transcript_id "MSTRG.172727.1";
chr7	StringTie	exon	24076049	24076145	1000	+	.	gene_id "MSTRG.172727"; transcript_id "MSTRG.172727.1"; exon_number "1";
chr7	StringTie	exon	24078582	24078624	1000	+	.	gene_id "MSTRG.172727"; transcript_id "MSTRG.172727.1"; exon_number "2";
chr7	StringTie	exon	24229806	24229938	1000	+	.	gene_id "MSTRG.172727"; transcript_id "MSTRG.172727.1"; exon_number "3";
chr7	StringTie	exon	24230049	24230117	1000	+	.	gene_id "MSTRG.172727"; transcript_id "MSTRG.172727.1"; exon_number "4";
chr7	StringTie	exon	24232540	24240056	1000	+	.	gene_id "MSTRG.172727"; transcript_id "MSTRG.172727.1"; exon_number "5";
chr7	StringTie	transcript	24213290	24242368	1000	+	.	gene_id "MSTRG.172727"; transcript_id "MSTRG.172727.10";
chr7	StringTie	exon	24213290	24213551	1000	+	.	gene_id "MSTRG.172727"; transcript_id "MSTRG.172727.10"; exon_number "1";
chr7	StringTie	exon	24227765	24228028	1000	+	.	gene_id "MSTRG.172727"; transcript_id "MSTRG.172727.10"; exon_number "2";
chr7	StringTie	exon	24229806	24229938	1000	+	.	gene_id "MSTRG.172727"; transcript_id "MSTRG.172727.10"; exon_number "3";
chr7	StringTie	exon	24230049	24230117	1000	+	.	gene_id "MSTRG.172727"; transcript_id "MSTRG.172727.10"; exon_number "4";
chr7	StringTie	exon	24232540	24242368	1000	+	.	gene_id "MSTRG.172727"; transcript_id "MSTRG.172727.10"; exon_number "5";
chr7	StringTie	transcript	24213363	24241972	1000	+	.	gene_id "MSTRG.172727"; transcript_id "MSTRG.172727.11";
chr7	StringTie	exon	24213363	24213551	1000	+	.	gene_id "MSTRG.172727"; transcript_id "MSTRG.172727.11"; exon_number "1";
chr7	StringTie	exon	24226287	24226402	1000	+	.	gene_id "MSTRG.172727"; transcript_id "MSTRG.172727.11"; exon_number "2";
chr7	StringTie	exon	24229806	24229938	1000	+	.	gene_id "MSTRG.172727"; transcript_id "MSTRG.172727.11"; exon_number "3";
chr7	StringTie	exon	24230049	24230117	1000	+	.	gene_id "MSTRG.172727"; transcript_id "MSTRG.172727.11"; exon_number "4";
chr7	StringTie	exon	24232540	24241972	1000	+	.	gene_id "MSTRG.172727"; transcript_id "MSTRG.172727.11"; exon_number "5";
chr7	StringTie	transcript	24213364	24242404	1000	+	.	gene_id "MSTRG.172727"; transcript_id "MSTRG.172727.12";
chr7	StringTie	exon	24213364	24213551	1000	+	.	gene_id "MSTRG.172727"; transcript_id "MSTRG.172727.12"; exon_number "1";
chr7	StringTie	exon	24226287	24226402	1000	+	.	gene_id "MSTRG.172727"; transcript_id "MSTRG.172727.12"; exon_number "2";
chr7	StringTie	exon	24229806	24229938	1000	+	.	gene_id "MSTRG.172727"; transcript_id "MSTRG.172727.12"; exon_number "3";
chr7	StringTie	exon	24230049	24230117	1000	+	.	gene_id "MSTRG.172727"; transcript_id "MSTRG.172727.12"; exon_number "4";
chr7	StringTie	exon	24238808	24242404	1000	+	.	gene_id "MSTRG.172727"; transcript_id "MSTRG.172727.12"; exon_number "5";
chr7	StringTie	transcript	24213364	24241972	1000	+	.	gene_id "MSTRG.172727"; transcript_id "MSTRG.172727.13";
chr7	StringTie	exon	24213364	24213551	1000	+	.	gene_id "MSTRG.172727"; transcript_id "MSTRG.172727.13"; exon_number "1";
chr7	StringTie	exon	24229806	24229938	1000	+	.	gene_id "MSTRG.172727"; transcript_id "MSTRG.172727.13"; exon_number "2";
chr7	StringTie	exon	24230049	24230117	1000	+	.	gene_id "MSTRG.172727"; transcript_id "MSTRG.172727.13"; exon_number "3";
chr7	StringTie	exon	24238808	24238866	1000	+	.	gene_id "MSTRG.172727"; transcript_id "MSTRG.172727.13"; exon_number "4";
chr7	StringTie	exon	24240009	24241972	1000	+	.	gene_id "MSTRG.172727"; transcript_id "MSTRG.172727.13"; exon_number "5";
chr7	StringTie	transcript	24213367	24242346	1000	+	.	gene_id "MSTRG.172727"; transcript_id "MSTRG.172727.14";
chr7	StringTie	exon	24213367	24213551	1000	+	.	gene_id "MSTRG.172727"; transcript_id "MSTRG.172727.14"; exon_number "1";
chr7	StringTie	exon	24226287	24226402	1000	+	.	gene_id "MSTRG.172727"; transcript_id "MSTRG.172727.14"; exon_number "2";
chr7	StringTie	exon	24227765	24228028	1000	+	.	gene_id "MSTRG.172727"; transcript_id "MSTRG.172727.14"; exon_number "3";
chr7	StringTie	exon	24229806	24229938	1000	+	.	gene_id "MSTRG.172727"; transcript_id "MSTRG.172727.14"; exon_number "4";
chr7	StringTie	exon	24230049	24230117	1000	+	.	gene_id "MSTRG.172727"; transcript_id "MSTRG.172727.14"; exon_number "5";
chr7	StringTie	exon	24232540	24242346	1000	+	.	gene_id "MSTRG.172727"; transcript_id "MSTRG.172727.14"; exon_number "6";
chr7	StringTie	transcript	24224820	24242460	1000	+	.	gene_id "MSTRG.172727"; transcript_id "MSTRG.172727.15";
chr7	StringTie	exon	24224820	24226402	1000	+	.	gene_id "MSTRG.172727"; transcript_id "MSTRG.172727.15"; exon_number "1";
chr7	StringTie	exon	24227765	24228028	1000	+	.	gene_id "MSTRG.172727"; transcript_id "MSTRG.172727.15"; exon_number "2";
chr7	StringTie	exon	24229806	24229938	1000	+	.	gene_id "MSTRG.172727"; transcript_id "MSTRG.172727.15"; exon_number "3";
chr7	StringTie	exon	24230049	24230117	1000	+	.	gene_id "MSTRG.172727"; transcript_id "MSTRG.172727.15"; exon_number "4";
chr7	StringTie	exon	24242048	24242460	1000	+	.	gene_id "MSTRG.172727"; transcript_id "MSTRG.172727.15"; exon_number "5";
chr7	StringTie	transcript	24225052	24244432	1000	+	.	gene_id "MSTRG.172727"; transcript_id "MSTRG.172727.16";
chr7	StringTie	exon	24225052	24226402	1000	+	.	gene_id "MSTRG.172727"; transcript_id "MSTRG.172727.16"; exon_number "1";
chr7	StringTie	exon	24227765	24229938	1000	+	.	gene_id "MSTRG.172727"; transcript_id "MSTRG.172727.16"; exon_number "2";
chr7	StringTie	exon	24230049	24230117	1000	+	.	gene_id "MSTRG.172727"; transcript_id "MSTRG.172727.16"; exon_number "3";
chr7	StringTie	exon	24232540	24242300	1000	+	.	gene_id "MSTRG.172727"; transcript_id "MSTRG.172727.16"; exon_number "4";
chr7	StringTie	exon	24242890	24244432	1000	+	.	gene_id "MSTRG.172727"; transcript_id "MSTRG.172727.16"; exon_number "5";
chr7	StringTie	transcript	24225865	24243557	1000	+	.	gene_id "MSTRG.172727"; transcript_id "MSTRG.172727.17";
chr7	StringTie	exon	24225865	24226402	1000	+	.	gene_id "MSTRG.172727"; transcript_id "MSTRG.172727.17"; exon_number "1";
chr7	StringTie	exon	24229806	24229938	1000	+	.	gene_id "MSTRG.172727"; transcript_id "MSTRG.172727.17"; exon_number "2";
chr7	StringTie	exon	24230049	24230117	1000	+	.	gene_id "MSTRG.172727"; transcript_id "MSTRG.172727.17"; exon_number "3";
chr7	StringTie	exon	24242890	24243557	1000	+	.	gene_id "MSTRG.172727"; transcript_id "MSTRG.172727.17"; exon_number "4";
chr7	StringTie	transcript	24226285	24242404	1000	+	.	gene_id "MSTRG.172727"; transcript_id "MSTRG.172727.18";
chr7	StringTie	exon	24226285	24226402	1000	+	.	gene_id "MSTRG.172727"; transcript_id "MSTRG.172727.18"; exon_number "1";
chr7	StringTie	exon	24229806	24229938	1000	+	.	gene_id "MSTRG.172727"; transcript_id "MSTRG.172727.18"; exon_number "2";
chr7	StringTie	exon	24230049	24230117	1000	+	.	gene_id "MSTRG.172727"; transcript_id "MSTRG.172727.18"; exon_number "3";
chr7	StringTie	exon	24242048	24242404	1000	+	.	gene_id "MSTRG.172727"; transcript_id "MSTRG.172727.18"; exon_number "4";
chr7	StringTie	transcript	24226287	24241985	1000	+	.	gene_id "MSTRG.172727"; transcript_id "MSTRG.172727.19";
chr7	StringTie	exon	24226287	24228028	1000	+	.	gene_id "MSTRG.172727"; transcript_id "MSTRG.172727.19"; exon_number "1";
chr7	StringTie	exon	24229806	24229938	1000	+	.	gene_id "MSTRG.172727"; transcript_id "MSTRG.172727.19"; exon_number "2";
chr7	StringTie	exon	24230049	24230117	1000	+	.	gene_id "MSTRG.172727"; transcript_id "MSTRG.172727.19"; exon_number "3";
chr7	StringTie	exon	24238808	24238932	1000	+	.	gene_id "MSTRG.172727"; transcript_id "MSTRG.172727.19"; exon_number "4";
chr7	StringTie	exon	24240672	24241985	1000	+	.	gene_id "MSTRG.172727"; transcript_id "MSTRG.172727.19"; exon_number "5";
chr7	StringTie	transcript	24076123	24271300	1000	+	.	gene_id "MSTRG.172727"; transcript_id "MSTRG.172727.2";
chr7	StringTie	exon	24076123	24076145	1000	+	.	gene_id "MSTRG.172727"; transcript_id "MSTRG.172727.2"; exon_number "1";
chr7	StringTie	exon	24078582	24078620	1000	+	.	gene_id "MSTRG.172727"; transcript_id "MSTRG.172727.2"; exon_number "2";
chr7	StringTie	exon	24229806	24229938	1000	+	.	gene_id "MSTRG.172727"; transcript_id "MSTRG.172727.2"; exon_number "3";
chr7	StringTie	exon	24230049	24230117	1000	+	.	gene_id "MSTRG.172727"; transcript_id "MSTRG.172727.2"; exon_number "4";
chr7	StringTie	exon	24270909	24271300	1000	+	.	gene_id "MSTRG.172727"; transcript_id "MSTRG.172727.2"; exon_number "5";
chr7	StringTie	transcript	24226634	24239735	1000	+	.	gene_id "MSTRG.172727"; transcript_id "MSTRG.172727.20";
chr7	StringTie	exon	24226634	24229506	1000	+	.	gene_id "MSTRG.172727"; transcript_id "MSTRG.172727.20"; exon_number "1";
chr7	StringTie	exon	24229806	24229938	1000	+	.	gene_id "MSTRG.172727"; transcript_id "MSTRG.172727.20"; exon_number "2";
chr7	StringTie	exon	24230049	24230117	1000	+	.	gene_id "MSTRG.172727"; transcript_id "MSTRG.172727.20"; exon_number "3";
chr7	StringTie	exon	24232540	24239735	1000	+	.	gene_id "MSTRG.172727"; transcript_id "MSTRG.172727.20"; exon_number "4";
chr7	StringTie	transcript	24229323	24240383	1000	+	.	gene_id "MSTRG.172727"; transcript_id "MSTRG.172727.21";
chr7	StringTie	exon	24229323	24229720	1000	+	.	gene_id "MSTRG.172727"; transcript_id "MSTRG.172727.21"; exon_number "1";
chr7	StringTie	exon	24229806	24229938	1000	+	.	gene_id "MSTRG.172727"; transcript_id "MSTRG.172727.21"; exon_number "2";
chr7	StringTie	exon	24230049	24230117	1000	+	.	gene_id "MSTRG.172727"; transcript_id "MSTRG.172727.21"; exon_number "3";
chr7	StringTie	exon	24238808	24238866	1000	+	.	gene_id "MSTRG.172727"; transcript_id "MSTRG.172727.21"; exon_number "4";
chr7	StringTie	exon	24240009	24240383	1000	+	.	gene_id "MSTRG.172727"; transcript_id "MSTRG.172727.21"; exon_number "5";
chr7	StringTie	transcript	24255429	24291950	1000	+	.	gene_id "MSTRG.172727"; transcript_id "MSTRG.172727.22";
chr7	StringTie	exon	24255429	24255471	1000	+	.	gene_id "MSTRG.172727"; transcript_id "MSTRG.172727.22"; exon_number "1";
chr7	StringTie	exon	24270909	24270994	1000	+	.	gene_id "MSTRG.172727"; transcript_id "MSTRG.172727.22"; exon_number "2";
chr7	StringTie	exon	24289499	24289579	1000	+	.	gene_id "MSTRG.172727"; transcript_id "MSTRG.172727.22"; exon_number "3";
chr7	StringTie	exon	24291663	24291950	1000	+	.	gene_id "MSTRG.172727"; transcript_id "MSTRG.172727.22"; exon_number "4";
chr7	StringTie	transcript	24282717	24291865	1000	+	.	gene_id "MSTRG.172727"; transcript_id "MSTRG.172727.23";
chr7	StringTie	exon	24282717	24283763	1000	+	.	gene_id "MSTRG.172727"; transcript_id "MSTRG.172727.23"; exon_number "1";
chr7	StringTie	exon	24284086	24284275	1000	+	.	gene_id "MSTRG.172727"; transcript_id "MSTRG.172727.23"; exon_number "2";
chr7	StringTie	exon	24285241	24285428	1000	+	.	gene_id "MSTRG.172727"; transcript_id "MSTRG.172727.23"; exon_number "3";
chr7	StringTie	exon	24289499	24289579	1000	+	.	gene_id "MSTRG.172727"; transcript_id "MSTRG.172727.23"; exon_number "4";
chr7	StringTie	exon	24291663	24291865	1000	+	.	gene_id "MSTRG.172727"; transcript_id "MSTRG.172727.23"; exon_number "5";
chr7	StringTie	transcript	24283598	24291865	1000	+	.	gene_id "MSTRG.172727"; transcript_id "MSTRG.172727.24";
chr7	StringTie	exon	24283598	24285076	1000	+	.	gene_id "MSTRG.172727"; transcript_id "MSTRG.172727.24"; exon_number "1";
chr7	StringTie	exon	24285241	24285428	1000	+	.	gene_id "MSTRG.172727"; transcript_id "MSTRG.172727.24"; exon_number "2";
chr7	StringTie	exon	24289499	24289579	1000	+	.	gene_id "MSTRG.172727"; transcript_id "MSTRG.172727.24"; exon_number "3";
chr7	StringTie	exon	24291663	24291865	1000	+	.	gene_id "MSTRG.172727"; transcript_id "MSTRG.172727.24"; exon_number "4";
chr7	StringTie	transcript	24283970	24291867	1000	+	.	gene_id "MSTRG.172727"; transcript_id "MSTRG.172727.25";
chr7	StringTie	exon	24283970	24284275	1000	+	.	gene_id "MSTRG.172727"; transcript_id "MSTRG.172727.25"; exon_number "1";
chr7	StringTie	exon	24285241	24285428	1000	+	.	gene_id "MSTRG.172727"; transcript_id "MSTRG.172727.25"; exon_number "2";
chr7	StringTie	exon	24291663	24291867	1000	+	.	gene_id "MSTRG.172727"; transcript_id "MSTRG.172727.25"; exon_number "3";
chr7	StringTie	transcript	24284176	24291900	1000	+	.	gene_id "MSTRG.172727"; transcript_id "MSTRG.172727.27";
chr7	StringTie	exon	24284176	24284275	1000	+	.	gene_id "MSTRG.172727"; transcript_id "MSTRG.172727.27"; exon_number "1";
chr7	StringTie	exon	24285248	24285428	1000	+	.	gene_id "MSTRG.172727"; transcript_id "MSTRG.172727.27"; exon_number "2";
chr7	StringTie	exon	24289499	24289579	1000	+	.	gene_id "MSTRG.172727"; transcript_id "MSTRG.172727.27"; exon_number "3";
chr7	StringTie	exon	24291663	24291900	1000	+	.	gene_id "MSTRG.172727"; transcript_id "MSTRG.172727.27"; exon_number "4";
chr7	StringTie	transcript	24284176	24291968	1000	+	.	gene_id "MSTRG.172727"; transcript_id "MSTRG.172727.28";
chr7	StringTie	exon	24284176	24284275	1000	+	.	gene_id "MSTRG.172727"; transcript_id "MSTRG.172727.28"; exon_number "1";
chr7	StringTie	exon	24285241	24285428	1000	+	.	gene_id "MSTRG.172727"; transcript_id "MSTRG.172727.28"; exon_number "2";
chr7	StringTie	exon	24289524	24289579	1000	+	.	gene_id "MSTRG.172727"; transcript_id "MSTRG.172727.28"; exon_number "3";
chr7	StringTie	exon	24291663	24291968	1000	+	.	gene_id "MSTRG.172727"; transcript_id "MSTRG.172727.28"; exon_number "4";
chr7	StringTie	transcript	24195808	24244462	1000	+	.	gene_id "MSTRG.172727"; transcript_id "MSTRG.172727.3";
chr7	StringTie	exon	24195808	24196083	1000	+	.	gene_id "MSTRG.172727"; transcript_id "MSTRG.172727.3"; exon_number "1";
chr7	StringTie	exon	24213364	24213551	1000	+	.	gene_id "MSTRG.172727"; transcript_id "MSTRG.172727.3"; exon_number "2";
chr7	StringTie	exon	24229806	24229938	1000	+	.	gene_id "MSTRG.172727"; transcript_id "MSTRG.172727.3"; exon_number "3";
chr7	StringTie	exon	24230049	24230117	1000	+	.	gene_id "MSTRG.172727"; transcript_id "MSTRG.172727.3"; exon_number "4";
chr7	StringTie	exon	24232540	24242300	1000	+	.	gene_id "MSTRG.172727"; transcript_id "MSTRG.172727.3"; exon_number "5";
chr7	StringTie	exon	24242890	24244462	1000	+	.	gene_id "MSTRG.172727"; transcript_id "MSTRG.172727.3"; exon_number "6";
chr7	StringTie	transcript	24201018	24220562	1000	+	.	gene_id "MSTRG.172727"; transcript_id "MSTRG.172727.4";
chr7	StringTie	exon	24201018	24201386	1000	+	.	gene_id "MSTRG.172727"; transcript_id "MSTRG.172727.4"; exon_number "1";
chr7	StringTie	exon	24220257	24220562	1000	+	.	gene_id "MSTRG.172727"; transcript_id "MSTRG.172727.4"; exon_number "2";
chr7	StringTie	transcript	24213270	24244462	1000	+	.	gene_id "MSTRG.172727"; transcript_id "MSTRG.172727.5";
chr7	StringTie	exon	24213270	24213551	1000	+	.	gene_id "MSTRG.172727"; transcript_id "MSTRG.172727.5"; exon_number "1";
chr7	StringTie	exon	24229806	24229938	1000	+	.	gene_id "MSTRG.172727"; transcript_id "MSTRG.172727.5"; exon_number "2";
chr7	StringTie	exon	24230049	24230117	1000	+	.	gene_id "MSTRG.172727"; transcript_id "MSTRG.172727.5"; exon_number "3";
chr7	StringTie	exon	24238808	24244462	1000	+	.	gene_id "MSTRG.172727"; transcript_id "MSTRG.172727.5"; exon_number "4";
chr7	StringTie	transcript	24213271	24222301	1000	+	.	gene_id "MSTRG.172727"; transcript_id "MSTRG.172727.6";
chr7	StringTie	exon	24213271	24213551	1000	+	.	gene_id "MSTRG.172727"; transcript_id "MSTRG.172727.6"; exon_number "1";
chr7	StringTie	exon	24220257	24222301	1000	+	.	gene_id "MSTRG.172727"; transcript_id "MSTRG.172727.6"; exon_number "2";
chr7	StringTie	transcript	24213271	24244462	1000	+	.	gene_id "MSTRG.172727"; transcript_id "MSTRG.172727.7";
chr7	StringTie	exon	24213271	24213551	1000	+	.	gene_id "MSTRG.172727"; transcript_id "MSTRG.172727.7"; exon_number "1";
chr7	StringTie	exon	24229806	24229938	1000	+	.	gene_id "MSTRG.172727"; transcript_id "MSTRG.172727.7"; exon_number "2";
chr7	StringTie	exon	24230049	24230117	1000	+	.	gene_id "MSTRG.172727"; transcript_id "MSTRG.172727.7"; exon_number "3";
chr7	StringTie	exon	24242048	24244462	1000	+	.	gene_id "MSTRG.172727"; transcript_id "MSTRG.172727.7"; exon_number "4";
chr7	StringTie	transcript	24213280	24242356	1000	+	.	gene_id "MSTRG.172727"; transcript_id "MSTRG.172727.8";
chr7	StringTie	exon	24213280	24213551	1000	+	.	gene_id "MSTRG.172727"; transcript_id "MSTRG.172727.8"; exon_number "1";
chr7	StringTie	exon	24226287	24226402	1000	+	.	gene_id "MSTRG.172727"; transcript_id "MSTRG.172727.8"; exon_number "2";
chr7	StringTie	exon	24227765	24228028	1000	+	.	gene_id "MSTRG.172727"; transcript_id "MSTRG.172727.8"; exon_number "3";
chr7	StringTie	exon	24229806	24229938	1000	+	.	gene_id "MSTRG.172727"; transcript_id "MSTRG.172727.8"; exon_number "4";
chr7	StringTie	exon	24230049	24230117	1000	+	.	gene_id "MSTRG.172727"; transcript_id "MSTRG.172727.8"; exon_number "5";
chr7	StringTie	exon	24238808	24242356	1000	+	.	gene_id "MSTRG.172727"; transcript_id "MSTRG.172727.8"; exon_number "6";
chr7	StringTie	transcript	24213280	24242463	1000	+	.	gene_id "MSTRG.172727"; transcript_id "MSTRG.172727.9";
chr7	StringTie	exon	24213280	24213551	1000	+	.	gene_id "MSTRG.172727"; transcript_id "MSTRG.172727.9"; exon_number "1";
chr7	StringTie	exon	24226287	24226402	1000	+	.	gene_id "MSTRG.172727"; transcript_id "MSTRG.172727.9"; exon_number "2";
chr7	StringTie	exon	24227765	24228028	1000	+	.	gene_id "MSTRG.172727"; transcript_id "MSTRG.172727.9"; exon_number "3";
chr7	StringTie	exon	24229806	24229938	1000	+	.	gene_id "MSTRG.172727"; transcript_id "MSTRG.172727.9"; exon_number "4";
chr7	StringTie	exon	24230049	24230117	1000	+	.	gene_id "MSTRG.172727"; transcript_id "MSTRG.172727.9"; exon_number "5";
chr7	StringTie	exon	24238808	24238866	1000	+	.	gene_id "MSTRG.172727"; transcript_id "MSTRG.172727.9"; exon_number "6";
chr7	StringTie	exon	24240009	24242463	1000	+	.	gene_id "MSTRG.172727"; transcript_id "MSTRG.172727.9"; exon_number "7";
chr7	StringTie	transcript	24077079	24079077	1000	-	.	gene_id "MSTRG.172728"; transcript_id "MSTRG.172728.1";
chr7	StringTie	exon	24077079	24077918	1000	-	.	gene_id "MSTRG.172728"; transcript_id "MSTRG.172728.1"; exon_number "1";
chr7	StringTie	exon	24078556	24079077	1000	-	.	gene_id "MSTRG.172728"; transcript_id "MSTRG.172728.1"; exon_number "2";
chr7	StringTie	transcript	24092302	24094813	1000	.	.	gene_id "MSTRG.172729"; transcript_id "MSTRG.172729.1";
chr7	StringTie	exon	24092302	24094813	1000	.	.	gene_id "MSTRG.172729"; transcript_id "MSTRG.172729.1"; exon_number "1";
chr1	StringTie	transcript	238869234	238869446	1000	.	.	gene_id "MSTRG.17273"; transcript_id "MSTRG.17273.1";
chr1	StringTie	exon	238869234	238869446	1000	.	.	gene_id "MSTRG.17273"; transcript_id "MSTRG.17273.1"; exon_number "1";
chr7	StringTie	transcript	24100819	24101343	1000	.	.	gene_id "MSTRG.172730"; transcript_id "MSTRG.172730.1";
chr7	StringTie	exon	24100819	24101343	1000	.	.	gene_id "MSTRG.172730"; transcript_id "MSTRG.172730.1"; exon_number "1";
chr7	StringTie	transcript	24101894	24104845	1000	+	.	gene_id "MSTRG.172731"; transcript_id "MSTRG.172731.1";
chr7	StringTie	exon	24101894	24104845	1000	+	.	gene_id "MSTRG.172731"; transcript_id "MSTRG.172731.1"; exon_number "1";
chr7	StringTie	transcript	24118318	24118883	1000	-	.	gene_id "MSTRG.172732"; transcript_id "MSTRG.172732.1";
chr7	StringTie	exon	24118318	24118883	1000	-	.	gene_id "MSTRG.172732"; transcript_id "MSTRG.172732.1"; exon_number "1";
chr7	StringTie	transcript	24119047	24126598	1000	-	.	gene_id "MSTRG.172733"; transcript_id "MSTRG.172733.1";
chr7	StringTie	exon	24119047	24119458	1000	-	.	gene_id "MSTRG.172733"; transcript_id "MSTRG.172733.1"; exon_number "1";
chr7	StringTie	exon	24126311	24126598	1000	-	.	gene_id "MSTRG.172733"; transcript_id "MSTRG.172733.1"; exon_number "2";
chr7	StringTie	transcript	24119047	24125283	1000	-	.	gene_id "MSTRG.172733"; transcript_id "MSTRG.172733.2";
chr7	StringTie	exon	24119047	24119458	1000	-	.	gene_id "MSTRG.172733"; transcript_id "MSTRG.172733.2"; exon_number "1";
chr7	StringTie	exon	24120729	24120862	1000	-	.	gene_id "MSTRG.172733"; transcript_id "MSTRG.172733.2"; exon_number "2";
chr7	StringTie	exon	24125217	24125283	1000	-	.	gene_id "MSTRG.172733"; transcript_id "MSTRG.172733.2"; exon_number "3";
chr7	StringTie	transcript	24119047	24126598	1000	-	.	gene_id "MSTRG.172733"; transcript_id "MSTRG.172733.3";
chr7	StringTie	exon	24119047	24119458	1000	-	.	gene_id "MSTRG.172733"; transcript_id "MSTRG.172733.3"; exon_number "1";
chr7	StringTie	exon	24120757	24120827	1000	-	.	gene_id "MSTRG.172733"; transcript_id "MSTRG.172733.3"; exon_number "2";
chr7	StringTie	exon	24126311	24126598	1000	-	.	gene_id "MSTRG.172733"; transcript_id "MSTRG.172733.3"; exon_number "3";
chr7	StringTie	transcript	24119091	24126510	1000	-	.	gene_id "MSTRG.172733"; transcript_id "MSTRG.172733.4";
chr7	StringTie	exon	24119091	24119458	1000	-	.	gene_id "MSTRG.172733"; transcript_id "MSTRG.172733.4"; exon_number "1";
chr7	StringTie	exon	24120729	24120827	1000	-	.	gene_id "MSTRG.172733"; transcript_id "MSTRG.172733.4"; exon_number "2";
chr7	StringTie	exon	24126311	24126510	1000	-	.	gene_id "MSTRG.172733"; transcript_id "MSTRG.172733.4"; exon_number "3";
chr7	StringTie	transcript	24119282	24125272	1000	-	.	gene_id "MSTRG.172733"; transcript_id "MSTRG.172733.5";
chr7	StringTie	exon	24119282	24119458	1000	-	.	gene_id "MSTRG.172733"; transcript_id "MSTRG.172733.5"; exon_number "1";
chr7	StringTie	exon	24120729	24120827	1000	-	.	gene_id "MSTRG.172733"; transcript_id "MSTRG.172733.5"; exon_number "2";
chr7	StringTie	exon	24125217	24125272	1000	-	.	gene_id "MSTRG.172733"; transcript_id "MSTRG.172733.5"; exon_number "3";
chr7	StringTie	transcript	24132705	24132837	1000	+	.	gene_id "MSTRG.172734"; transcript_id "ENST00000516232"; gene_name "RNA5SP228"; ref_gene_id "ENSG00000252041";
chr7	StringTie	exon	24132705	24132837	1000	+	.	gene_id "MSTRG.172734"; transcript_id "ENST00000516232"; exon_number "1"; gene_name "RNA5SP228"; ref_gene_id "ENSG00000252041";
chr7	StringTie	transcript	24196662	24255719	1000	-	.	gene_id "MSTRG.172735"; transcript_id "ENST00000439839"; gene_name "AC004485.3"; ref_gene_id "ENSG00000228944";
chr7	StringTie	exon	24196662	24197029	1000	-	.	gene_id "MSTRG.172735"; transcript_id "ENST00000439839"; exon_number "1"; gene_name "AC004485.3"; ref_gene_id "ENSG00000228944";
chr7	StringTie	exon	24255561	24255719	1000	-	.	gene_id "MSTRG.172735"; transcript_id "ENST00000439839"; exon_number "2"; gene_name "AC004485.3"; ref_gene_id "ENSG00000228944";
chr7	StringTie	transcript	24132852	24219639	1000	-	.	gene_id "MSTRG.172735"; transcript_id "MSTRG.172735.1";
chr7	StringTie	exon	24132852	24141768	1000	-	.	gene_id "MSTRG.172735"; transcript_id "MSTRG.172735.1"; exon_number "1";
chr7	StringTie	exon	24159094	24159245	1000	-	.	gene_id "MSTRG.172735"; transcript_id "MSTRG.172735.1"; exon_number "2";
chr7	StringTie	exon	24173063	24173401	1000	-	.	gene_id "MSTRG.172735"; transcript_id "MSTRG.172735.1"; exon_number "3";
chr7	StringTie	exon	24176809	24176901	1000	-	.	gene_id "MSTRG.172735"; transcript_id "MSTRG.172735.1"; exon_number "4";
chr7	StringTie	exon	24182878	24183017	1000	-	.	gene_id "MSTRG.172735"; transcript_id "MSTRG.172735.1"; exon_number "5";
chr7	StringTie	exon	24196898	24197029	1000	-	.	gene_id "MSTRG.172735"; transcript_id "MSTRG.172735.1"; exon_number "6";
chr7	StringTie	exon	24207953	24208146	1000	-	.	gene_id "MSTRG.172735"; transcript_id "MSTRG.172735.1"; exon_number "7";
chr7	StringTie	exon	24213444	24213522	1000	-	.	gene_id "MSTRG.172735"; transcript_id "MSTRG.172735.1"; exon_number "8";
chr7	StringTie	exon	24219465	24219639	1000	-	.	gene_id "MSTRG.172735"; transcript_id "MSTRG.172735.1"; exon_number "9";
chr7	StringTie	transcript	24135390	24211302	1000	-	.	gene_id "MSTRG.172735"; transcript_id "MSTRG.172735.10";
chr7	StringTie	exon	24135390	24141768	1000	-	.	gene_id "MSTRG.172735"; transcript_id "MSTRG.172735.10"; exon_number "1";
chr7	StringTie	exon	24159094	24159245	1000	-	.	gene_id "MSTRG.172735"; transcript_id "MSTRG.172735.10"; exon_number "2";
chr7	StringTie	exon	24173063	24173401	1000	-	.	gene_id "MSTRG.172735"; transcript_id "MSTRG.172735.10"; exon_number "3";
chr7	StringTie	exon	24175997	24176332	1000	-	.	gene_id "MSTRG.172735"; transcript_id "MSTRG.172735.10"; exon_number "4";
chr7	StringTie	exon	24176809	24183017	1000	-	.	gene_id "MSTRG.172735"; transcript_id "MSTRG.172735.10"; exon_number "5";
chr7	StringTie	exon	24190260	24190867	1000	-	.	gene_id "MSTRG.172735"; transcript_id "MSTRG.172735.10"; exon_number "6";
chr7	StringTie	exon	24196898	24197029	1000	-	.	gene_id "MSTRG.172735"; transcript_id "MSTRG.172735.10"; exon_number "7";
chr7	StringTie	exon	24207953	24211302	1000	-	.	gene_id "MSTRG.172735"; transcript_id "MSTRG.172735.10"; exon_number "8";
chr7	StringTie	transcript	24135390	24445512	1000	-	.	gene_id "MSTRG.172735"; transcript_id "MSTRG.172735.11";
chr7	StringTie	exon	24135390	24141768	1000	-	.	gene_id "MSTRG.172735"; transcript_id "MSTRG.172735.11"; exon_number "1";
chr7	StringTie	exon	24153103	24159245	1000	-	.	gene_id "MSTRG.172735"; transcript_id "MSTRG.172735.11"; exon_number "2";
chr7	StringTie	exon	24173063	24173401	1000	-	.	gene_id "MSTRG.172735"; transcript_id "MSTRG.172735.11"; exon_number "3";
chr7	StringTie	exon	24175997	24176332	1000	-	.	gene_id "MSTRG.172735"; transcript_id "MSTRG.172735.11"; exon_number "4";
chr7	StringTie	exon	24176809	24176901	1000	-	.	gene_id "MSTRG.172735"; transcript_id "MSTRG.172735.11"; exon_number "5";
chr7	StringTie	exon	24182878	24183017	1000	-	.	gene_id "MSTRG.172735"; transcript_id "MSTRG.172735.11"; exon_number "6";
chr7	StringTie	exon	24196898	24197029	1000	-	.	gene_id "MSTRG.172735"; transcript_id "MSTRG.172735.11"; exon_number "7";
chr7	StringTie	exon	24319357	24319485	1000	-	.	gene_id "MSTRG.172735"; transcript_id "MSTRG.172735.11"; exon_number "8";
chr7	StringTie	exon	24445059	24445512	1000	-	.	gene_id "MSTRG.172735"; transcript_id "MSTRG.172735.11"; exon_number "9";
chr7	StringTie	transcript	24135450	24213522	1000	-	.	gene_id "MSTRG.172735"; transcript_id "MSTRG.172735.12";
chr7	StringTie	exon	24135450	24141768	1000	-	.	gene_id "MSTRG.172735"; transcript_id "MSTRG.172735.12"; exon_number "1";
chr7	StringTie	exon	24159094	24159245	1000	-	.	gene_id "MSTRG.172735"; transcript_id "MSTRG.172735.12"; exon_number "2";
chr7	StringTie	exon	24176809	24183017	1000	-	.	gene_id "MSTRG.172735"; transcript_id "MSTRG.172735.12"; exon_number "3";
chr7	StringTie	exon	24196351	24196418	1000	-	.	gene_id "MSTRG.172735"; transcript_id "MSTRG.172735.12"; exon_number "4";
chr7	StringTie	exon	24196898	24197029	1000	-	.	gene_id "MSTRG.172735"; transcript_id "MSTRG.172735.12"; exon_number "5";
chr7	StringTie	exon	24207953	24208146	1000	-	.	gene_id "MSTRG.172735"; transcript_id "MSTRG.172735.12"; exon_number "6";
chr7	StringTie	exon	24213444	24213522	1000	-	.	gene_id "MSTRG.172735"; transcript_id "MSTRG.172735.12"; exon_number "7";
chr7	StringTie	transcript	24135856	24319478	1000	-	.	gene_id "MSTRG.172735"; transcript_id "MSTRG.172735.13";
chr7	StringTie	exon	24135856	24141768	1000	-	.	gene_id "MSTRG.172735"; transcript_id "MSTRG.172735.13"; exon_number "1";
chr7	StringTie	exon	24149415	24149536	1000	-	.	gene_id "MSTRG.172735"; transcript_id "MSTRG.172735.13"; exon_number "2";
chr7	StringTie	exon	24173247	24173401	1000	-	.	gene_id "MSTRG.172735"; transcript_id "MSTRG.172735.13"; exon_number "3";
chr7	StringTie	exon	24176809	24176901	1000	-	.	gene_id "MSTRG.172735"; transcript_id "MSTRG.172735.13"; exon_number "4";
chr7	StringTie	exon	24196898	24197029	1000	-	.	gene_id "MSTRG.172735"; transcript_id "MSTRG.172735.13"; exon_number "5";
chr7	StringTie	exon	24319357	24319478	1000	-	.	gene_id "MSTRG.172735"; transcript_id "MSTRG.172735.13"; exon_number "6";
chr7	StringTie	transcript	24136100	24208141	1000	-	.	gene_id "MSTRG.172735"; transcript_id "MSTRG.172735.14";
chr7	StringTie	exon	24136100	24141768	1000	-	.	gene_id "MSTRG.172735"; transcript_id "MSTRG.172735.14"; exon_number "1";
chr7	StringTie	exon	24159094	24159245	1000	-	.	gene_id "MSTRG.172735"; transcript_id "MSTRG.172735.14"; exon_number "2";
chr7	StringTie	exon	24173063	24173401	1000	-	.	gene_id "MSTRG.172735"; transcript_id "MSTRG.172735.14"; exon_number "3";
chr7	StringTie	exon	24175997	24176332	1000	-	.	gene_id "MSTRG.172735"; transcript_id "MSTRG.172735.14"; exon_number "4";
chr7	StringTie	exon	24176809	24176901	1000	-	.	gene_id "MSTRG.172735"; transcript_id "MSTRG.172735.14"; exon_number "5";
chr7	StringTie	exon	24196898	24197029	1000	-	.	gene_id "MSTRG.172735"; transcript_id "MSTRG.172735.14"; exon_number "6";
chr7	StringTie	exon	24207953	24208141	1000	-	.	gene_id "MSTRG.172735"; transcript_id "MSTRG.172735.14"; exon_number "7";
chr7	StringTie	transcript	24136182	24445177	1000	-	.	gene_id "MSTRG.172735"; transcript_id "MSTRG.172735.15";
chr7	StringTie	exon	24136182	24141768	1000	-	.	gene_id "MSTRG.172735"; transcript_id "MSTRG.172735.15"; exon_number "1";
chr7	StringTie	exon	24176809	24176901	1000	-	.	gene_id "MSTRG.172735"; transcript_id "MSTRG.172735.15"; exon_number "2";
chr7	StringTie	exon	24182878	24183017	1000	-	.	gene_id "MSTRG.172735"; transcript_id "MSTRG.172735.15"; exon_number "3";
chr7	StringTie	exon	24196898	24197029	1000	-	.	gene_id "MSTRG.172735"; transcript_id "MSTRG.172735.15"; exon_number "4";
chr7	StringTie	exon	24319357	24319485	1000	-	.	gene_id "MSTRG.172735"; transcript_id "MSTRG.172735.15"; exon_number "5";
chr7	StringTie	exon	24445059	24445177	1000	-	.	gene_id "MSTRG.172735"; transcript_id "MSTRG.172735.15"; exon_number "6";
chr7	StringTie	transcript	24136252	24208318	1000	-	.	gene_id "MSTRG.172735"; transcript_id "MSTRG.172735.16";
chr7	StringTie	exon	24136252	24141768	1000	-	.	gene_id "MSTRG.172735"; transcript_id "MSTRG.172735.16"; exon_number "1";
chr7	StringTie	exon	24159094	24159245	1000	-	.	gene_id "MSTRG.172735"; transcript_id "MSTRG.172735.16"; exon_number "2";
chr7	StringTie	exon	24173063	24173401	1000	-	.	gene_id "MSTRG.172735"; transcript_id "MSTRG.172735.16"; exon_number "3";
chr7	StringTie	exon	24176809	24176901	1000	-	.	gene_id "MSTRG.172735"; transcript_id "MSTRG.172735.16"; exon_number "4";
chr7	StringTie	exon	24196898	24197029	1000	-	.	gene_id "MSTRG.172735"; transcript_id "MSTRG.172735.16"; exon_number "5";
chr7	StringTie	exon	24207953	24208318	1000	-	.	gene_id "MSTRG.172735"; transcript_id "MSTRG.172735.16"; exon_number "6";
chr7	StringTie	transcript	24136267	24208113	1000	-	.	gene_id "MSTRG.172735"; transcript_id "MSTRG.172735.17";
chr7	StringTie	exon	24136267	24141768	1000	-	.	gene_id "MSTRG.172735"; transcript_id "MSTRG.172735.17"; exon_number "1";
chr7	StringTie	exon	24159094	24159245	1000	-	.	gene_id "MSTRG.172735"; transcript_id "MSTRG.172735.17"; exon_number "2";
chr7	StringTie	exon	24176809	24176901	1000	-	.	gene_id "MSTRG.172735"; transcript_id "MSTRG.172735.17"; exon_number "3";
chr7	StringTie	exon	24196898	24197029	1000	-	.	gene_id "MSTRG.172735"; transcript_id "MSTRG.172735.17"; exon_number "4";
chr7	StringTie	exon	24207953	24208113	1000	-	.	gene_id "MSTRG.172735"; transcript_id "MSTRG.172735.17"; exon_number "5";
chr7	StringTie	transcript	24136455	24213517	1000	-	.	gene_id "MSTRG.172735"; transcript_id "MSTRG.172735.18";
chr7	StringTie	exon	24136455	24141768	1000	-	.	gene_id "MSTRG.172735"; transcript_id "MSTRG.172735.18"; exon_number "1";
chr7	StringTie	exon	24159094	24159245	1000	-	.	gene_id "MSTRG.172735"; transcript_id "MSTRG.172735.18"; exon_number "2";
chr7	StringTie	exon	24176809	24176996	1000	-	.	gene_id "MSTRG.172735"; transcript_id "MSTRG.172735.18"; exon_number "3";
chr7	StringTie	exon	24182703	24182849	1000	-	.	gene_id "MSTRG.172735"; transcript_id "MSTRG.172735.18"; exon_number "4";
chr7	StringTie	exon	24196647	24196783	1000	-	.	gene_id "MSTRG.172735"; transcript_id "MSTRG.172735.18"; exon_number "5";
chr7	StringTie	exon	24196898	24197029	1000	-	.	gene_id "MSTRG.172735"; transcript_id "MSTRG.172735.18"; exon_number "6";
chr7	StringTie	exon	24207953	24208146	1000	-	.	gene_id "MSTRG.172735"; transcript_id "MSTRG.172735.18"; exon_number "7";
chr7	StringTie	exon	24213444	24213517	1000	-	.	gene_id "MSTRG.172735"; transcript_id "MSTRG.172735.18"; exon_number "8";
chr7	StringTie	transcript	24136496	24219587	1000	-	.	gene_id "MSTRG.172735"; transcript_id "MSTRG.172735.19";
chr7	StringTie	exon	24136496	24141768	1000	-	.	gene_id "MSTRG.172735"; transcript_id "MSTRG.172735.19"; exon_number "1";
chr7	StringTie	exon	24159094	24159245	1000	-	.	gene_id "MSTRG.172735"; transcript_id "MSTRG.172735.19"; exon_number "2";
chr7	StringTie	exon	24173063	24173401	1000	-	.	gene_id "MSTRG.172735"; transcript_id "MSTRG.172735.19"; exon_number "3";
chr7	StringTie	exon	24175997	24176332	1000	-	.	gene_id "MSTRG.172735"; transcript_id "MSTRG.172735.19"; exon_number "4";
chr7	StringTie	exon	24176809	24176901	1000	-	.	gene_id "MSTRG.172735"; transcript_id "MSTRG.172735.19"; exon_number "5";
chr7	StringTie	exon	24182878	24183017	1000	-	.	gene_id "MSTRG.172735"; transcript_id "MSTRG.172735.19"; exon_number "6";
chr7	StringTie	exon	24196898	24197029	1000	-	.	gene_id "MSTRG.172735"; transcript_id "MSTRG.172735.19"; exon_number "7";
chr7	StringTie	exon	24207953	24208111	1000	-	.	gene_id "MSTRG.172735"; transcript_id "MSTRG.172735.19"; exon_number "8";
chr7	StringTie	exon	24219465	24219587	1000	-	.	gene_id "MSTRG.172735"; transcript_id "MSTRG.172735.19"; exon_number "9";
chr7	StringTie	transcript	24132852	24219637	1000	-	.	gene_id "MSTRG.172735"; transcript_id "MSTRG.172735.2";
chr7	StringTie	exon	24132852	24153239	1000	-	.	gene_id "MSTRG.172735"; transcript_id "MSTRG.172735.2"; exon_number "1";
chr7	StringTie	exon	24159094	24159245	1000	-	.	gene_id "MSTRG.172735"; transcript_id "MSTRG.172735.2"; exon_number "2";
chr7	StringTie	exon	24173063	24173401	1000	-	.	gene_id "MSTRG.172735"; transcript_id "MSTRG.172735.2"; exon_number "3";
chr7	StringTie	exon	24176809	24176901	1000	-	.	gene_id "MSTRG.172735"; transcript_id "MSTRG.172735.2"; exon_number "4";
chr7	StringTie	exon	24182703	24182849	1000	-	.	gene_id "MSTRG.172735"; transcript_id "MSTRG.172735.2"; exon_number "5";
chr7	StringTie	exon	24196898	24197029	1000	-	.	gene_id "MSTRG.172735"; transcript_id "MSTRG.172735.2"; exon_number "6";
chr7	StringTie	exon	24207953	24208146	1000	-	.	gene_id "MSTRG.172735"; transcript_id "MSTRG.172735.2"; exon_number "7";
chr7	StringTie	exon	24213444	24213522	1000	-	.	gene_id "MSTRG.172735"; transcript_id "MSTRG.172735.2"; exon_number "8";
chr7	StringTie	exon	24219465	24219637	1000	-	.	gene_id "MSTRG.172735"; transcript_id "MSTRG.172735.2"; exon_number "9";
chr7	StringTie	transcript	24136660	24220446	1000	-	.	gene_id "MSTRG.172735"; transcript_id "MSTRG.172735.20";
chr7	StringTie	exon	24136660	24141768	1000	-	.	gene_id "MSTRG.172735"; transcript_id "MSTRG.172735.20"; exon_number "1";
chr7	StringTie	exon	24159094	24159245	1000	-	.	gene_id "MSTRG.172735"; transcript_id "MSTRG.172735.20"; exon_number "2";
chr7	StringTie	exon	24176809	24176901	1000	-	.	gene_id "MSTRG.172735"; transcript_id "MSTRG.172735.20"; exon_number "3";
chr7	StringTie	exon	24182703	24183017	1000	-	.	gene_id "MSTRG.172735"; transcript_id "MSTRG.172735.20"; exon_number "4";
chr7	StringTie	exon	24196898	24197029	1000	-	.	gene_id "MSTRG.172735"; transcript_id "MSTRG.172735.20"; exon_number "5";
chr7	StringTie	exon	24207953	24208146	1000	-	.	gene_id "MSTRG.172735"; transcript_id "MSTRG.172735.20"; exon_number "6";
chr7	StringTie	exon	24219465	24219573	1000	-	.	gene_id "MSTRG.172735"; transcript_id "MSTRG.172735.20"; exon_number "7";
chr7	StringTie	exon	24220338	24220446	1000	-	.	gene_id "MSTRG.172735"; transcript_id "MSTRG.172735.20"; exon_number "8";
chr7	StringTie	transcript	24136874	24269668	1000	-	.	gene_id "MSTRG.172735"; transcript_id "MSTRG.172735.21";
chr7	StringTie	exon	24136874	24141768	1000	-	.	gene_id "MSTRG.172735"; transcript_id "MSTRG.172735.21"; exon_number "1";
chr7	StringTie	exon	24159094	24173401	1000	-	.	gene_id "MSTRG.172735"; transcript_id "MSTRG.172735.21"; exon_number "2";
chr7	StringTie	exon	24176809	24176901	1000	-	.	gene_id "MSTRG.172735"; transcript_id "MSTRG.172735.21"; exon_number "3";
chr7	StringTie	exon	24182878	24183017	1000	-	.	gene_id "MSTRG.172735"; transcript_id "MSTRG.172735.21"; exon_number "4";
chr7	StringTie	exon	24196898	24197029	1000	-	.	gene_id "MSTRG.172735"; transcript_id "MSTRG.172735.21"; exon_number "5";
chr7	StringTie	exon	24255561	24256604	1000	-	.	gene_id "MSTRG.172735"; transcript_id "MSTRG.172735.21"; exon_number "6";
chr7	StringTie	exon	24269537	24269668	1000	-	.	gene_id "MSTRG.172735"; transcript_id "MSTRG.172735.21"; exon_number "7";
chr7	StringTie	transcript	24138313	24219637	1000	-	.	gene_id "MSTRG.172735"; transcript_id "MSTRG.172735.22";
chr7	StringTie	exon	24138313	24141768	1000	-	.	gene_id "MSTRG.172735"; transcript_id "MSTRG.172735.22"; exon_number "1";
chr7	StringTie	exon	24149415	24149536	1000	-	.	gene_id "MSTRG.172735"; transcript_id "MSTRG.172735.22"; exon_number "2";
chr7	StringTie	exon	24153103	24159245	1000	-	.	gene_id "MSTRG.172735"; transcript_id "MSTRG.172735.22"; exon_number "3";
chr7	StringTie	exon	24173063	24173401	1000	-	.	gene_id "MSTRG.172735"; transcript_id "MSTRG.172735.22"; exon_number "4";
chr7	StringTie	exon	24176809	24176901	1000	-	.	gene_id "MSTRG.172735"; transcript_id "MSTRG.172735.22"; exon_number "5";
chr7	StringTie	exon	24182703	24182849	1000	-	.	gene_id "MSTRG.172735"; transcript_id "MSTRG.172735.22"; exon_number "6";
chr7	StringTie	exon	24196898	24197029	1000	-	.	gene_id "MSTRG.172735"; transcript_id "MSTRG.172735.22"; exon_number "7";
chr7	StringTie	exon	24207953	24208117	1000	-	.	gene_id "MSTRG.172735"; transcript_id "MSTRG.172735.22"; exon_number "8";
chr7	StringTie	exon	24213443	24213522	1000	-	.	gene_id "MSTRG.172735"; transcript_id "MSTRG.172735.22"; exon_number "9";
chr7	StringTie	exon	24219465	24219637	1000	-	.	gene_id "MSTRG.172735"; transcript_id "MSTRG.172735.22"; exon_number "10";
chr7	StringTie	transcript	24138651	24144164	1000	-	.	gene_id "MSTRG.172735"; transcript_id "MSTRG.172735.23";
chr7	StringTie	exon	24138651	24141768	1000	-	.	gene_id "MSTRG.172735"; transcript_id "MSTRG.172735.23"; exon_number "1";
chr7	StringTie	exon	24143483	24144164	1000	-	.	gene_id "MSTRG.172735"; transcript_id "MSTRG.172735.23"; exon_number "2";
chr7	StringTie	transcript	24138651	24219596	1000	-	.	gene_id "MSTRG.172735"; transcript_id "MSTRG.172735.24";
chr7	StringTie	exon	24138651	24141768	1000	-	.	gene_id "MSTRG.172735"; transcript_id "MSTRG.172735.24"; exon_number "1";
chr7	StringTie	exon	24153103	24153239	1000	-	.	gene_id "MSTRG.172735"; transcript_id "MSTRG.172735.24"; exon_number "2";
chr7	StringTie	exon	24159094	24159245	1000	-	.	gene_id "MSTRG.172735"; transcript_id "MSTRG.172735.24"; exon_number "3";
chr7	StringTie	exon	24173063	24173401	1000	-	.	gene_id "MSTRG.172735"; transcript_id "MSTRG.172735.24"; exon_number "4";
chr7	StringTie	exon	24176809	24176901	1000	-	.	gene_id "MSTRG.172735"; transcript_id "MSTRG.172735.24"; exon_number "5";
chr7	StringTie	exon	24182878	24183017	1000	-	.	gene_id "MSTRG.172735"; transcript_id "MSTRG.172735.24"; exon_number "6";
chr7	StringTie	exon	24196898	24197029	1000	-	.	gene_id "MSTRG.172735"; transcript_id "MSTRG.172735.24"; exon_number "7";
chr7	StringTie	exon	24207953	24208146	1000	-	.	gene_id "MSTRG.172735"; transcript_id "MSTRG.172735.24"; exon_number "8";
chr7	StringTie	exon	24219465	24219596	1000	-	.	gene_id "MSTRG.172735"; transcript_id "MSTRG.172735.24"; exon_number "9";
chr7	StringTie	transcript	24139244	24177423	1000	-	.	gene_id "MSTRG.172735"; transcript_id "MSTRG.172735.25";
chr7	StringTie	exon	24139244	24141650	1000	-	.	gene_id "MSTRG.172735"; transcript_id "MSTRG.172735.25"; exon_number "1";
chr7	StringTie	exon	24141744	24141768	1000	-	.	gene_id "MSTRG.172735"; transcript_id "MSTRG.172735.25"; exon_number "2";
chr7	StringTie	exon	24176809	24177423	1000	-	.	gene_id "MSTRG.172735"; transcript_id "MSTRG.172735.25"; exon_number "3";
chr7	StringTie	transcript	24141050	24445177	1000	-	.	gene_id "MSTRG.172735"; transcript_id "MSTRG.172735.26";
chr7	StringTie	exon	24141050	24141768	1000	-	.	gene_id "MSTRG.172735"; transcript_id "MSTRG.172735.26"; exon_number "1";
chr7	StringTie	exon	24159094	24159245	1000	-	.	gene_id "MSTRG.172735"; transcript_id "MSTRG.172735.26"; exon_number "2";
chr7	StringTie	exon	24176809	24176996	1000	-	.	gene_id "MSTRG.172735"; transcript_id "MSTRG.172735.26"; exon_number "3";
chr7	StringTie	exon	24182703	24182849	1000	-	.	gene_id "MSTRG.172735"; transcript_id "MSTRG.172735.26"; exon_number "4";
chr7	StringTie	exon	24196898	24197029	1000	-	.	gene_id "MSTRG.172735"; transcript_id "MSTRG.172735.26"; exon_number "5";
chr7	StringTie	exon	24319357	24319485	1000	-	.	gene_id "MSTRG.172735"; transcript_id "MSTRG.172735.26"; exon_number "6";
chr7	StringTie	exon	24445059	24445177	1000	-	.	gene_id "MSTRG.172735"; transcript_id "MSTRG.172735.26"; exon_number "7";
chr7	StringTie	transcript	24146927	24213522	1000	-	.	gene_id "MSTRG.172735"; transcript_id "MSTRG.172735.27";
chr7	StringTie	exon	24146927	24149536	1000	-	.	gene_id "MSTRG.172735"; transcript_id "MSTRG.172735.27"; exon_number "1";
chr7	StringTie	exon	24159094	24159245	1000	-	.	gene_id "MSTRG.172735"; transcript_id "MSTRG.172735.27"; exon_number "2";
chr7	StringTie	exon	24176809	24177019	1000	-	.	gene_id "MSTRG.172735"; transcript_id "MSTRG.172735.27"; exon_number "3";
chr7	StringTie	exon	24182878	24183017	1000	-	.	gene_id "MSTRG.172735"; transcript_id "MSTRG.172735.27"; exon_number "4";
chr7	StringTie	exon	24196647	24196783	1000	-	.	gene_id "MSTRG.172735"; transcript_id "MSTRG.172735.27"; exon_number "5";
chr7	StringTie	exon	24196898	24197029	1000	-	.	gene_id "MSTRG.172735"; transcript_id "MSTRG.172735.27"; exon_number "6";
chr7	StringTie	exon	24207953	24208146	1000	-	.	gene_id "MSTRG.172735"; transcript_id "MSTRG.172735.27"; exon_number "7";
chr7	StringTie	exon	24213444	24213522	1000	-	.	gene_id "MSTRG.172735"; transcript_id "MSTRG.172735.27"; exon_number "8";
chr7	StringTie	transcript	24147647	24197033	1000	-	.	gene_id "MSTRG.172735"; transcript_id "MSTRG.172735.28";
chr7	StringTie	exon	24147647	24149536	1000	-	.	gene_id "MSTRG.172735"; transcript_id "MSTRG.172735.28"; exon_number "1";
chr7	StringTie	exon	24176809	24176901	1000	-	.	gene_id "MSTRG.172735"; transcript_id "MSTRG.172735.28"; exon_number "2";
chr7	StringTie	exon	24182703	24182849	1000	-	.	gene_id "MSTRG.172735"; transcript_id "MSTRG.172735.28"; exon_number "3";
chr7	StringTie	exon	24196898	24197033	1000	-	.	gene_id "MSTRG.172735"; transcript_id "MSTRG.172735.28"; exon_number "4";
chr7	StringTie	transcript	24147691	24213517	1000	-	.	gene_id "MSTRG.172735"; transcript_id "MSTRG.172735.29";
chr7	StringTie	exon	24147691	24149536	1000	-	.	gene_id "MSTRG.172735"; transcript_id "MSTRG.172735.29"; exon_number "1";
chr7	StringTie	exon	24159094	24159245	1000	-	.	gene_id "MSTRG.172735"; transcript_id "MSTRG.172735.29"; exon_number "2";
chr7	StringTie	exon	24173063	24173401	1000	-	.	gene_id "MSTRG.172735"; transcript_id "MSTRG.172735.29"; exon_number "3";
chr7	StringTie	exon	24176809	24176901	1000	-	.	gene_id "MSTRG.172735"; transcript_id "MSTRG.172735.29"; exon_number "4";
chr7	StringTie	exon	24182703	24182849	1000	-	.	gene_id "MSTRG.172735"; transcript_id "MSTRG.172735.29"; exon_number "5";
chr7	StringTie	exon	24196898	24197029	1000	-	.	gene_id "MSTRG.172735"; transcript_id "MSTRG.172735.29"; exon_number "6";
chr7	StringTie	exon	24207953	24208108	1000	-	.	gene_id "MSTRG.172735"; transcript_id "MSTRG.172735.29"; exon_number "7";
chr7	StringTie	exon	24213444	24213517	1000	-	.	gene_id "MSTRG.172735"; transcript_id "MSTRG.172735.29"; exon_number "8";
chr7	StringTie	transcript	24132862	24220446	1000	-	.	gene_id "MSTRG.172735"; transcript_id "MSTRG.172735.3";
chr7	StringTie	exon	24132862	24141768	1000	-	.	gene_id "MSTRG.172735"; transcript_id "MSTRG.172735.3"; exon_number "1";
chr7	StringTie	exon	24149415	24149536	1000	-	.	gene_id "MSTRG.172735"; transcript_id "MSTRG.172735.3"; exon_number "2";
chr7	StringTie	exon	24159094	24159245	1000	-	.	gene_id "MSTRG.172735"; transcript_id "MSTRG.172735.3"; exon_number "3";
chr7	StringTie	exon	24173063	24173401	1000	-	.	gene_id "MSTRG.172735"; transcript_id "MSTRG.172735.3"; exon_number "4";
chr7	StringTie	exon	24176809	24176901	1000	-	.	gene_id "MSTRG.172735"; transcript_id "MSTRG.172735.3"; exon_number "5";
chr7	StringTie	exon	24182878	24183017	1000	-	.	gene_id "MSTRG.172735"; transcript_id "MSTRG.172735.3"; exon_number "6";
chr7	StringTie	exon	24196898	24197029	1000	-	.	gene_id "MSTRG.172735"; transcript_id "MSTRG.172735.3"; exon_number "7";
chr7	StringTie	exon	24207953	24208146	1000	-	.	gene_id "MSTRG.172735"; transcript_id "MSTRG.172735.3"; exon_number "8";
chr7	StringTie	exon	24219465	24219573	1000	-	.	gene_id "MSTRG.172735"; transcript_id "MSTRG.172735.3"; exon_number "9";
chr7	StringTie	exon	24220338	24220446	1000	-	.	gene_id "MSTRG.172735"; transcript_id "MSTRG.172735.3"; exon_number "10";
chr7	StringTie	transcript	24147707	24209186	1000	-	.	gene_id "MSTRG.172735"; transcript_id "MSTRG.172735.30";
chr7	StringTie	exon	24147707	24159245	1000	-	.	gene_id "MSTRG.172735"; transcript_id "MSTRG.172735.30"; exon_number "1";
chr7	StringTie	exon	24176809	24183021	1000	-	.	gene_id "MSTRG.172735"; transcript_id "MSTRG.172735.30"; exon_number "2";
chr7	StringTie	exon	24196898	24197029	1000	-	.	gene_id "MSTRG.172735"; transcript_id "MSTRG.172735.30"; exon_number "3";
chr7	StringTie	exon	24207953	24209186	1000	-	.	gene_id "MSTRG.172735"; transcript_id "MSTRG.172735.30"; exon_number "4";
chr7	StringTie	transcript	24147707	24209186	1000	-	.	gene_id "MSTRG.172735"; transcript_id "MSTRG.172735.31";
chr7	StringTie	exon	24147707	24153239	1000	-	.	gene_id "MSTRG.172735"; transcript_id "MSTRG.172735.31"; exon_number "1";
chr7	StringTie	exon	24159094	24159245	1000	-	.	gene_id "MSTRG.172735"; transcript_id "MSTRG.172735.31"; exon_number "2";
chr7	StringTie	exon	24173063	24173401	1000	-	.	gene_id "MSTRG.172735"; transcript_id "MSTRG.172735.31"; exon_number "3";
chr7	StringTie	exon	24176812	24176901	1000	-	.	gene_id "MSTRG.172735"; transcript_id "MSTRG.172735.31"; exon_number "4";
chr7	StringTie	exon	24182703	24183017	1000	-	.	gene_id "MSTRG.172735"; transcript_id "MSTRG.172735.31"; exon_number "5";
chr7	StringTie	exon	24190260	24190867	1000	-	.	gene_id "MSTRG.172735"; transcript_id "MSTRG.172735.31"; exon_number "6";
chr7	StringTie	exon	24196898	24197029	1000	-	.	gene_id "MSTRG.172735"; transcript_id "MSTRG.172735.31"; exon_number "7";
chr7	StringTie	exon	24207953	24209186	1000	-	.	gene_id "MSTRG.172735"; transcript_id "MSTRG.172735.31"; exon_number "8";
chr7	StringTie	transcript	24155013	24211302	1000	-	.	gene_id "MSTRG.172735"; transcript_id "MSTRG.172735.32";
chr7	StringTie	exon	24155013	24159245	1000	-	.	gene_id "MSTRG.172735"; transcript_id "MSTRG.172735.32"; exon_number "1";
chr7	StringTie	exon	24173063	24173401	1000	-	.	gene_id "MSTRG.172735"; transcript_id "MSTRG.172735.32"; exon_number "2";
chr7	StringTie	exon	24176809	24176901	1000	-	.	gene_id "MSTRG.172735"; transcript_id "MSTRG.172735.32"; exon_number "3";
chr7	StringTie	exon	24182878	24183017	1000	-	.	gene_id "MSTRG.172735"; transcript_id "MSTRG.172735.32"; exon_number "4";
chr7	StringTie	exon	24190260	24190867	1000	-	.	gene_id "MSTRG.172735"; transcript_id "MSTRG.172735.32"; exon_number "5";
chr7	StringTie	exon	24196898	24197029	1000	-	.	gene_id "MSTRG.172735"; transcript_id "MSTRG.172735.32"; exon_number "6";
chr7	StringTie	exon	24207953	24211302	1000	-	.	gene_id "MSTRG.172735"; transcript_id "MSTRG.172735.32"; exon_number "7";
chr7	StringTie	transcript	24155289	24208400	1000	-	.	gene_id "MSTRG.172735"; transcript_id "MSTRG.172735.33";
chr7	StringTie	exon	24155289	24159245	1000	-	.	gene_id "MSTRG.172735"; transcript_id "MSTRG.172735.33"; exon_number "1";
chr7	StringTie	exon	24173063	24173401	1000	-	.	gene_id "MSTRG.172735"; transcript_id "MSTRG.172735.33"; exon_number "2";
chr7	StringTie	exon	24176809	24176901	1000	-	.	gene_id "MSTRG.172735"; transcript_id "MSTRG.172735.33"; exon_number "3";
chr7	StringTie	exon	24190260	24190867	1000	-	.	gene_id "MSTRG.172735"; transcript_id "MSTRG.172735.33"; exon_number "4";
chr7	StringTie	exon	24196898	24197029	1000	-	.	gene_id "MSTRG.172735"; transcript_id "MSTRG.172735.33"; exon_number "5";
chr7	StringTie	exon	24207953	24208400	1000	-	.	gene_id "MSTRG.172735"; transcript_id "MSTRG.172735.33"; exon_number "6";
chr7	StringTie	transcript	24157109	24445177	1000	-	.	gene_id "MSTRG.172735"; transcript_id "MSTRG.172735.34";
chr7	StringTie	exon	24157109	24157607	1000	-	.	gene_id "MSTRG.172735"; transcript_id "MSTRG.172735.34"; exon_number "1";
chr7	StringTie	exon	24159094	24159245	1000	-	.	gene_id "MSTRG.172735"; transcript_id "MSTRG.172735.34"; exon_number "2";
chr7	StringTie	exon	24173063	24173401	1000	-	.	gene_id "MSTRG.172735"; transcript_id "MSTRG.172735.34"; exon_number "3";
chr7	StringTie	exon	24176809	24176901	1000	-	.	gene_id "MSTRG.172735"; transcript_id "MSTRG.172735.34"; exon_number "4";
chr7	StringTie	exon	24182878	24183017	1000	-	.	gene_id "MSTRG.172735"; transcript_id "MSTRG.172735.34"; exon_number "5";
chr7	StringTie	exon	24196898	24197029	1000	-	.	gene_id "MSTRG.172735"; transcript_id "MSTRG.172735.34"; exon_number "6";
chr7	StringTie	exon	24319357	24319485	1000	-	.	gene_id "MSTRG.172735"; transcript_id "MSTRG.172735.34"; exon_number "7";
chr7	StringTie	exon	24445059	24445177	1000	-	.	gene_id "MSTRG.172735"; transcript_id "MSTRG.172735.34"; exon_number "8";
chr7	StringTie	transcript	24158785	24445145	1000	-	.	gene_id "MSTRG.172735"; transcript_id "MSTRG.172735.35";
chr7	StringTie	exon	24158785	24159245	1000	-	.	gene_id "MSTRG.172735"; transcript_id "MSTRG.172735.35"; exon_number "1";
chr7	StringTie	exon	24176809	24176901	1000	-	.	gene_id "MSTRG.172735"; transcript_id "MSTRG.172735.35"; exon_number "2";
chr7	StringTie	exon	24182703	24182849	1000	-	.	gene_id "MSTRG.172735"; transcript_id "MSTRG.172735.35"; exon_number "3";
chr7	StringTie	exon	24196898	24197029	1000	-	.	gene_id "MSTRG.172735"; transcript_id "MSTRG.172735.35"; exon_number "4";
chr7	StringTie	exon	24445059	24445145	1000	-	.	gene_id "MSTRG.172735"; transcript_id "MSTRG.172735.35"; exon_number "5";
chr7	StringTie	transcript	24165276	24219684	1000	-	.	gene_id "MSTRG.172735"; transcript_id "MSTRG.172735.36";
chr7	StringTie	exon	24165276	24176332	1000	-	.	gene_id "MSTRG.172735"; transcript_id "MSTRG.172735.36"; exon_number "1";
chr7	StringTie	exon	24176809	24176901	1000	-	.	gene_id "MSTRG.172735"; transcript_id "MSTRG.172735.36"; exon_number "2";
chr7	StringTie	exon	24182878	24183017	1000	-	.	gene_id "MSTRG.172735"; transcript_id "MSTRG.172735.36"; exon_number "3";
chr7	StringTie	exon	24196898	24197029	1000	-	.	gene_id "MSTRG.172735"; transcript_id "MSTRG.172735.36"; exon_number "4";
chr7	StringTie	exon	24207953	24208146	1000	-	.	gene_id "MSTRG.172735"; transcript_id "MSTRG.172735.36"; exon_number "5";
chr7	StringTie	exon	24219465	24219684	1000	-	.	gene_id "MSTRG.172735"; transcript_id "MSTRG.172735.36"; exon_number "6";
chr7	StringTie	transcript	24167320	24208141	1000	-	.	gene_id "MSTRG.172735"; transcript_id "MSTRG.172735.37";
chr7	StringTie	exon	24167320	24173401	1000	-	.	gene_id "MSTRG.172735"; transcript_id "MSTRG.172735.37"; exon_number "1";
chr7	StringTie	exon	24176809	24182849	1000	-	.	gene_id "MSTRG.172735"; transcript_id "MSTRG.172735.37"; exon_number "2";
chr7	StringTie	exon	24196351	24196418	1000	-	.	gene_id "MSTRG.172735"; transcript_id "MSTRG.172735.37"; exon_number "3";
chr7	StringTie	exon	24196647	24196783	1000	-	.	gene_id "MSTRG.172735"; transcript_id "MSTRG.172735.37"; exon_number "4";
chr7	StringTie	exon	24196898	24197029	1000	-	.	gene_id "MSTRG.172735"; transcript_id "MSTRG.172735.37"; exon_number "5";
chr7	StringTie	exon	24207953	24208141	1000	-	.	gene_id "MSTRG.172735"; transcript_id "MSTRG.172735.37"; exon_number "6";
chr7	StringTie	transcript	24167384	24200703	1000	-	.	gene_id "MSTRG.172735"; transcript_id "MSTRG.172735.38";
chr7	StringTie	exon	24167384	24173401	1000	-	.	gene_id "MSTRG.172735"; transcript_id "MSTRG.172735.38"; exon_number "1";
chr7	StringTie	exon	24176809	24183017	1000	-	.	gene_id "MSTRG.172735"; transcript_id "MSTRG.172735.38"; exon_number "2";
chr7	StringTie	exon	24196898	24197029	1000	-	.	gene_id "MSTRG.172735"; transcript_id "MSTRG.172735.38"; exon_number "3";
chr7	StringTie	exon	24200659	24200703	1000	-	.	gene_id "MSTRG.172735"; transcript_id "MSTRG.172735.38"; exon_number "4";
chr7	StringTie	transcript	24167570	24213522	1000	-	.	gene_id "MSTRG.172735"; transcript_id "MSTRG.172735.39";
chr7	StringTie	exon	24167570	24176332	1000	-	.	gene_id "MSTRG.172735"; transcript_id "MSTRG.172735.39"; exon_number "1";
chr7	StringTie	exon	24176809	24176901	1000	-	.	gene_id "MSTRG.172735"; transcript_id "MSTRG.172735.39"; exon_number "2";
chr7	StringTie	exon	24182703	24182849	1000	-	.	gene_id "MSTRG.172735"; transcript_id "MSTRG.172735.39"; exon_number "3";
chr7	StringTie	exon	24196898	24197029	1000	-	.	gene_id "MSTRG.172735"; transcript_id "MSTRG.172735.39"; exon_number "4";
chr7	StringTie	exon	24207953	24208146	1000	-	.	gene_id "MSTRG.172735"; transcript_id "MSTRG.172735.39"; exon_number "5";
chr7	StringTie	exon	24213444	24213522	1000	-	.	gene_id "MSTRG.172735"; transcript_id "MSTRG.172735.39"; exon_number "6";
chr7	StringTie	transcript	24133429	24141993	1000	-	.	gene_id "MSTRG.172735"; transcript_id "MSTRG.172735.4";
chr7	StringTie	exon	24133429	24141768	1000	-	.	gene_id "MSTRG.172735"; transcript_id "MSTRG.172735.4"; exon_number "1";
chr7	StringTie	exon	24141858	24141993	1000	-	.	gene_id "MSTRG.172735"; transcript_id "MSTRG.172735.4"; exon_number "2";
chr7	StringTie	transcript	24167595	24208699	1000	-	.	gene_id "MSTRG.172735"; transcript_id "MSTRG.172735.40";
chr7	StringTie	exon	24167595	24173401	1000	-	.	gene_id "MSTRG.172735"; transcript_id "MSTRG.172735.40"; exon_number "1";
chr7	StringTie	exon	24176809	24176901	1000	-	.	gene_id "MSTRG.172735"; transcript_id "MSTRG.172735.40"; exon_number "2";
chr7	StringTie	exon	24182878	24183017	1000	-	.	gene_id "MSTRG.172735"; transcript_id "MSTRG.172735.40"; exon_number "3";
chr7	StringTie	exon	24195941	24197029	1000	-	.	gene_id "MSTRG.172735"; transcript_id "MSTRG.172735.40"; exon_number "4";
chr7	StringTie	exon	24207953	24208699	1000	-	.	gene_id "MSTRG.172735"; transcript_id "MSTRG.172735.40"; exon_number "5";
chr7	StringTie	transcript	24167616	24197052	1000	-	.	gene_id "MSTRG.172735"; transcript_id "MSTRG.172735.41";
chr7	StringTie	exon	24167616	24176332	1000	-	.	gene_id "MSTRG.172735"; transcript_id "MSTRG.172735.41"; exon_number "1";
chr7	StringTie	exon	24176809	24183017	1000	-	.	gene_id "MSTRG.172735"; transcript_id "MSTRG.172735.41"; exon_number "2";
chr7	StringTie	exon	24196351	24197052	1000	-	.	gene_id "MSTRG.172735"; transcript_id "MSTRG.172735.41"; exon_number "3";
chr7	StringTie	transcript	24167617	24213522	1000	-	.	gene_id "MSTRG.172735"; transcript_id "MSTRG.172735.42";
chr7	StringTie	exon	24167617	24173401	1000	-	.	gene_id "MSTRG.172735"; transcript_id "MSTRG.172735.42"; exon_number "1";
chr7	StringTie	exon	24176809	24183017	1000	-	.	gene_id "MSTRG.172735"; transcript_id "MSTRG.172735.42"; exon_number "2";
chr7	StringTie	exon	24196351	24196418	1000	-	.	gene_id "MSTRG.172735"; transcript_id "MSTRG.172735.42"; exon_number "3";
chr7	StringTie	exon	24196898	24197029	1000	-	.	gene_id "MSTRG.172735"; transcript_id "MSTRG.172735.42"; exon_number "4";
chr7	StringTie	exon	24207953	24208146	1000	-	.	gene_id "MSTRG.172735"; transcript_id "MSTRG.172735.42"; exon_number "5";
chr7	StringTie	exon	24213444	24213522	1000	-	.	gene_id "MSTRG.172735"; transcript_id "MSTRG.172735.42"; exon_number "6";
chr7	StringTie	transcript	24167617	24213523	1000	-	.	gene_id "MSTRG.172735"; transcript_id "MSTRG.172735.43";
chr7	StringTie	exon	24167617	24176332	1000	-	.	gene_id "MSTRG.172735"; transcript_id "MSTRG.172735.43"; exon_number "1";
chr7	StringTie	exon	24176809	24176901	1000	-	.	gene_id "MSTRG.172735"; transcript_id "MSTRG.172735.43"; exon_number "2";
chr7	StringTie	exon	24182878	24183017	1000	-	.	gene_id "MSTRG.172735"; transcript_id "MSTRG.172735.43"; exon_number "3";
chr7	StringTie	exon	24196898	24197029	1000	-	.	gene_id "MSTRG.172735"; transcript_id "MSTRG.172735.43"; exon_number "4";
chr7	StringTie	exon	24207953	24208146	1000	-	.	gene_id "MSTRG.172735"; transcript_id "MSTRG.172735.43"; exon_number "5";
chr7	StringTie	exon	24213444	24213523	1000	-	.	gene_id "MSTRG.172735"; transcript_id "MSTRG.172735.43"; exon_number "6";
chr7	StringTie	transcript	24167618	24219635	1000	-	.	gene_id "MSTRG.172735"; transcript_id "MSTRG.172735.44";
chr7	StringTie	exon	24167618	24173401	1000	-	.	gene_id "MSTRG.172735"; transcript_id "MSTRG.172735.44"; exon_number "1";
chr7	StringTie	exon	24176809	24176901	1000	-	.	gene_id "MSTRG.172735"; transcript_id "MSTRG.172735.44"; exon_number "2";
chr7	StringTie	exon	24182878	24183017	1000	-	.	gene_id "MSTRG.172735"; transcript_id "MSTRG.172735.44"; exon_number "3";
chr7	StringTie	exon	24196898	24197029	1000	-	.	gene_id "MSTRG.172735"; transcript_id "MSTRG.172735.44"; exon_number "4";
chr7	StringTie	exon	24219465	24219635	1000	-	.	gene_id "MSTRG.172735"; transcript_id "MSTRG.172735.44"; exon_number "5";
chr7	StringTie	transcript	24167622	24208152	1000	-	.	gene_id "MSTRG.172735"; transcript_id "MSTRG.172735.45";
chr7	StringTie	exon	24167622	24176332	1000	-	.	gene_id "MSTRG.172735"; transcript_id "MSTRG.172735.45"; exon_number "1";
chr7	StringTie	exon	24176809	24183017	1000	-	.	gene_id "MSTRG.172735"; transcript_id "MSTRG.172735.45"; exon_number "2";
chr7	StringTie	exon	24196351	24196418	1000	-	.	gene_id "MSTRG.172735"; transcript_id "MSTRG.172735.45"; exon_number "3";
chr7	StringTie	exon	24196647	24197029	1000	-	.	gene_id "MSTRG.172735"; transcript_id "MSTRG.172735.45"; exon_number "4";
chr7	StringTie	exon	24207953	24208152	1000	-	.	gene_id "MSTRG.172735"; transcript_id "MSTRG.172735.45"; exon_number "5";
chr7	StringTie	transcript	24167622	24208113	1000	-	.	gene_id "MSTRG.172735"; transcript_id "MSTRG.172735.46";
chr7	StringTie	exon	24167622	24173401	1000	-	.	gene_id "MSTRG.172735"; transcript_id "MSTRG.172735.46"; exon_number "1";
chr7	StringTie	exon	24176809	24176901	1000	-	.	gene_id "MSTRG.172735"; transcript_id "MSTRG.172735.46"; exon_number "2";
chr7	StringTie	exon	24182878	24183017	1000	-	.	gene_id "MSTRG.172735"; transcript_id "MSTRG.172735.46"; exon_number "3";
chr7	StringTie	exon	24196647	24196783	1000	-	.	gene_id "MSTRG.172735"; transcript_id "MSTRG.172735.46"; exon_number "4";
chr7	StringTie	exon	24196898	24197029	1000	-	.	gene_id "MSTRG.172735"; transcript_id "MSTRG.172735.46"; exon_number "5";
chr7	StringTie	exon	24207953	24208113	1000	-	.	gene_id "MSTRG.172735"; transcript_id "MSTRG.172735.46"; exon_number "6";
chr7	StringTie	transcript	24167736	24197074	1000	-	.	gene_id "MSTRG.172735"; transcript_id "MSTRG.172735.47";
chr7	StringTie	exon	24167736	24173401	1000	-	.	gene_id "MSTRG.172735"; transcript_id "MSTRG.172735.47"; exon_number "1";
chr7	StringTie	exon	24176809	24176901	1000	-	.	gene_id "MSTRG.172735"; transcript_id "MSTRG.172735.47"; exon_number "2";
chr7	StringTie	exon	24182878	24183021	1000	-	.	gene_id "MSTRG.172735"; transcript_id "MSTRG.172735.47"; exon_number "3";
chr7	StringTie	exon	24196898	24197074	1000	-	.	gene_id "MSTRG.172735"; transcript_id "MSTRG.172735.47"; exon_number "4";
chr7	StringTie	transcript	24167738	24219684	1000	-	.	gene_id "MSTRG.172735"; transcript_id "MSTRG.172735.48";
chr7	StringTie	exon	24167738	24176332	1000	-	.	gene_id "MSTRG.172735"; transcript_id "MSTRG.172735.48"; exon_number "1";
chr7	StringTie	exon	24176809	24176901	1000	-	.	gene_id "MSTRG.172735"; transcript_id "MSTRG.172735.48"; exon_number "2";
chr7	StringTie	exon	24182878	24183017	1000	-	.	gene_id "MSTRG.172735"; transcript_id "MSTRG.172735.48"; exon_number "3";
chr7	StringTie	exon	24196647	24196783	1000	-	.	gene_id "MSTRG.172735"; transcript_id "MSTRG.172735.48"; exon_number "4";
chr7	StringTie	exon	24196898	24197029	1000	-	.	gene_id "MSTRG.172735"; transcript_id "MSTRG.172735.48"; exon_number "5";
chr7	StringTie	exon	24207953	24208146	1000	-	.	gene_id "MSTRG.172735"; transcript_id "MSTRG.172735.48"; exon_number "6";
chr7	StringTie	exon	24219465	24219684	1000	-	.	gene_id "MSTRG.172735"; transcript_id "MSTRG.172735.48"; exon_number "7";
chr7	StringTie	transcript	24167782	24446508	1000	-	.	gene_id "MSTRG.172735"; transcript_id "MSTRG.172735.49";
chr7	StringTie	exon	24167782	24176332	1000	-	.	gene_id "MSTRG.172735"; transcript_id "MSTRG.172735.49"; exon_number "1";
chr7	StringTie	exon	24176809	24176901	1000	-	.	gene_id "MSTRG.172735"; transcript_id "MSTRG.172735.49"; exon_number "2";
chr7	StringTie	exon	24182878	24183017	1000	-	.	gene_id "MSTRG.172735"; transcript_id "MSTRG.172735.49"; exon_number "3";
chr7	StringTie	exon	24190260	24190867	1000	-	.	gene_id "MSTRG.172735"; transcript_id "MSTRG.172735.49"; exon_number "4";
chr7	StringTie	exon	24196647	24196783	1000	-	.	gene_id "MSTRG.172735"; transcript_id "MSTRG.172735.49"; exon_number "5";
chr7	StringTie	exon	24196898	24197029	1000	-	.	gene_id "MSTRG.172735"; transcript_id "MSTRG.172735.49"; exon_number "6";
chr7	StringTie	exon	24319357	24319485	1000	-	.	gene_id "MSTRG.172735"; transcript_id "MSTRG.172735.49"; exon_number "7";
chr7	StringTie	exon	24445059	24446508	1000	-	.	gene_id "MSTRG.172735"; transcript_id "MSTRG.172735.49"; exon_number "8";
chr7	StringTie	transcript	24134737	24219684	1000	-	.	gene_id "MSTRG.172735"; transcript_id "MSTRG.172735.5";
chr7	StringTie	exon	24134737	24141768	1000	-	.	gene_id "MSTRG.172735"; transcript_id "MSTRG.172735.5"; exon_number "1";
chr7	StringTie	exon	24159094	24159245	1000	-	.	gene_id "MSTRG.172735"; transcript_id "MSTRG.172735.5"; exon_number "2";
chr7	StringTie	exon	24173063	24173401	1000	-	.	gene_id "MSTRG.172735"; transcript_id "MSTRG.172735.5"; exon_number "3";
chr7	StringTie	exon	24176809	24176901	1000	-	.	gene_id "MSTRG.172735"; transcript_id "MSTRG.172735.5"; exon_number "4";
chr7	StringTie	exon	24182703	24182849	1000	-	.	gene_id "MSTRG.172735"; transcript_id "MSTRG.172735.5"; exon_number "5";
chr7	StringTie	exon	24196898	24197029	1000	-	.	gene_id "MSTRG.172735"; transcript_id "MSTRG.172735.5"; exon_number "6";
chr7	StringTie	exon	24207953	24208146	1000	-	.	gene_id "MSTRG.172735"; transcript_id "MSTRG.172735.5"; exon_number "7";
chr7	StringTie	exon	24219465	24219684	1000	-	.	gene_id "MSTRG.172735"; transcript_id "MSTRG.172735.5"; exon_number "8";
chr7	StringTie	transcript	24167782	24208841	1000	-	.	gene_id "MSTRG.172735"; transcript_id "MSTRG.172735.50";
chr7	StringTie	exon	24167782	24173401	1000	-	.	gene_id "MSTRG.172735"; transcript_id "MSTRG.172735.50"; exon_number "1";
chr7	StringTie	exon	24176809	24183021	1000	-	.	gene_id "MSTRG.172735"; transcript_id "MSTRG.172735.50"; exon_number "2";
chr7	StringTie	exon	24196898	24197029	1000	-	.	gene_id "MSTRG.172735"; transcript_id "MSTRG.172735.50"; exon_number "3";
chr7	StringTie	exon	24207953	24208841	1000	-	.	gene_id "MSTRG.172735"; transcript_id "MSTRG.172735.50"; exon_number "4";
chr7	StringTie	transcript	24167931	24204903	1000	-	.	gene_id "MSTRG.172735"; transcript_id "MSTRG.172735.51";
chr7	StringTie	exon	24167931	24173401	1000	-	.	gene_id "MSTRG.172735"; transcript_id "MSTRG.172735.51"; exon_number "1";
chr7	StringTie	exon	24176809	24176901	1000	-	.	gene_id "MSTRG.172735"; transcript_id "MSTRG.172735.51"; exon_number "2";
chr7	StringTie	exon	24182878	24183017	1000	-	.	gene_id "MSTRG.172735"; transcript_id "MSTRG.172735.51"; exon_number "3";
chr7	StringTie	exon	24196898	24197029	1000	-	.	gene_id "MSTRG.172735"; transcript_id "MSTRG.172735.51"; exon_number "4";
chr7	StringTie	exon	24204842	24204903	1000	-	.	gene_id "MSTRG.172735"; transcript_id "MSTRG.172735.51"; exon_number "5";
chr7	StringTie	transcript	24168122	24208221	1000	-	.	gene_id "MSTRG.172735"; transcript_id "MSTRG.172735.52";
chr7	StringTie	exon	24168122	24173401	1000	-	.	gene_id "MSTRG.172735"; transcript_id "MSTRG.172735.52"; exon_number "1";
chr7	StringTie	exon	24176809	24176901	1000	-	.	gene_id "MSTRG.172735"; transcript_id "MSTRG.172735.52"; exon_number "2";
chr7	StringTie	exon	24182703	24183017	1000	-	.	gene_id "MSTRG.172735"; transcript_id "MSTRG.172735.52"; exon_number "3";
chr7	StringTie	exon	24196898	24197029	1000	-	.	gene_id "MSTRG.172735"; transcript_id "MSTRG.172735.52"; exon_number "4";
chr7	StringTie	exon	24207953	24208221	1000	-	.	gene_id "MSTRG.172735"; transcript_id "MSTRG.172735.52"; exon_number "5";
chr7	StringTie	transcript	24168655	24208224	1000	-	.	gene_id "MSTRG.172735"; transcript_id "MSTRG.172735.53";
chr7	StringTie	exon	24168655	24173401	1000	-	.	gene_id "MSTRG.172735"; transcript_id "MSTRG.172735.53"; exon_number "1";
chr7	StringTie	exon	24176809	24176901	1000	-	.	gene_id "MSTRG.172735"; transcript_id "MSTRG.172735.53"; exon_number "2";
chr7	StringTie	exon	24182878	24183017	1000	-	.	gene_id "MSTRG.172735"; transcript_id "MSTRG.172735.53"; exon_number "3";
chr7	StringTie	exon	24196351	24196418	1000	-	.	gene_id "MSTRG.172735"; transcript_id "MSTRG.172735.53"; exon_number "4";
chr7	StringTie	exon	24196647	24196783	1000	-	.	gene_id "MSTRG.172735"; transcript_id "MSTRG.172735.53"; exon_number "5";
chr7	StringTie	exon	24196898	24197029	1000	-	.	gene_id "MSTRG.172735"; transcript_id "MSTRG.172735.53"; exon_number "6";
chr7	StringTie	exon	24207953	24208224	1000	-	.	gene_id "MSTRG.172735"; transcript_id "MSTRG.172735.53"; exon_number "7";
chr7	StringTie	transcript	24168779	24213460	1000	-	.	gene_id "MSTRG.172735"; transcript_id "MSTRG.172735.54";
chr7	StringTie	exon	24168779	24173401	1000	-	.	gene_id "MSTRG.172735"; transcript_id "MSTRG.172735.54"; exon_number "1";
chr7	StringTie	exon	24176809	24176901	1000	-	.	gene_id "MSTRG.172735"; transcript_id "MSTRG.172735.54"; exon_number "2";
chr7	StringTie	exon	24182878	24183017	1000	-	.	gene_id "MSTRG.172735"; transcript_id "MSTRG.172735.54"; exon_number "3";
chr7	StringTie	exon	24196898	24197029	1000	-	.	gene_id "MSTRG.172735"; transcript_id "MSTRG.172735.54"; exon_number "4";
chr7	StringTie	exon	24207953	24208094	1000	-	.	gene_id "MSTRG.172735"; transcript_id "MSTRG.172735.54"; exon_number "5";
chr7	StringTie	exon	24213443	24213460	1000	-	.	gene_id "MSTRG.172735"; transcript_id "MSTRG.172735.54"; exon_number "6";
chr7	StringTie	transcript	24168800	24208105	1000	-	.	gene_id "MSTRG.172735"; transcript_id "MSTRG.172735.55";
chr7	StringTie	exon	24168800	24173401	1000	-	.	gene_id "MSTRG.172735"; transcript_id "MSTRG.172735.55"; exon_number "1";
chr7	StringTie	exon	24176809	24176901	1000	-	.	gene_id "MSTRG.172735"; transcript_id "MSTRG.172735.55"; exon_number "2";
chr7	StringTie	exon	24182878	24183017	1000	-	.	gene_id "MSTRG.172735"; transcript_id "MSTRG.172735.55"; exon_number "3";
chr7	StringTie	exon	24190260	24190867	1000	-	.	gene_id "MSTRG.172735"; transcript_id "MSTRG.172735.55"; exon_number "4";
chr7	StringTie	exon	24196351	24197029	1000	-	.	gene_id "MSTRG.172735"; transcript_id "MSTRG.172735.55"; exon_number "5";
chr7	StringTie	exon	24207953	24208105	1000	-	.	gene_id "MSTRG.172735"; transcript_id "MSTRG.172735.55"; exon_number "6";
chr7	StringTie	transcript	24169299	24197032	1000	-	.	gene_id "MSTRG.172735"; transcript_id "MSTRG.172735.56";
chr7	StringTie	exon	24169299	24173401	1000	-	.	gene_id "MSTRG.172735"; transcript_id "MSTRG.172735.56"; exon_number "1";
chr7	StringTie	exon	24176809	24176901	1000	-	.	gene_id "MSTRG.172735"; transcript_id "MSTRG.172735.56"; exon_number "2";
chr7	StringTie	exon	24182878	24183017	1000	-	.	gene_id "MSTRG.172735"; transcript_id "MSTRG.172735.56"; exon_number "3";
chr7	StringTie	exon	24190260	24190867	1000	-	.	gene_id "MSTRG.172735"; transcript_id "MSTRG.172735.56"; exon_number "4";
chr7	StringTie	exon	24196647	24196783	1000	-	.	gene_id "MSTRG.172735"; transcript_id "MSTRG.172735.56"; exon_number "5";
chr7	StringTie	exon	24196898	24197032	1000	-	.	gene_id "MSTRG.172735"; transcript_id "MSTRG.172735.56"; exon_number "6";
chr7	StringTie	transcript	24169845	24204863	1000	-	.	gene_id "MSTRG.172735"; transcript_id "MSTRG.172735.57";
chr7	StringTie	exon	24169845	24173401	1000	-	.	gene_id "MSTRG.172735"; transcript_id "MSTRG.172735.57"; exon_number "1";
chr7	StringTie	exon	24176809	24176901	1000	-	.	gene_id "MSTRG.172735"; transcript_id "MSTRG.172735.57"; exon_number "2";
chr7	StringTie	exon	24182878	24183017	1000	-	.	gene_id "MSTRG.172735"; transcript_id "MSTRG.172735.57"; exon_number "3";
chr7	StringTie	exon	24196647	24196783	1000	-	.	gene_id "MSTRG.172735"; transcript_id "MSTRG.172735.57"; exon_number "4";
chr7	StringTie	exon	24196898	24197029	1000	-	.	gene_id "MSTRG.172735"; transcript_id "MSTRG.172735.57"; exon_number "5";
chr7	StringTie	exon	24204842	24204863	1000	-	.	gene_id "MSTRG.172735"; transcript_id "MSTRG.172735.57"; exon_number "6";
chr7	StringTie	transcript	24169950	24197030	1000	-	.	gene_id "MSTRG.172735"; transcript_id "MSTRG.172735.58";
chr7	StringTie	exon	24169950	24173401	1000	-	.	gene_id "MSTRG.172735"; transcript_id "MSTRG.172735.58"; exon_number "1";
chr7	StringTie	exon	24176809	24176901	1000	-	.	gene_id "MSTRG.172735"; transcript_id "MSTRG.172735.58"; exon_number "2";
chr7	StringTie	exon	24182878	24183017	1000	-	.	gene_id "MSTRG.172735"; transcript_id "MSTRG.172735.58"; exon_number "3";
chr7	StringTie	exon	24196351	24196418	1000	-	.	gene_id "MSTRG.172735"; transcript_id "MSTRG.172735.58"; exon_number "4";
chr7	StringTie	exon	24196898	24197030	1000	-	.	gene_id "MSTRG.172735"; transcript_id "MSTRG.172735.58"; exon_number "5";
chr7	StringTie	transcript	24169998	24219569	1000	-	.	gene_id "MSTRG.172735"; transcript_id "MSTRG.172735.59";
chr7	StringTie	exon	24169998	24173401	1000	-	.	gene_id "MSTRG.172735"; transcript_id "MSTRG.172735.59"; exon_number "1";
chr7	StringTie	exon	24176809	24176901	1000	-	.	gene_id "MSTRG.172735"; transcript_id "MSTRG.172735.59"; exon_number "2";
chr7	StringTie	exon	24182703	24182849	1000	-	.	gene_id "MSTRG.172735"; transcript_id "MSTRG.172735.59"; exon_number "3";
chr7	StringTie	exon	24196898	24197029	1000	-	.	gene_id "MSTRG.172735"; transcript_id "MSTRG.172735.59"; exon_number "4";
chr7	StringTie	exon	24219465	24219569	1000	-	.	gene_id "MSTRG.172735"; transcript_id "MSTRG.172735.59"; exon_number "5";
chr7	StringTie	transcript	24134894	24213522	1000	-	.	gene_id "MSTRG.172735"; transcript_id "MSTRG.172735.6";
chr7	StringTie	exon	24134894	24141768	1000	-	.	gene_id "MSTRG.172735"; transcript_id "MSTRG.172735.6"; exon_number "1";
chr7	StringTie	exon	24159094	24159245	1000	-	.	gene_id "MSTRG.172735"; transcript_id "MSTRG.172735.6"; exon_number "2";
chr7	StringTie	exon	24173063	24173401	1000	-	.	gene_id "MSTRG.172735"; transcript_id "MSTRG.172735.6"; exon_number "3";
chr7	StringTie	exon	24176809	24176901	1000	-	.	gene_id "MSTRG.172735"; transcript_id "MSTRG.172735.6"; exon_number "4";
chr7	StringTie	exon	24182878	24183017	1000	-	.	gene_id "MSTRG.172735"; transcript_id "MSTRG.172735.6"; exon_number "5";
chr7	StringTie	exon	24190260	24190867	1000	-	.	gene_id "MSTRG.172735"; transcript_id "MSTRG.172735.6"; exon_number "6";
chr7	StringTie	exon	24195941	24196069	1000	-	.	gene_id "MSTRG.172735"; transcript_id "MSTRG.172735.6"; exon_number "7";
chr7	StringTie	exon	24196351	24196418	1000	-	.	gene_id "MSTRG.172735"; transcript_id "MSTRG.172735.6"; exon_number "8";
chr7	StringTie	exon	24196647	24196783	1000	-	.	gene_id "MSTRG.172735"; transcript_id "MSTRG.172735.6"; exon_number "9";
chr7	StringTie	exon	24196898	24197029	1000	-	.	gene_id "MSTRG.172735"; transcript_id "MSTRG.172735.6"; exon_number "10";
chr7	StringTie	exon	24207953	24208146	1000	-	.	gene_id "MSTRG.172735"; transcript_id "MSTRG.172735.6"; exon_number "11";
chr7	StringTie	exon	24213444	24213522	1000	-	.	gene_id "MSTRG.172735"; transcript_id "MSTRG.172735.6"; exon_number "12";
chr7	StringTie	transcript	24170007	24219593	1000	-	.	gene_id "MSTRG.172735"; transcript_id "MSTRG.172735.60";
chr7	StringTie	exon	24170007	24173401	1000	-	.	gene_id "MSTRG.172735"; transcript_id "MSTRG.172735.60"; exon_number "1";
chr7	StringTie	exon	24176809	24182843	1000	-	.	gene_id "MSTRG.172735"; transcript_id "MSTRG.172735.60"; exon_number "2";
chr7	StringTie	exon	24190260	24196069	1000	-	.	gene_id "MSTRG.172735"; transcript_id "MSTRG.172735.60"; exon_number "3";
chr7	StringTie	exon	24196351	24196418	1000	-	.	gene_id "MSTRG.172735"; transcript_id "MSTRG.172735.60"; exon_number "4";
chr7	StringTie	exon	24196898	24197029	1000	-	.	gene_id "MSTRG.172735"; transcript_id "MSTRG.172735.60"; exon_number "5";
chr7	StringTie	exon	24207953	24208146	1000	-	.	gene_id "MSTRG.172735"; transcript_id "MSTRG.172735.60"; exon_number "6";
chr7	StringTie	exon	24213444	24213522	1000	-	.	gene_id "MSTRG.172735"; transcript_id "MSTRG.172735.60"; exon_number "7";
chr7	StringTie	exon	24219465	24219593	1000	-	.	gene_id "MSTRG.172735"; transcript_id "MSTRG.172735.60"; exon_number "8";
chr7	StringTie	transcript	24170039	24208128	1000	-	.	gene_id "MSTRG.172735"; transcript_id "MSTRG.172735.61";
chr7	StringTie	exon	24170039	24173401	1000	-	.	gene_id "MSTRG.172735"; transcript_id "MSTRG.172735.61"; exon_number "1";
chr7	StringTie	exon	24176809	24176996	1000	-	.	gene_id "MSTRG.172735"; transcript_id "MSTRG.172735.61"; exon_number "2";
chr7	StringTie	exon	24182878	24183017	1000	-	.	gene_id "MSTRG.172735"; transcript_id "MSTRG.172735.61"; exon_number "3";
chr7	StringTie	exon	24196898	24197029	1000	-	.	gene_id "MSTRG.172735"; transcript_id "MSTRG.172735.61"; exon_number "4";
chr7	StringTie	exon	24207953	24208128	1000	-	.	gene_id "MSTRG.172735"; transcript_id "MSTRG.172735.61"; exon_number "5";
chr7	StringTie	transcript	24170397	24219587	1000	-	.	gene_id "MSTRG.172735"; transcript_id "MSTRG.172735.62";
chr7	StringTie	exon	24170397	24173401	1000	-	.	gene_id "MSTRG.172735"; transcript_id "MSTRG.172735.62"; exon_number "1";
chr7	StringTie	exon	24176809	24176901	1000	-	.	gene_id "MSTRG.172735"; transcript_id "MSTRG.172735.62"; exon_number "2";
chr7	StringTie	exon	24182878	24183017	1000	-	.	gene_id "MSTRG.172735"; transcript_id "MSTRG.172735.62"; exon_number "3";
chr7	StringTie	exon	24196898	24197029	1000	-	.	gene_id "MSTRG.172735"; transcript_id "MSTRG.172735.62"; exon_number "4";
chr7	StringTie	exon	24207953	24208111	1000	-	.	gene_id "MSTRG.172735"; transcript_id "MSTRG.172735.62"; exon_number "5";
chr7	StringTie	exon	24219465	24219587	1000	-	.	gene_id "MSTRG.172735"; transcript_id "MSTRG.172735.62"; exon_number "6";
chr7	StringTie	transcript	24170790	24190906	1000	-	.	gene_id "MSTRG.172735"; transcript_id "MSTRG.172735.63";
chr7	StringTie	exon	24170790	24173401	1000	-	.	gene_id "MSTRG.172735"; transcript_id "MSTRG.172735.63"; exon_number "1";
chr7	StringTie	exon	24190260	24190906	1000	-	.	gene_id "MSTRG.172735"; transcript_id "MSTRG.172735.63"; exon_number "2";
chr7	StringTie	transcript	24170824	24197036	1000	-	.	gene_id "MSTRG.172735"; transcript_id "MSTRG.172735.64";
chr7	StringTie	exon	24170824	24173401	1000	-	.	gene_id "MSTRG.172735"; transcript_id "MSTRG.172735.64"; exon_number "1";
chr7	StringTie	exon	24175997	24176332	1000	-	.	gene_id "MSTRG.172735"; transcript_id "MSTRG.172735.64"; exon_number "2";
chr7	StringTie	exon	24176809	24176901	1000	-	.	gene_id "MSTRG.172735"; transcript_id "MSTRG.172735.64"; exon_number "3";
chr7	StringTie	exon	24182703	24183017	1000	-	.	gene_id "MSTRG.172735"; transcript_id "MSTRG.172735.64"; exon_number "4";
chr7	StringTie	exon	24190260	24190867	1000	-	.	gene_id "MSTRG.172735"; transcript_id "MSTRG.172735.64"; exon_number "5";
chr7	StringTie	exon	24196898	24197036	1000	-	.	gene_id "MSTRG.172735"; transcript_id "MSTRG.172735.64"; exon_number "6";
chr7	StringTie	transcript	24172021	24179434	1000	-	.	gene_id "MSTRG.172735"; transcript_id "MSTRG.172735.65";
chr7	StringTie	exon	24172021	24173401	1000	-	.	gene_id "MSTRG.172735"; transcript_id "MSTRG.172735.65"; exon_number "1";
chr7	StringTie	exon	24176809	24176901	1000	-	.	gene_id "MSTRG.172735"; transcript_id "MSTRG.172735.65"; exon_number "2";
chr7	StringTie	exon	24179127	24179434	1000	-	.	gene_id "MSTRG.172735"; transcript_id "MSTRG.172735.65"; exon_number "3";
chr7	StringTie	transcript	24175092	24219497	1000	-	.	gene_id "MSTRG.172735"; transcript_id "MSTRG.172735.66";
chr7	StringTie	exon	24175092	24176332	1000	-	.	gene_id "MSTRG.172735"; transcript_id "MSTRG.172735.66"; exon_number "1";
chr7	StringTie	exon	24176809	24176901	1000	-	.	gene_id "MSTRG.172735"; transcript_id "MSTRG.172735.66"; exon_number "2";
chr7	StringTie	exon	24182703	24182849	1000	-	.	gene_id "MSTRG.172735"; transcript_id "MSTRG.172735.66"; exon_number "3";
chr7	StringTie	exon	24196898	24197029	1000	-	.	gene_id "MSTRG.172735"; transcript_id "MSTRG.172735.66"; exon_number "4";
chr7	StringTie	exon	24207953	24208146	1000	-	.	gene_id "MSTRG.172735"; transcript_id "MSTRG.172735.66"; exon_number "5";
chr7	StringTie	exon	24219465	24219497	1000	-	.	gene_id "MSTRG.172735"; transcript_id "MSTRG.172735.66"; exon_number "6";
chr7	StringTie	transcript	24175429	24197032	1000	-	.	gene_id "MSTRG.172735"; transcript_id "MSTRG.172735.67";
chr7	StringTie	exon	24175429	24176332	1000	-	.	gene_id "MSTRG.172735"; transcript_id "MSTRG.172735.67"; exon_number "1";
chr7	StringTie	exon	24176809	24176901	1000	-	.	gene_id "MSTRG.172735"; transcript_id "MSTRG.172735.67"; exon_number "2";
chr7	StringTie	exon	24182878	24183017	1000	-	.	gene_id "MSTRG.172735"; transcript_id "MSTRG.172735.67"; exon_number "3";
chr7	StringTie	exon	24190260	24190867	1000	-	.	gene_id "MSTRG.172735"; transcript_id "MSTRG.172735.67"; exon_number "4";
chr7	StringTie	exon	24196898	24197032	1000	-	.	gene_id "MSTRG.172735"; transcript_id "MSTRG.172735.67"; exon_number "5";
chr7	StringTie	transcript	24175461	24204856	1000	-	.	gene_id "MSTRG.172735"; transcript_id "MSTRG.172735.68";
chr7	StringTie	exon	24175461	24176332	1000	-	.	gene_id "MSTRG.172735"; transcript_id "MSTRG.172735.68"; exon_number "1";
chr7	StringTie	exon	24176809	24176901	1000	-	.	gene_id "MSTRG.172735"; transcript_id "MSTRG.172735.68"; exon_number "2";
chr7	StringTie	exon	24182703	24183017	1000	-	.	gene_id "MSTRG.172735"; transcript_id "MSTRG.172735.68"; exon_number "3";
chr7	StringTie	exon	24196898	24197029	1000	-	.	gene_id "MSTRG.172735"; transcript_id "MSTRG.172735.68"; exon_number "4";
chr7	StringTie	exon	24204842	24204856	1000	-	.	gene_id "MSTRG.172735"; transcript_id "MSTRG.172735.68"; exon_number "5";
chr7	StringTie	transcript	24175476	24269826	1000	-	.	gene_id "MSTRG.172735"; transcript_id "MSTRG.172735.69";
chr7	StringTie	exon	24175476	24176332	1000	-	.	gene_id "MSTRG.172735"; transcript_id "MSTRG.172735.69"; exon_number "1";
chr7	StringTie	exon	24176809	24176901	1000	-	.	gene_id "MSTRG.172735"; transcript_id "MSTRG.172735.69"; exon_number "2";
chr7	StringTie	exon	24182878	24183017	1000	-	.	gene_id "MSTRG.172735"; transcript_id "MSTRG.172735.69"; exon_number "3";
chr7	StringTie	exon	24196898	24197029	1000	-	.	gene_id "MSTRG.172735"; transcript_id "MSTRG.172735.69"; exon_number "4";
chr7	StringTie	exon	24255561	24255699	1000	-	.	gene_id "MSTRG.172735"; transcript_id "MSTRG.172735.69"; exon_number "5";
chr7	StringTie	exon	24269537	24269826	1000	-	.	gene_id "MSTRG.172735"; transcript_id "MSTRG.172735.69"; exon_number "6";
chr7	StringTie	transcript	24135327	24211302	1000	-	.	gene_id "MSTRG.172735"; transcript_id "MSTRG.172735.7";
chr7	StringTie	exon	24135327	24141768	1000	-	.	gene_id "MSTRG.172735"; transcript_id "MSTRG.172735.7"; exon_number "1";
chr7	StringTie	exon	24159094	24159245	1000	-	.	gene_id "MSTRG.172735"; transcript_id "MSTRG.172735.7"; exon_number "2";
chr7	StringTie	exon	24176809	24176901	1000	-	.	gene_id "MSTRG.172735"; transcript_id "MSTRG.172735.7"; exon_number "3";
chr7	StringTie	exon	24182878	24183017	1000	-	.	gene_id "MSTRG.172735"; transcript_id "MSTRG.172735.7"; exon_number "4";
chr7	StringTie	exon	24196898	24197029	1000	-	.	gene_id "MSTRG.172735"; transcript_id "MSTRG.172735.7"; exon_number "5";
chr7	StringTie	exon	24207953	24211302	1000	-	.	gene_id "MSTRG.172735"; transcript_id "MSTRG.172735.7"; exon_number "6";
chr7	StringTie	transcript	24175478	24208184	1000	-	.	gene_id "MSTRG.172735"; transcript_id "MSTRG.172735.70";
chr7	StringTie	exon	24175478	24176332	1000	-	.	gene_id "MSTRG.172735"; transcript_id "MSTRG.172735.70"; exon_number "1";
chr7	StringTie	exon	24176809	24176901	1000	-	.	gene_id "MSTRG.172735"; transcript_id "MSTRG.172735.70"; exon_number "2";
chr7	StringTie	exon	24182878	24183021	1000	-	.	gene_id "MSTRG.172735"; transcript_id "MSTRG.172735.70"; exon_number "3";
chr7	StringTie	exon	24196898	24197029	1000	-	.	gene_id "MSTRG.172735"; transcript_id "MSTRG.172735.70"; exon_number "4";
chr7	StringTie	exon	24207953	24208184	1000	-	.	gene_id "MSTRG.172735"; transcript_id "MSTRG.172735.70"; exon_number "5";
chr7	StringTie	transcript	24175489	24197005	1000	-	.	gene_id "MSTRG.172735"; transcript_id "MSTRG.172735.71";
chr7	StringTie	exon	24175489	24176332	1000	-	.	gene_id "MSTRG.172735"; transcript_id "MSTRG.172735.71"; exon_number "1";
chr7	StringTie	exon	24176809	24176901	1000	-	.	gene_id "MSTRG.172735"; transcript_id "MSTRG.172735.71"; exon_number "2";
chr7	StringTie	exon	24190260	24190867	1000	-	.	gene_id "MSTRG.172735"; transcript_id "MSTRG.172735.71"; exon_number "3";
chr7	StringTie	exon	24196647	24197005	1000	-	.	gene_id "MSTRG.172735"; transcript_id "MSTRG.172735.71"; exon_number "4";
chr7	StringTie	transcript	24175493	24181340	1000	-	.	gene_id "MSTRG.172735"; transcript_id "MSTRG.172735.72";
chr7	StringTie	exon	24175493	24176402	1000	-	.	gene_id "MSTRG.172735"; transcript_id "MSTRG.172735.72"; exon_number "1";
chr7	StringTie	exon	24176809	24181340	1000	-	.	gene_id "MSTRG.172735"; transcript_id "MSTRG.172735.72"; exon_number "2";
chr7	StringTie	transcript	24175543	24219576	1000	-	.	gene_id "MSTRG.172735"; transcript_id "MSTRG.172735.73";
chr7	StringTie	exon	24175543	24176332	1000	-	.	gene_id "MSTRG.172735"; transcript_id "MSTRG.172735.73"; exon_number "1";
chr7	StringTie	exon	24176809	24176901	1000	-	.	gene_id "MSTRG.172735"; transcript_id "MSTRG.172735.73"; exon_number "2";
chr7	StringTie	exon	24182878	24183017	1000	-	.	gene_id "MSTRG.172735"; transcript_id "MSTRG.172735.73"; exon_number "3";
chr7	StringTie	exon	24196898	24197029	1000	-	.	gene_id "MSTRG.172735"; transcript_id "MSTRG.172735.73"; exon_number "4";
chr7	StringTie	exon	24219465	24219576	1000	-	.	gene_id "MSTRG.172735"; transcript_id "MSTRG.172735.73"; exon_number "5";
chr7	StringTie	transcript	24175573	24197031	1000	-	.	gene_id "MSTRG.172735"; transcript_id "MSTRG.172735.74";
chr7	StringTie	exon	24175573	24176332	1000	-	.	gene_id "MSTRG.172735"; transcript_id "MSTRG.172735.74"; exon_number "1";
chr7	StringTie	exon	24176809	24176996	1000	-	.	gene_id "MSTRG.172735"; transcript_id "MSTRG.172735.74"; exon_number "2";
chr7	StringTie	exon	24182878	24183017	1000	-	.	gene_id "MSTRG.172735"; transcript_id "MSTRG.172735.74"; exon_number "3";
chr7	StringTie	exon	24190260	24190867	1000	-	.	gene_id "MSTRG.172735"; transcript_id "MSTRG.172735.74"; exon_number "4";
chr7	StringTie	exon	24196898	24197031	1000	-	.	gene_id "MSTRG.172735"; transcript_id "MSTRG.172735.74"; exon_number "5";
chr7	StringTie	transcript	24175584	24197029	1000	-	.	gene_id "MSTRG.172735"; transcript_id "MSTRG.172735.75";
chr7	StringTie	exon	24175584	24176332	1000	-	.	gene_id "MSTRG.172735"; transcript_id "MSTRG.172735.75"; exon_number "1";
chr7	StringTie	exon	24176809	24176998	1000	-	.	gene_id "MSTRG.172735"; transcript_id "MSTRG.172735.75"; exon_number "2";
chr7	StringTie	exon	24190260	24190867	1000	-	.	gene_id "MSTRG.172735"; transcript_id "MSTRG.172735.75"; exon_number "3";
chr7	StringTie	exon	24196647	24196783	1000	-	.	gene_id "MSTRG.172735"; transcript_id "MSTRG.172735.75"; exon_number "4";
chr7	StringTie	exon	24196898	24197029	1000	-	.	gene_id "MSTRG.172735"; transcript_id "MSTRG.172735.75"; exon_number "5";
chr7	StringTie	transcript	24175664	24183018	1000	-	.	gene_id "MSTRG.172735"; transcript_id "MSTRG.172735.76";
chr7	StringTie	exon	24175664	24176332	1000	-	.	gene_id "MSTRG.172735"; transcript_id "MSTRG.172735.76"; exon_number "1";
chr7	StringTie	exon	24176809	24176998	1000	-	.	gene_id "MSTRG.172735"; transcript_id "MSTRG.172735.76"; exon_number "2";
chr7	StringTie	exon	24182878	24183018	1000	-	.	gene_id "MSTRG.172735"; transcript_id "MSTRG.172735.76"; exon_number "3";
chr7	StringTie	transcript	24195132	24208161	1000	-	.	gene_id "MSTRG.172735"; transcript_id "MSTRG.172735.77";
chr7	StringTie	exon	24195132	24196237	1000	-	.	gene_id "MSTRG.172735"; transcript_id "MSTRG.172735.77"; exon_number "1";
chr7	StringTie	exon	24196351	24196418	1000	-	.	gene_id "MSTRG.172735"; transcript_id "MSTRG.172735.77"; exon_number "2";
chr7	StringTie	exon	24196898	24197029	1000	-	.	gene_id "MSTRG.172735"; transcript_id "MSTRG.172735.77"; exon_number "3";
chr7	StringTie	exon	24207953	24208161	1000	-	.	gene_id "MSTRG.172735"; transcript_id "MSTRG.172735.77"; exon_number "4";
chr7	StringTie	transcript	24195302	24208147	1000	-	.	gene_id "MSTRG.172735"; transcript_id "MSTRG.172735.78";
chr7	StringTie	exon	24195302	24196237	1000	-	.	gene_id "MSTRG.172735"; transcript_id "MSTRG.172735.78"; exon_number "1";
chr7	StringTie	exon	24196351	24196418	1000	-	.	gene_id "MSTRG.172735"; transcript_id "MSTRG.172735.78"; exon_number "2";
chr7	StringTie	exon	24196647	24196783	1000	-	.	gene_id "MSTRG.172735"; transcript_id "MSTRG.172735.78"; exon_number "3";
chr7	StringTie	exon	24196898	24197029	1000	-	.	gene_id "MSTRG.172735"; transcript_id "MSTRG.172735.78"; exon_number "4";
chr7	StringTie	exon	24207953	24208147	1000	-	.	gene_id "MSTRG.172735"; transcript_id "MSTRG.172735.78"; exon_number "5";
chr7	StringTie	transcript	24195463	24207980	1000	-	.	gene_id "MSTRG.172735"; transcript_id "MSTRG.172735.79";
chr7	StringTie	exon	24195463	24196237	1000	-	.	gene_id "MSTRG.172735"; transcript_id "MSTRG.172735.79"; exon_number "1";
chr7	StringTie	exon	24196898	24197029	1000	-	.	gene_id "MSTRG.172735"; transcript_id "MSTRG.172735.79"; exon_number "2";
chr7	StringTie	exon	24207953	24207980	1000	-	.	gene_id "MSTRG.172735"; transcript_id "MSTRG.172735.79"; exon_number "3";
chr7	StringTie	transcript	24135367	24197032	1000	-	.	gene_id "MSTRG.172735"; transcript_id "MSTRG.172735.8";
chr7	StringTie	exon	24135367	24141768	1000	-	.	gene_id "MSTRG.172735"; transcript_id "MSTRG.172735.8"; exon_number "1";
chr7	StringTie	exon	24149415	24149536	1000	-	.	gene_id "MSTRG.172735"; transcript_id "MSTRG.172735.8"; exon_number "2";
chr7	StringTie	exon	24159094	24159245	1000	-	.	gene_id "MSTRG.172735"; transcript_id "MSTRG.172735.8"; exon_number "3";
chr7	StringTie	exon	24176809	24176901	1000	-	.	gene_id "MSTRG.172735"; transcript_id "MSTRG.172735.8"; exon_number "4";
chr7	StringTie	exon	24182703	24183017	1000	-	.	gene_id "MSTRG.172735"; transcript_id "MSTRG.172735.8"; exon_number "5";
chr7	StringTie	exon	24196898	24197032	1000	-	.	gene_id "MSTRG.172735"; transcript_id "MSTRG.172735.8"; exon_number "6";
chr7	StringTie	transcript	24195479	24445177	1000	-	.	gene_id "MSTRG.172735"; transcript_id "MSTRG.172735.80";
chr7	StringTie	exon	24195479	24196069	1000	-	.	gene_id "MSTRG.172735"; transcript_id "MSTRG.172735.80"; exon_number "1";
chr7	StringTie	exon	24196351	24196418	1000	-	.	gene_id "MSTRG.172735"; transcript_id "MSTRG.172735.80"; exon_number "2";
chr7	StringTie	exon	24196898	24197029	1000	-	.	gene_id "MSTRG.172735"; transcript_id "MSTRG.172735.80"; exon_number "3";
chr7	StringTie	exon	24445059	24445177	1000	-	.	gene_id "MSTRG.172735"; transcript_id "MSTRG.172735.80"; exon_number "4";
chr7	StringTie	transcript	24195483	24220446	1000	-	.	gene_id "MSTRG.172735"; transcript_id "MSTRG.172735.81";
chr7	StringTie	exon	24195483	24196069	1000	-	.	gene_id "MSTRG.172735"; transcript_id "MSTRG.172735.81"; exon_number "1";
chr7	StringTie	exon	24196351	24196418	1000	-	.	gene_id "MSTRG.172735"; transcript_id "MSTRG.172735.81"; exon_number "2";
chr7	StringTie	exon	24196647	24196783	1000	-	.	gene_id "MSTRG.172735"; transcript_id "MSTRG.172735.81"; exon_number "3";
chr7	StringTie	exon	24196898	24197029	1000	-	.	gene_id "MSTRG.172735"; transcript_id "MSTRG.172735.81"; exon_number "4";
chr7	StringTie	exon	24207953	24208146	1000	-	.	gene_id "MSTRG.172735"; transcript_id "MSTRG.172735.81"; exon_number "5";
chr7	StringTie	exon	24219465	24219573	1000	-	.	gene_id "MSTRG.172735"; transcript_id "MSTRG.172735.81"; exon_number "6";
chr7	StringTie	exon	24220338	24220446	1000	-	.	gene_id "MSTRG.172735"; transcript_id "MSTRG.172735.81"; exon_number "7";
chr7	StringTie	transcript	24195505	24219596	1000	-	.	gene_id "MSTRG.172735"; transcript_id "MSTRG.172735.82";
chr7	StringTie	exon	24195505	24196069	1000	-	.	gene_id "MSTRG.172735"; transcript_id "MSTRG.172735.82"; exon_number "1";
chr7	StringTie	exon	24196351	24196418	1000	-	.	gene_id "MSTRG.172735"; transcript_id "MSTRG.172735.82"; exon_number "2";
chr7	StringTie	exon	24196898	24197029	1000	-	.	gene_id "MSTRG.172735"; transcript_id "MSTRG.172735.82"; exon_number "3";
chr7	StringTie	exon	24207953	24208146	1000	-	.	gene_id "MSTRG.172735"; transcript_id "MSTRG.172735.82"; exon_number "4";
chr7	StringTie	exon	24219465	24219596	1000	-	.	gene_id "MSTRG.172735"; transcript_id "MSTRG.172735.82"; exon_number "5";
chr7	StringTie	transcript	24195519	24208143	1000	-	.	gene_id "MSTRG.172735"; transcript_id "MSTRG.172735.83";
chr7	StringTie	exon	24195519	24196069	1000	-	.	gene_id "MSTRG.172735"; transcript_id "MSTRG.172735.83"; exon_number "1";
chr7	StringTie	exon	24196351	24196418	1000	-	.	gene_id "MSTRG.172735"; transcript_id "MSTRG.172735.83"; exon_number "2";
chr7	StringTie	exon	24196647	24196708	1000	-	.	gene_id "MSTRG.172735"; transcript_id "MSTRG.172735.83"; exon_number "3";
chr7	StringTie	exon	24196898	24197029	1000	-	.	gene_id "MSTRG.172735"; transcript_id "MSTRG.172735.83"; exon_number "4";
chr7	StringTie	exon	24207953	24208143	1000	-	.	gene_id "MSTRG.172735"; transcript_id "MSTRG.172735.83"; exon_number "5";
chr7	StringTie	transcript	24195543	24204856	1000	-	.	gene_id "MSTRG.172735"; transcript_id "MSTRG.172735.84";
chr7	StringTie	exon	24195543	24196069	1000	-	.	gene_id "MSTRG.172735"; transcript_id "MSTRG.172735.84"; exon_number "1";
chr7	StringTie	exon	24196351	24196418	1000	-	.	gene_id "MSTRG.172735"; transcript_id "MSTRG.172735.84"; exon_number "2";
chr7	StringTie	exon	24196898	24197029	1000	-	.	gene_id "MSTRG.172735"; transcript_id "MSTRG.172735.84"; exon_number "3";
chr7	StringTie	exon	24204842	24204856	1000	-	.	gene_id "MSTRG.172735"; transcript_id "MSTRG.172735.84"; exon_number "4";
chr7	StringTie	transcript	24195543	24219576	1000	-	.	gene_id "MSTRG.172735"; transcript_id "MSTRG.172735.85";
chr7	StringTie	exon	24195543	24196418	1000	-	.	gene_id "MSTRG.172735"; transcript_id "MSTRG.172735.85"; exon_number "1";
chr7	StringTie	exon	24196647	24196783	1000	-	.	gene_id "MSTRG.172735"; transcript_id "MSTRG.172735.85"; exon_number "2";
chr7	StringTie	exon	24196898	24197029	1000	-	.	gene_id "MSTRG.172735"; transcript_id "MSTRG.172735.85"; exon_number "3";
chr7	StringTie	exon	24219465	24219576	1000	-	.	gene_id "MSTRG.172735"; transcript_id "MSTRG.172735.85"; exon_number "4";
chr7	StringTie	transcript	24195556	24319478	1000	-	.	gene_id "MSTRG.172735"; transcript_id "MSTRG.172735.86";
chr7	StringTie	exon	24195556	24196069	1000	-	.	gene_id "MSTRG.172735"; transcript_id "MSTRG.172735.86"; exon_number "1";
chr7	StringTie	exon	24196351	24196418	1000	-	.	gene_id "MSTRG.172735"; transcript_id "MSTRG.172735.86"; exon_number "2";
chr7	StringTie	exon	24196647	24196730	1000	-	.	gene_id "MSTRG.172735"; transcript_id "MSTRG.172735.86"; exon_number "3";
chr7	StringTie	exon	24196898	24197029	1000	-	.	gene_id "MSTRG.172735"; transcript_id "MSTRG.172735.86"; exon_number "4";
chr7	StringTie	exon	24319357	24319478	1000	-	.	gene_id "MSTRG.172735"; transcript_id "MSTRG.172735.86"; exon_number "5";
chr7	StringTie	transcript	24195562	24219569	1000	-	.	gene_id "MSTRG.172735"; transcript_id "MSTRG.172735.87";
chr7	StringTie	exon	24195562	24196069	1000	-	.	gene_id "MSTRG.172735"; transcript_id "MSTRG.172735.87"; exon_number "1";
chr7	StringTie	exon	24196351	24196418	1000	-	.	gene_id "MSTRG.172735"; transcript_id "MSTRG.172735.87"; exon_number "2";
chr7	StringTie	exon	24196898	24197029	1000	-	.	gene_id "MSTRG.172735"; transcript_id "MSTRG.172735.87"; exon_number "3";
chr7	StringTie	exon	24219465	24219569	1000	-	.	gene_id "MSTRG.172735"; transcript_id "MSTRG.172735.87"; exon_number "4";
chr7	StringTie	transcript	24195798	24196947	1000	-	.	gene_id "MSTRG.172735"; transcript_id "MSTRG.172735.88";
chr7	StringTie	exon	24195798	24196069	1000	-	.	gene_id "MSTRG.172735"; transcript_id "MSTRG.172735.88"; exon_number "1";
chr7	StringTie	exon	24196898	24196947	1000	-	.	gene_id "MSTRG.172735"; transcript_id "MSTRG.172735.88"; exon_number "2";
chr7	StringTie	transcript	24135367	24213519	1000	-	.	gene_id "MSTRG.172735"; transcript_id "MSTRG.172735.9";
chr7	StringTie	exon	24135367	24141768	1000	-	.	gene_id "MSTRG.172735"; transcript_id "MSTRG.172735.9"; exon_number "1";
chr7	StringTie	exon	24159094	24159245	1000	-	.	gene_id "MSTRG.172735"; transcript_id "MSTRG.172735.9"; exon_number "2";
chr7	StringTie	exon	24176809	24176901	1000	-	.	gene_id "MSTRG.172735"; transcript_id "MSTRG.172735.9"; exon_number "3";
chr7	StringTie	exon	24182703	24182849	1000	-	.	gene_id "MSTRG.172735"; transcript_id "MSTRG.172735.9"; exon_number "4";
chr7	StringTie	exon	24196647	24196783	1000	-	.	gene_id "MSTRG.172735"; transcript_id "MSTRG.172735.9"; exon_number "5";
chr7	StringTie	exon	24196898	24197029	1000	-	.	gene_id "MSTRG.172735"; transcript_id "MSTRG.172735.9"; exon_number "6";
chr7	StringTie	exon	24207953	24208146	1000	-	.	gene_id "MSTRG.172735"; transcript_id "MSTRG.172735.9"; exon_number "7";
chr7	StringTie	exon	24213444	24213519	1000	-	.	gene_id "MSTRG.172735"; transcript_id "MSTRG.172735.9"; exon_number "8";
chr7	StringTie	transcript	24233745	24256647	1000	-	.	gene_id "MSTRG.172735"; transcript_id "MSTRG.172735.90";
chr7	StringTie	exon	24233745	24233774	1000	-	.	gene_id "MSTRG.172735"; transcript_id "MSTRG.172735.90"; exon_number "1";
chr7	StringTie	exon	24255561	24255699	1000	-	.	gene_id "MSTRG.172735"; transcript_id "MSTRG.172735.90"; exon_number "2";
chr7	StringTie	exon	24256413	24256647	1000	-	.	gene_id "MSTRG.172735"; transcript_id "MSTRG.172735.90"; exon_number "3";
chr7	StringTie	transcript	24294458	24319572	1000	-	.	gene_id "MSTRG.172735"; transcript_id "MSTRG.172735.91";
chr7	StringTie	exon	24294458	24294503	1000	-	.	gene_id "MSTRG.172735"; transcript_id "MSTRG.172735.91"; exon_number "1";
chr7	StringTie	exon	24319357	24319572	1000	-	.	gene_id "MSTRG.172735"; transcript_id "MSTRG.172735.91"; exon_number "2";
chr7	StringTie	transcript	24295642	24319486	1000	-	.	gene_id "MSTRG.172735"; transcript_id "MSTRG.172735.92";
chr7	StringTie	exon	24295642	24295761	1000	-	.	gene_id "MSTRG.172735"; transcript_id "MSTRG.172735.92"; exon_number "1";
chr7	StringTie	exon	24319357	24319486	1000	-	.	gene_id "MSTRG.172735"; transcript_id "MSTRG.172735.92"; exon_number "2";
chr7	StringTie	transcript	24317621	24341849	1000	-	.	gene_id "MSTRG.172735"; transcript_id "MSTRG.172735.93";
chr7	StringTie	exon	24317621	24318434	1000	-	.	gene_id "MSTRG.172735"; transcript_id "MSTRG.172735.93"; exon_number "1";
chr7	StringTie	exon	24319357	24319485	1000	-	.	gene_id "MSTRG.172735"; transcript_id "MSTRG.172735.93"; exon_number "2";
chr7	StringTie	exon	24341733	24341849	1000	-	.	gene_id "MSTRG.172735"; transcript_id "MSTRG.172735.93"; exon_number "3";
chr7	StringTie	transcript	24318004	24319480	1000	-	.	gene_id "MSTRG.172735"; transcript_id "MSTRG.172735.94";
chr7	StringTie	exon	24318004	24318618	1000	-	.	gene_id "MSTRG.172735"; transcript_id "MSTRG.172735.94"; exon_number "1";
chr7	StringTie	exon	24319357	24319480	1000	-	.	gene_id "MSTRG.172735"; transcript_id "MSTRG.172735.94"; exon_number "2";
chr7	StringTie	transcript	24318467	24334604	1000	-	.	gene_id "MSTRG.172735"; transcript_id "MSTRG.172735.95";
chr7	StringTie	exon	24318467	24318713	1000	-	.	gene_id "MSTRG.172735"; transcript_id "MSTRG.172735.95"; exon_number "1";
chr7	StringTie	exon	24319357	24319485	1000	-	.	gene_id "MSTRG.172735"; transcript_id "MSTRG.172735.95"; exon_number "2";
chr7	StringTie	exon	24334425	24334604	1000	-	.	gene_id "MSTRG.172735"; transcript_id "MSTRG.172735.95"; exon_number "3";
chr7	StringTie	transcript	24271478	24279410	1000	+	.	gene_id "MSTRG.172736"; transcript_id "MSTRG.172736.1";
chr7	StringTie	exon	24271478	24279410	1000	+	.	gene_id "MSTRG.172736"; transcript_id "MSTRG.172736.1"; exon_number "1";
chr7	StringTie	transcript	24278200	24279157	1000	+	.	gene_id "MSTRG.172736"; transcript_id "MSTRG.172736.2";
chr7	StringTie	exon	24278200	24278534	1000	+	.	gene_id "MSTRG.172736"; transcript_id "MSTRG.172736.2"; exon_number "1";
chr7	StringTie	exon	24279014	24279157	1000	+	.	gene_id "MSTRG.172736"; transcript_id "MSTRG.172736.2"; exon_number "2";
chr7	StringTie	transcript	24282621	24292971	1000	-	.	gene_id "MSTRG.172737"; transcript_id "MSTRG.172737.1";
chr7	StringTie	exon	24282621	24283999	1000	-	.	gene_id "MSTRG.172737"; transcript_id "MSTRG.172737.1"; exon_number "1";
chr7	StringTie	exon	24285304	24292971	1000	-	.	gene_id "MSTRG.172737"; transcript_id "MSTRG.172737.1"; exon_number "2";
chr7	StringTie	transcript	24285165	24285450	1000	-	.	gene_id "MSTRG.172737"; transcript_id "MSTRG.172737.10";
chr7	StringTie	exon	24285165	24285291	1000	-	.	gene_id "MSTRG.172737"; transcript_id "MSTRG.172737.10"; exon_number "1";
chr7	StringTie	exon	24285346	24285450	1000	-	.	gene_id "MSTRG.172737"; transcript_id "MSTRG.172737.10"; exon_number "2";
chr7	StringTie	transcript	24285169	24293033	1000	-	.	gene_id "MSTRG.172737"; transcript_id "MSTRG.172737.11";
chr7	StringTie	exon	24285169	24285279	1000	-	.	gene_id "MSTRG.172737"; transcript_id "MSTRG.172737.11"; exon_number "1";
chr7	StringTie	exon	24285304	24285423	1000	-	.	gene_id "MSTRG.172737"; transcript_id "MSTRG.172737.11"; exon_number "2";
chr7	StringTie	exon	24289496	24290501	1000	-	.	gene_id "MSTRG.172737"; transcript_id "MSTRG.172737.11"; exon_number "3";
chr7	StringTie	exon	24290556	24293033	1000	-	.	gene_id "MSTRG.172737"; transcript_id "MSTRG.172737.11"; exon_number "4";
chr7	StringTie	transcript	24285169	24293033	1000	-	.	gene_id "MSTRG.172737"; transcript_id "MSTRG.172737.12";
chr7	StringTie	exon	24285169	24285291	1000	-	.	gene_id "MSTRG.172737"; transcript_id "MSTRG.172737.12"; exon_number "1";
chr7	StringTie	exon	24285328	24285423	1000	-	.	gene_id "MSTRG.172737"; transcript_id "MSTRG.172737.12"; exon_number "2";
chr7	StringTie	exon	24289496	24290501	1000	-	.	gene_id "MSTRG.172737"; transcript_id "MSTRG.172737.12"; exon_number "3";
chr7	StringTie	exon	24290556	24293033	1000	-	.	gene_id "MSTRG.172737"; transcript_id "MSTRG.172737.12"; exon_number "4";
chr7	StringTie	transcript	24285170	24293015	1000	-	.	gene_id "MSTRG.172737"; transcript_id "MSTRG.172737.13";
chr7	StringTie	exon	24285170	24285285	1000	-	.	gene_id "MSTRG.172737"; transcript_id "MSTRG.172737.13"; exon_number "1";
chr7	StringTie	exon	24285318	24285428	1000	-	.	gene_id "MSTRG.172737"; transcript_id "MSTRG.172737.13"; exon_number "2";
chr7	StringTie	exon	24289501	24291718	1000	-	.	gene_id "MSTRG.172737"; transcript_id "MSTRG.172737.13"; exon_number "3";
chr7	StringTie	exon	24291770	24293015	1000	-	.	gene_id "MSTRG.172737"; transcript_id "MSTRG.172737.13"; exon_number "4";
chr7	StringTie	transcript	24285198	24293213	1000	-	.	gene_id "MSTRG.172737"; transcript_id "MSTRG.172737.14";
chr7	StringTie	exon	24285198	24285285	1000	-	.	gene_id "MSTRG.172737"; transcript_id "MSTRG.172737.14"; exon_number "1";
chr7	StringTie	exon	24285318	24285423	1000	-	.	gene_id "MSTRG.172737"; transcript_id "MSTRG.172737.14"; exon_number "2";
chr7	StringTie	exon	24289496	24289575	1000	-	.	gene_id "MSTRG.172737"; transcript_id "MSTRG.172737.14"; exon_number "3";
chr7	StringTie	exon	24291661	24293213	1000	-	.	gene_id "MSTRG.172737"; transcript_id "MSTRG.172737.14"; exon_number "4";
chr7	StringTie	transcript	24285198	24293090	1000	-	.	gene_id "MSTRG.172737"; transcript_id "MSTRG.172737.15";
chr7	StringTie	exon	24285198	24285285	1000	-	.	gene_id "MSTRG.172737"; transcript_id "MSTRG.172737.15"; exon_number "1";
chr7	StringTie	exon	24285318	24285428	1000	-	.	gene_id "MSTRG.172737"; transcript_id "MSTRG.172737.15"; exon_number "2";
chr7	StringTie	exon	24289501	24289579	1000	-	.	gene_id "MSTRG.172737"; transcript_id "MSTRG.172737.15"; exon_number "3";
chr7	StringTie	exon	24291654	24293090	1000	-	.	gene_id "MSTRG.172737"; transcript_id "MSTRG.172737.15"; exon_number "4";
chr7	StringTie	transcript	24285198	24293213	1000	-	.	gene_id "MSTRG.172737"; transcript_id "MSTRG.172737.16";
chr7	StringTie	exon	24285198	24285285	1000	-	.	gene_id "MSTRG.172737"; transcript_id "MSTRG.172737.16"; exon_number "1";
chr7	StringTie	exon	24285318	24285428	1000	-	.	gene_id "MSTRG.172737"; transcript_id "MSTRG.172737.16"; exon_number "2";
chr7	StringTie	exon	24289501	24289575	1000	-	.	gene_id "MSTRG.172737"; transcript_id "MSTRG.172737.16"; exon_number "3";
chr7	StringTie	exon	24291661	24293213	1000	-	.	gene_id "MSTRG.172737"; transcript_id "MSTRG.172737.16"; exon_number "4";
chr7	StringTie	transcript	24285201	24285447	1000	-	.	gene_id "MSTRG.172737"; transcript_id "MSTRG.172737.17";
chr7	StringTie	exon	24285201	24285303	1000	-	.	gene_id "MSTRG.172737"; transcript_id "MSTRG.172737.17"; exon_number "1";
chr7	StringTie	exon	24285346	24285447	1000	-	.	gene_id "MSTRG.172737"; transcript_id "MSTRG.172737.17"; exon_number "2";
chr7	StringTie	transcript	24285208	24293023	1000	-	.	gene_id "MSTRG.172737"; transcript_id "MSTRG.172737.18";
chr7	StringTie	exon	24285208	24285428	1000	-	.	gene_id "MSTRG.172737"; transcript_id "MSTRG.172737.18"; exon_number "1";
chr7	StringTie	exon	24289501	24289575	1000	-	.	gene_id "MSTRG.172737"; transcript_id "MSTRG.172737.18"; exon_number "2";
chr7	StringTie	exon	24291661	24291699	1000	-	.	gene_id "MSTRG.172737"; transcript_id "MSTRG.172737.18"; exon_number "3";
chr7	StringTie	exon	24291751	24293023	1000	-	.	gene_id "MSTRG.172737"; transcript_id "MSTRG.172737.18"; exon_number "4";
chr7	StringTie	transcript	24285209	24289609	1000	-	.	gene_id "MSTRG.172737"; transcript_id "MSTRG.172737.19";
chr7	StringTie	exon	24285209	24285279	1000	-	.	gene_id "MSTRG.172737"; transcript_id "MSTRG.172737.19"; exon_number "1";
chr7	StringTie	exon	24285304	24285411	1000	-	.	gene_id "MSTRG.172737"; transcript_id "MSTRG.172737.19"; exon_number "2";
chr7	StringTie	exon	24289510	24289609	1000	-	.	gene_id "MSTRG.172737"; transcript_id "MSTRG.172737.19"; exon_number "3";
chr7	StringTie	transcript	24282941	24293019	1000	-	.	gene_id "MSTRG.172737"; transcript_id "MSTRG.172737.2";
chr7	StringTie	exon	24282941	24283799	1000	-	.	gene_id "MSTRG.172737"; transcript_id "MSTRG.172737.2"; exon_number "1";
chr7	StringTie	exon	24284211	24284275	1000	-	.	gene_id "MSTRG.172737"; transcript_id "MSTRG.172737.2"; exon_number "2";
chr7	StringTie	exon	24285243	24285279	1000	-	.	gene_id "MSTRG.172737"; transcript_id "MSTRG.172737.2"; exon_number "3";
chr7	StringTie	exon	24285304	24285428	1000	-	.	gene_id "MSTRG.172737"; transcript_id "MSTRG.172737.2"; exon_number "4";
chr7	StringTie	exon	24289501	24293019	1000	-	.	gene_id "MSTRG.172737"; transcript_id "MSTRG.172737.2"; exon_number "5";
chr7	StringTie	transcript	24285234	24289638	1000	-	.	gene_id "MSTRG.172737"; transcript_id "MSTRG.172737.20";
chr7	StringTie	exon	24285234	24285329	1000	-	.	gene_id "MSTRG.172737"; transcript_id "MSTRG.172737.20"; exon_number "1";
chr7	StringTie	exon	24285412	24285428	1000	-	.	gene_id "MSTRG.172737"; transcript_id "MSTRG.172737.20"; exon_number "2";
chr7	StringTie	exon	24289501	24289638	1000	-	.	gene_id "MSTRG.172737"; transcript_id "MSTRG.172737.20"; exon_number "3";
chr7	StringTie	transcript	24285234	24293213	1000	-	.	gene_id "MSTRG.172737"; transcript_id "MSTRG.172737.21";
chr7	StringTie	exon	24285234	24285279	1000	-	.	gene_id "MSTRG.172737"; transcript_id "MSTRG.172737.21"; exon_number "1";
chr7	StringTie	exon	24285304	24285423	1000	-	.	gene_id "MSTRG.172737"; transcript_id "MSTRG.172737.21"; exon_number "2";
chr7	StringTie	exon	24289496	24289575	1000	-	.	gene_id "MSTRG.172737"; transcript_id "MSTRG.172737.21"; exon_number "3";
chr7	StringTie	exon	24291661	24293213	1000	-	.	gene_id "MSTRG.172737"; transcript_id "MSTRG.172737.21"; exon_number "4";
chr7	StringTie	transcript	24285238	24289606	1000	-	.	gene_id "MSTRG.172737"; transcript_id "MSTRG.172737.22";
chr7	StringTie	exon	24285238	24285386	1000	-	.	gene_id "MSTRG.172737"; transcript_id "MSTRG.172737.22"; exon_number "1";
chr7	StringTie	exon	24285412	24285428	1000	-	.	gene_id "MSTRG.172737"; transcript_id "MSTRG.172737.22"; exon_number "2";
chr7	StringTie	exon	24289501	24289606	1000	-	.	gene_id "MSTRG.172737"; transcript_id "MSTRG.172737.22"; exon_number "3";
chr7	StringTie	transcript	24285107	24289610	1000	-	.	gene_id "MSTRG.172737"; transcript_id "MSTRG.172737.3";
chr7	StringTie	exon	24285107	24285294	1000	-	.	gene_id "MSTRG.172737"; transcript_id "MSTRG.172737.3"; exon_number "1";
chr7	StringTie	exon	24285328	24285428	1000	-	.	gene_id "MSTRG.172737"; transcript_id "MSTRG.172737.3"; exon_number "2";
chr7	StringTie	exon	24289501	24289610	1000	-	.	gene_id "MSTRG.172737"; transcript_id "MSTRG.172737.3"; exon_number "3";
chr7	StringTie	transcript	24285107	24293023	1000	-	.	gene_id "MSTRG.172737"; transcript_id "MSTRG.172737.4";
chr7	StringTie	exon	24285107	24285291	1000	-	.	gene_id "MSTRG.172737"; transcript_id "MSTRG.172737.4"; exon_number "1";
chr7	StringTie	exon	24285328	24285428	1000	-	.	gene_id "MSTRG.172737"; transcript_id "MSTRG.172737.4"; exon_number "2";
chr7	StringTie	exon	24289501	24289575	1000	-	.	gene_id "MSTRG.172737"; transcript_id "MSTRG.172737.4"; exon_number "3";
chr7	StringTie	exon	24291661	24293023	1000	-	.	gene_id "MSTRG.172737"; transcript_id "MSTRG.172737.4"; exon_number "4";
chr7	StringTie	transcript	24285108	24291877	1000	-	.	gene_id "MSTRG.172737"; transcript_id "MSTRG.172737.5";
chr7	StringTie	exon	24285108	24285279	1000	-	.	gene_id "MSTRG.172737"; transcript_id "MSTRG.172737.5"; exon_number "1";
chr7	StringTie	exon	24285304	24291718	1000	-	.	gene_id "MSTRG.172737"; transcript_id "MSTRG.172737.5"; exon_number "2";
chr7	StringTie	exon	24291770	24291877	1000	-	.	gene_id "MSTRG.172737"; transcript_id "MSTRG.172737.5"; exon_number "3";
chr7	StringTie	transcript	24285115	24293005	1000	-	.	gene_id "MSTRG.172737"; transcript_id "MSTRG.172737.6";
chr7	StringTie	exon	24285115	24285279	1000	-	.	gene_id "MSTRG.172737"; transcript_id "MSTRG.172737.6"; exon_number "1";
chr7	StringTie	exon	24285318	24285428	1000	-	.	gene_id "MSTRG.172737"; transcript_id "MSTRG.172737.6"; exon_number "2";
chr7	StringTie	exon	24289501	24289538	1000	-	.	gene_id "MSTRG.172737"; transcript_id "MSTRG.172737.6"; exon_number "3";
chr7	StringTie	exon	24291701	24293005	1000	-	.	gene_id "MSTRG.172737"; transcript_id "MSTRG.172737.6"; exon_number "4";
chr7	StringTie	transcript	24285141	24289627	1000	-	.	gene_id "MSTRG.172737"; transcript_id "MSTRG.172737.7";
chr7	StringTie	exon	24285141	24285285	1000	-	.	gene_id "MSTRG.172737"; transcript_id "MSTRG.172737.7"; exon_number "1";
chr7	StringTie	exon	24289526	24289627	1000	-	.	gene_id "MSTRG.172737"; transcript_id "MSTRG.172737.7"; exon_number "2";
chr7	StringTie	transcript	24285141	24289627	1000	-	.	gene_id "MSTRG.172737"; transcript_id "MSTRG.172737.8";
chr7	StringTie	exon	24285141	24285279	1000	-	.	gene_id "MSTRG.172737"; transcript_id "MSTRG.172737.8"; exon_number "1";
chr7	StringTie	exon	24285304	24285386	1000	-	.	gene_id "MSTRG.172737"; transcript_id "MSTRG.172737.8"; exon_number "2";
chr7	StringTie	exon	24289528	24289627	1000	-	.	gene_id "MSTRG.172737"; transcript_id "MSTRG.172737.8"; exon_number "3";
chr7	StringTie	transcript	24285141	24293484	1000	-	.	gene_id "MSTRG.172737"; transcript_id "MSTRG.172737.9";
chr7	StringTie	exon	24285141	24285279	1000	-	.	gene_id "MSTRG.172737"; transcript_id "MSTRG.172737.9"; exon_number "1";
chr7	StringTie	exon	24285304	24285428	1000	-	.	gene_id "MSTRG.172737"; transcript_id "MSTRG.172737.9"; exon_number "2";
chr7	StringTie	exon	24289501	24289575	1000	-	.	gene_id "MSTRG.172737"; transcript_id "MSTRG.172737.9"; exon_number "3";
chr7	StringTie	exon	24291661	24293484	1000	-	.	gene_id "MSTRG.172737"; transcript_id "MSTRG.172737.9"; exon_number "4";
chr7	StringTie	transcript	24300667	24301001	1000	.	.	gene_id "MSTRG.172738"; transcript_id "MSTRG.172738.1";
chr7	StringTie	exon	24300667	24301001	1000	.	.	gene_id "MSTRG.172738"; transcript_id "MSTRG.172738.1"; exon_number "1";
chr7	StringTie	transcript	24311315	24311695	1000	.	.	gene_id "MSTRG.172739"; transcript_id "MSTRG.172739.1";
chr7	StringTie	exon	24311315	24311695	1000	.	.	gene_id "MSTRG.172739"; transcript_id "MSTRG.172739.1"; exon_number "1";
chr1	StringTie	transcript	238869717	238870156	1000	.	.	gene_id "MSTRG.17274"; transcript_id "MSTRG.17274.1";
chr1	StringTie	exon	238869717	238870156	1000	.	.	gene_id "MSTRG.17274"; transcript_id "MSTRG.17274.1"; exon_number "1";
chr7	StringTie	transcript	24319131	24327844	1000	+	.	gene_id "MSTRG.172740"; transcript_id "MSTRG.172740.1";
chr7	StringTie	exon	24319131	24319497	1000	+	.	gene_id "MSTRG.172740"; transcript_id "MSTRG.172740.1"; exon_number "1";
chr7	StringTie	exon	24322251	24327844	1000	+	.	gene_id "MSTRG.172740"; transcript_id "MSTRG.172740.1"; exon_number "2";
chr7	StringTie	transcript	24362404	24367073	1000	.	.	gene_id "MSTRG.172741"; transcript_id "MSTRG.172741.1";
chr7	StringTie	exon	24362404	24367073	1000	.	.	gene_id "MSTRG.172741"; transcript_id "MSTRG.172741.1"; exon_number "1";
chr7	StringTie	transcript	24367825	24379716	1000	+	.	gene_id "MSTRG.172742"; transcript_id "MSTRG.172742.1";
chr7	StringTie	exon	24367825	24368006	1000	+	.	gene_id "MSTRG.172742"; transcript_id "MSTRG.172742.1"; exon_number "1";
chr7	StringTie	exon	24374025	24379716	1000	+	.	gene_id "MSTRG.172742"; transcript_id "MSTRG.172742.1"; exon_number "2";
chr7	StringTie	transcript	24381834	24383505	1000	.	.	gene_id "MSTRG.172743"; transcript_id "MSTRG.172743.1";
chr7	StringTie	exon	24381834	24383505	1000	.	.	gene_id "MSTRG.172743"; transcript_id "MSTRG.172743.1"; exon_number "1";
chr7	StringTie	transcript	24391754	24393600	1000	.	.	gene_id "MSTRG.172744"; transcript_id "MSTRG.172744.1";
chr7	StringTie	exon	24391754	24393600	1000	.	.	gene_id "MSTRG.172744"; transcript_id "MSTRG.172744.1"; exon_number "1";
chr7	StringTie	transcript	24394319	24394643	1000	.	.	gene_id "MSTRG.172745"; transcript_id "MSTRG.172745.1";
chr7	StringTie	exon	24394319	24394643	1000	.	.	gene_id "MSTRG.172745"; transcript_id "MSTRG.172745.1"; exon_number "1";
chr7	StringTie	transcript	24396502	24401816	1000	.	.	gene_id "MSTRG.172746"; transcript_id "MSTRG.172746.1";
chr7	StringTie	exon	24396502	24401816	1000	.	.	gene_id "MSTRG.172746"; transcript_id "MSTRG.172746.1"; exon_number "1";
chr7	StringTie	transcript	24432455	24432782	1000	.	.	gene_id "MSTRG.172747"; transcript_id "MSTRG.172747.1";
chr7	StringTie	exon	24432455	24432782	1000	.	.	gene_id "MSTRG.172747"; transcript_id "MSTRG.172747.1"; exon_number "1";
chr7	StringTie	transcript	24437226	24440087	1000	.	.	gene_id "MSTRG.172748"; transcript_id "MSTRG.172748.1";
chr7	StringTie	exon	24437226	24440087	1000	.	.	gene_id "MSTRG.172748"; transcript_id "MSTRG.172748.1"; exon_number "1";
chr7	StringTie	transcript	24447197	24448232	1000	.	.	gene_id "MSTRG.172749"; transcript_id "MSTRG.172749.1";
chr7	StringTie	exon	24447197	24448232	1000	.	.	gene_id "MSTRG.172749"; transcript_id "MSTRG.172749.1"; exon_number "1";
chr1	StringTie	transcript	238871498	238871766	1000	.	.	gene_id "MSTRG.17275"; transcript_id "MSTRG.17275.1";
chr1	StringTie	exon	238871498	238871766	1000	.	.	gene_id "MSTRG.17275"; transcript_id "MSTRG.17275.1"; exon_number "1";
chr7	StringTie	transcript	24448866	24449723	1000	.	.	gene_id "MSTRG.172750"; transcript_id "MSTRG.172750.1";
chr7	StringTie	exon	24448866	24449723	1000	.	.	gene_id "MSTRG.172750"; transcript_id "MSTRG.172750.1"; exon_number "1";
chr7	StringTie	transcript	24451269	24480895	1000	-	.	gene_id "MSTRG.172751"; transcript_id "MSTRG.172751.1";
chr7	StringTie	exon	24451269	24451380	1000	-	.	gene_id "MSTRG.172751"; transcript_id "MSTRG.172751.1"; exon_number "1";
chr7	StringTie	exon	24480464	24480895	1000	-	.	gene_id "MSTRG.172751"; transcript_id "MSTRG.172751.1"; exon_number "2";
chr7	StringTie	transcript	24464599	24480991	1000	-	.	gene_id "MSTRG.172751"; transcript_id "MSTRG.172751.2";
chr7	StringTie	exon	24464599	24471589	1000	-	.	gene_id "MSTRG.172751"; transcript_id "MSTRG.172751.2"; exon_number "1";
chr7	StringTie	exon	24480464	24480991	1000	-	.	gene_id "MSTRG.172751"; transcript_id "MSTRG.172751.2"; exon_number "2";
chr7	StringTie	transcript	24467802	24480895	1000	-	.	gene_id "MSTRG.172751"; transcript_id "MSTRG.172751.3";
chr7	StringTie	exon	24467802	24472169	1000	-	.	gene_id "MSTRG.172751"; transcript_id "MSTRG.172751.3"; exon_number "1";
chr7	StringTie	exon	24480464	24480895	1000	-	.	gene_id "MSTRG.172751"; transcript_id "MSTRG.172751.3"; exon_number "2";
chr7	StringTie	transcript	24471293	24480451	1000	-	.	gene_id "MSTRG.172751"; transcript_id "MSTRG.172751.4";
chr7	StringTie	exon	24471293	24471589	1000	-	.	gene_id "MSTRG.172751"; transcript_id "MSTRG.172751.4"; exon_number "1";
chr7	StringTie	exon	24480420	24480451	1000	-	.	gene_id "MSTRG.172751"; transcript_id "MSTRG.172751.4"; exon_number "2";
chr7	StringTie	transcript	24471698	24480681	1000	-	.	gene_id "MSTRG.172751"; transcript_id "MSTRG.172751.5";
chr7	StringTie	exon	24471698	24472163	1000	-	.	gene_id "MSTRG.172751"; transcript_id "MSTRG.172751.5"; exon_number "1";
chr7	StringTie	exon	24480464	24480681	1000	-	.	gene_id "MSTRG.172751"; transcript_id "MSTRG.172751.5"; exon_number "2";
chr7	StringTie	transcript	24460146	24462764	1000	.	.	gene_id "MSTRG.172752"; transcript_id "MSTRG.172752.1";
chr7	StringTie	exon	24460146	24462764	1000	.	.	gene_id "MSTRG.172752"; transcript_id "MSTRG.172752.1"; exon_number "1";
chr7	StringTie	transcript	24486948	24487298	1000	.	.	gene_id "MSTRG.172753"; transcript_id "MSTRG.172753.1";
chr7	StringTie	exon	24486948	24487298	1000	.	.	gene_id "MSTRG.172753"; transcript_id "MSTRG.172753.1"; exon_number "1";
chr7	StringTie	transcript	24487649	24489925	1000	.	.	gene_id "MSTRG.172754"; transcript_id "MSTRG.172754.1";
chr7	StringTie	exon	24487649	24489925	1000	.	.	gene_id "MSTRG.172754"; transcript_id "MSTRG.172754.1"; exon_number "1";
chr7	StringTie	transcript	24495017	24495255	1000	.	.	gene_id "MSTRG.172755"; transcript_id "MSTRG.172755.1";
chr7	StringTie	exon	24495017	24495255	1000	.	.	gene_id "MSTRG.172755"; transcript_id "MSTRG.172755.1"; exon_number "1";
chr7	StringTie	transcript	24502672	24506374	1000	.	.	gene_id "MSTRG.172756"; transcript_id "MSTRG.172756.1";
chr7	StringTie	exon	24502672	24506374	1000	.	.	gene_id "MSTRG.172756"; transcript_id "MSTRG.172756.1"; exon_number "1";
chr7	StringTie	transcript	24506632	24507550	1000	.	.	gene_id "MSTRG.172757"; transcript_id "MSTRG.172757.1";
chr7	StringTie	exon	24506632	24507550	1000	.	.	gene_id "MSTRG.172757"; transcript_id "MSTRG.172757.1"; exon_number "1";
chr7	StringTie	transcript	24509590	24509800	1000	.	.	gene_id "MSTRG.172758"; transcript_id "MSTRG.172758.1";
chr7	StringTie	exon	24509590	24509800	1000	.	.	gene_id "MSTRG.172758"; transcript_id "MSTRG.172758.1"; exon_number "1";
chr7	StringTie	transcript	24511522	24513576	1000	.	.	gene_id "MSTRG.172759"; transcript_id "MSTRG.172759.1";
chr7	StringTie	exon	24511522	24513576	1000	.	.	gene_id "MSTRG.172759"; transcript_id "MSTRG.172759.1"; exon_number "1";
chr1	StringTie	transcript	238872280	238872563	1000	.	.	gene_id "MSTRG.17276"; transcript_id "MSTRG.17276.1";
chr1	StringTie	exon	238872280	238872563	1000	.	.	gene_id "MSTRG.17276"; transcript_id "MSTRG.17276.1"; exon_number "1";
chr7	StringTie	transcript	24514503	24515393	1000	.	.	gene_id "MSTRG.172760"; transcript_id "MSTRG.172760.1";
chr7	StringTie	exon	24514503	24515393	1000	.	.	gene_id "MSTRG.172760"; transcript_id "MSTRG.172760.1"; exon_number "1";
chr7	StringTie	transcript	24529080	24529286	1000	.	.	gene_id "MSTRG.172761"; transcript_id "MSTRG.172761.1";
chr7	StringTie	exon	24529080	24529286	1000	.	.	gene_id "MSTRG.172761"; transcript_id "MSTRG.172761.1"; exon_number "1";
chr7	StringTie	transcript	24537332	24537438	1000	+	.	gene_id "MSTRG.172762"; transcript_id "ENST00000384150"; gene_name "RNU6-1103P"; ref_gene_id "ENSG00000206877";
chr7	StringTie	exon	24537332	24537438	1000	+	.	gene_id "MSTRG.172762"; transcript_id "ENST00000384150"; exon_number "1"; gene_name "RNU6-1103P"; ref_gene_id "ENSG00000206877";
chr7	StringTie	transcript	24540257	24541320	1000	.	.	gene_id "MSTRG.172763"; transcript_id "MSTRG.172763.1";
chr7	StringTie	exon	24540257	24541320	1000	.	.	gene_id "MSTRG.172763"; transcript_id "MSTRG.172763.1"; exon_number "1";
chr7	StringTie	transcript	24541870	24542127	1000	.	.	gene_id "MSTRG.172764"; transcript_id "MSTRG.172764.1";
chr7	StringTie	exon	24541870	24542127	1000	.	.	gene_id "MSTRG.172764"; transcript_id "MSTRG.172764.1"; exon_number "1";
chr7	StringTie	transcript	24544729	24545179	1000	.	.	gene_id "MSTRG.172765"; transcript_id "MSTRG.172765.1";
chr7	StringTie	exon	24544729	24545179	1000	.	.	gene_id "MSTRG.172765"; transcript_id "MSTRG.172765.1"; exon_number "1";
chr7	StringTie	transcript	24545964	24546930	1000	.	.	gene_id "MSTRG.172766"; transcript_id "MSTRG.172766.1";
chr7	StringTie	exon	24545964	24546930	1000	.	.	gene_id "MSTRG.172766"; transcript_id "MSTRG.172766.1"; exon_number "1";
chr7	StringTie	transcript	24547491	24547697	1000	+	.	gene_id "MSTRG.172767"; transcript_id "MSTRG.172767.1";
chr7	StringTie	exon	24547491	24547697	1000	+	.	gene_id "MSTRG.172767"; transcript_id "MSTRG.172767.1"; exon_number "1";
chr7	StringTie	transcript	24547982	24548330	1000	.	.	gene_id "MSTRG.172768"; transcript_id "MSTRG.172768.1";
chr7	StringTie	exon	24547982	24548330	1000	.	.	gene_id "MSTRG.172768"; transcript_id "MSTRG.172768.1"; exon_number "1";
chr7	StringTie	transcript	24548907	24549185	1000	-	.	gene_id "MSTRG.172769"; transcript_id "MSTRG.172769.1";
chr7	StringTie	exon	24548907	24549185	1000	-	.	gene_id "MSTRG.172769"; transcript_id "MSTRG.172769.1"; exon_number "1";
chr1	StringTie	transcript	238873366	238873646	1000	.	.	gene_id "MSTRG.17277"; transcript_id "MSTRG.17277.1";
chr1	StringTie	exon	238873366	238873646	1000	.	.	gene_id "MSTRG.17277"; transcript_id "MSTRG.17277.1"; exon_number "1";
chr7	StringTie	transcript	24550936	24551395	1000	.	.	gene_id "MSTRG.172770"; transcript_id "MSTRG.172770.1";
chr7	StringTie	exon	24550936	24551395	1000	.	.	gene_id "MSTRG.172770"; transcript_id "MSTRG.172770.1"; exon_number "1";
chr7	StringTie	transcript	24553982	24554184	1000	.	.	gene_id "MSTRG.172771"; transcript_id "MSTRG.172771.1";
chr7	StringTie	exon	24553982	24554184	1000	.	.	gene_id "MSTRG.172771"; transcript_id "MSTRG.172771.1"; exon_number "1";
chr7	StringTie	transcript	24570456	24570825	1000	.	.	gene_id "MSTRG.172772"; transcript_id "MSTRG.172772.1";
chr7	StringTie	exon	24570456	24570825	1000	.	.	gene_id "MSTRG.172772"; transcript_id "MSTRG.172772.1"; exon_number "1";
chr7	StringTie	transcript	23101228	23105703	1000	-	.	gene_id "MSTRG.172773"; transcript_id "ENST00000419813"; gene_name "KLHL7-AS1"; ref_gene_id "ENSG00000230658";
chr7	StringTie	exon	23101228	23103578	1000	-	.	gene_id "MSTRG.172773"; transcript_id "ENST00000419813"; exon_number "1"; gene_name "KLHL7-AS1"; ref_gene_id "ENSG00000230658";
chr7	StringTie	exon	23104250	23104317	1000	-	.	gene_id "MSTRG.172773"; transcript_id "ENST00000419813"; exon_number "2"; gene_name "KLHL7-AS1"; ref_gene_id "ENSG00000230658";
chr7	StringTie	exon	23105559	23105703	1000	-	.	gene_id "MSTRG.172773"; transcript_id "ENST00000419813"; exon_number "3"; gene_name "KLHL7-AS1"; ref_gene_id "ENSG00000230658";
chr7	StringTie	transcript	23099841	23105753	1000	-	.	gene_id "MSTRG.172773"; transcript_id "MSTRG.172773.1";
chr7	StringTie	exon	23099841	23103578	1000	-	.	gene_id "MSTRG.172773"; transcript_id "MSTRG.172773.1"; exon_number "1";
chr7	StringTie	exon	23104250	23104317	1000	-	.	gene_id "MSTRG.172773"; transcript_id "MSTRG.172773.1"; exon_number "2";
chr7	StringTie	exon	23105553	23105753	1000	-	.	gene_id "MSTRG.172773"; transcript_id "MSTRG.172773.1"; exon_number "3";
chr7	StringTie	transcript	23101214	23105664	1000	-	.	gene_id "MSTRG.172773"; transcript_id "MSTRG.172773.10";
chr7	StringTie	exon	23101214	23103578	1000	-	.	gene_id "MSTRG.172773"; transcript_id "MSTRG.172773.10"; exon_number "1";
chr7	StringTie	exon	23105548	23105664	1000	-	.	gene_id "MSTRG.172773"; transcript_id "MSTRG.172773.10"; exon_number "2";
chr7	StringTie	transcript	23101234	23105647	1000	-	.	gene_id "MSTRG.172773"; transcript_id "MSTRG.172773.12";
chr7	StringTie	exon	23101234	23103578	1000	-	.	gene_id "MSTRG.172773"; transcript_id "MSTRG.172773.12"; exon_number "1";
chr7	StringTie	exon	23105599	23105647	1000	-	.	gene_id "MSTRG.172773"; transcript_id "MSTRG.172773.12"; exon_number "2";
chr7	StringTie	transcript	23101247	23105678	1000	-	.	gene_id "MSTRG.172773"; transcript_id "MSTRG.172773.13";
chr7	StringTie	exon	23101247	23103578	1000	-	.	gene_id "MSTRG.172773"; transcript_id "MSTRG.172773.13"; exon_number "1";
chr7	StringTie	exon	23104250	23104317	1000	-	.	gene_id "MSTRG.172773"; transcript_id "MSTRG.172773.13"; exon_number "2";
chr7	StringTie	exon	23105662	23105678	1000	-	.	gene_id "MSTRG.172773"; transcript_id "MSTRG.172773.13"; exon_number "3";
chr7	StringTie	transcript	23101253	23105658	1000	-	.	gene_id "MSTRG.172773"; transcript_id "MSTRG.172773.14";
chr7	StringTie	exon	23101253	23103578	1000	-	.	gene_id "MSTRG.172773"; transcript_id "MSTRG.172773.14"; exon_number "1";
chr7	StringTie	exon	23104250	23104317	1000	-	.	gene_id "MSTRG.172773"; transcript_id "MSTRG.172773.14"; exon_number "2";
chr7	StringTie	exon	23105599	23105658	1000	-	.	gene_id "MSTRG.172773"; transcript_id "MSTRG.172773.14"; exon_number "3";
chr7	StringTie	transcript	23100004	23105693	1000	-	.	gene_id "MSTRG.172773"; transcript_id "MSTRG.172773.2";
chr7	StringTie	exon	23100004	23103578	1000	-	.	gene_id "MSTRG.172773"; transcript_id "MSTRG.172773.2"; exon_number "1";
chr7	StringTie	exon	23104250	23104317	1000	-	.	gene_id "MSTRG.172773"; transcript_id "MSTRG.172773.2"; exon_number "2";
chr7	StringTie	exon	23105477	23105693	1000	-	.	gene_id "MSTRG.172773"; transcript_id "MSTRG.172773.2"; exon_number "3";
chr7	StringTie	transcript	23100008	23105496	1000	-	.	gene_id "MSTRG.172773"; transcript_id "MSTRG.172773.3";
chr7	StringTie	exon	23100008	23103578	1000	-	.	gene_id "MSTRG.172773"; transcript_id "MSTRG.172773.3"; exon_number "1";
chr7	StringTie	exon	23104250	23104317	1000	-	.	gene_id "MSTRG.172773"; transcript_id "MSTRG.172773.3"; exon_number "2";
chr7	StringTie	exon	23105421	23105496	1000	-	.	gene_id "MSTRG.172773"; transcript_id "MSTRG.172773.3"; exon_number "3";
chr7	StringTie	transcript	23100029	23105487	1000	-	.	gene_id "MSTRG.172773"; transcript_id "MSTRG.172773.4";
chr7	StringTie	exon	23100029	23103578	1000	-	.	gene_id "MSTRG.172773"; transcript_id "MSTRG.172773.4"; exon_number "1";
chr7	StringTie	exon	23104250	23104317	1000	-	.	gene_id "MSTRG.172773"; transcript_id "MSTRG.172773.4"; exon_number "2";
chr7	StringTie	exon	23105457	23105487	1000	-	.	gene_id "MSTRG.172773"; transcript_id "MSTRG.172773.4"; exon_number "3";
chr7	StringTie	transcript	23100423	23105702	1000	-	.	gene_id "MSTRG.172773"; transcript_id "MSTRG.172773.5";
chr7	StringTie	exon	23100423	23103578	1000	-	.	gene_id "MSTRG.172773"; transcript_id "MSTRG.172773.5"; exon_number "1";
chr7	StringTie	exon	23104250	23104317	1000	-	.	gene_id "MSTRG.172773"; transcript_id "MSTRG.172773.5"; exon_number "2";
chr7	StringTie	exon	23105548	23105702	1000	-	.	gene_id "MSTRG.172773"; transcript_id "MSTRG.172773.5"; exon_number "3";
chr7	StringTie	transcript	23100837	23105681	1000	-	.	gene_id "MSTRG.172773"; transcript_id "MSTRG.172773.6";
chr7	StringTie	exon	23100837	23103578	1000	-	.	gene_id "MSTRG.172773"; transcript_id "MSTRG.172773.6"; exon_number "1";
chr7	StringTie	exon	23105477	23105681	1000	-	.	gene_id "MSTRG.172773"; transcript_id "MSTRG.172773.6"; exon_number "2";
chr7	StringTie	transcript	23100909	23105634	1000	-	.	gene_id "MSTRG.172773"; transcript_id "MSTRG.172773.7";
chr7	StringTie	exon	23100909	23103578	1000	-	.	gene_id "MSTRG.172773"; transcript_id "MSTRG.172773.7"; exon_number "1";
chr7	StringTie	exon	23105559	23105634	1000	-	.	gene_id "MSTRG.172773"; transcript_id "MSTRG.172773.7"; exon_number "2";
chr7	StringTie	transcript	23100911	23105675	1000	-	.	gene_id "MSTRG.172773"; transcript_id "MSTRG.172773.8";
chr7	StringTie	exon	23100911	23103578	1000	-	.	gene_id "MSTRG.172773"; transcript_id "MSTRG.172773.8"; exon_number "1";
chr7	StringTie	exon	23105553	23105675	1000	-	.	gene_id "MSTRG.172773"; transcript_id "MSTRG.172773.8"; exon_number "2";
chr7	StringTie	transcript	23101089	23105655	1000	-	.	gene_id "MSTRG.172773"; transcript_id "MSTRG.172773.9";
chr7	StringTie	exon	23101089	23103578	1000	-	.	gene_id "MSTRG.172773"; transcript_id "MSTRG.172773.9"; exon_number "1";
chr7	StringTie	exon	23104250	23104317	1000	-	.	gene_id "MSTRG.172773"; transcript_id "MSTRG.172773.9"; exon_number "2";
chr7	StringTie	exon	23105571	23105655	1000	-	.	gene_id "MSTRG.172773"; transcript_id "MSTRG.172773.9"; exon_number "3";
chr7	StringTie	transcript	23181827	23201009	1000	+	.	gene_id "MSTRG.172774"; transcript_id "ENST00000258742"; gene_name "NUPL2"; ref_gene_id "ENSG00000136243";
chr7	StringTie	exon	23181827	23182206	1000	+	.	gene_id "MSTRG.172774"; transcript_id "ENST00000258742"; exon_number "1"; gene_name "NUPL2"; ref_gene_id "ENSG00000136243";
chr7	StringTie	exon	23185070	23185298	1000	+	.	gene_id "MSTRG.172774"; transcript_id "ENST00000258742"; exon_number "2"; gene_name "NUPL2"; ref_gene_id "ENSG00000136243";
chr7	StringTie	exon	23187052	23187146	1000	+	.	gene_id "MSTRG.172774"; transcript_id "ENST00000258742"; exon_number "3"; gene_name "NUPL2"; ref_gene_id "ENSG00000136243";
chr7	StringTie	exon	23195839	23195915	1000	+	.	gene_id "MSTRG.172774"; transcript_id "ENST00000258742"; exon_number "4"; gene_name "NUPL2"; ref_gene_id "ENSG00000136243";
chr7	StringTie	exon	23196680	23196766	1000	+	.	gene_id "MSTRG.172774"; transcript_id "ENST00000258742"; exon_number "5"; gene_name "NUPL2"; ref_gene_id "ENSG00000136243";
chr7	StringTie	exon	23199458	23199542	1000	+	.	gene_id "MSTRG.172774"; transcript_id "ENST00000258742"; exon_number "6"; gene_name "NUPL2"; ref_gene_id "ENSG00000136243";
chr7	StringTie	exon	23200168	23201009	1000	+	.	gene_id "MSTRG.172774"; transcript_id "ENST00000258742"; exon_number "7"; gene_name "NUPL2"; ref_gene_id "ENSG00000136243";
chr7	StringTie	transcript	23105785	23126045	1000	+	.	gene_id "MSTRG.172774"; transcript_id "ENST00000322275"; gene_name "KLHL7"; ref_gene_id "ENSG00000122550";
chr7	StringTie	exon	23105785	23106146	1000	+	.	gene_id "MSTRG.172774"; transcript_id "ENST00000322275"; exon_number "1"; gene_name "KLHL7"; ref_gene_id "ENSG00000122550";
chr7	StringTie	exon	23123777	23123879	1000	+	.	gene_id "MSTRG.172774"; transcript_id "ENST00000322275"; exon_number "2"; gene_name "KLHL7"; ref_gene_id "ENSG00000122550";
chr7	StringTie	exon	23124688	23124781	1000	+	.	gene_id "MSTRG.172774"; transcript_id "ENST00000322275"; exon_number "3"; gene_name "KLHL7"; ref_gene_id "ENSG00000122550";
chr7	StringTie	exon	23125048	23125172	1000	+	.	gene_id "MSTRG.172774"; transcript_id "ENST00000322275"; exon_number "4"; gene_name "KLHL7"; ref_gene_id "ENSG00000122550";
chr7	StringTie	exon	23125761	23126045	1000	+	.	gene_id "MSTRG.172774"; transcript_id "ENST00000322275"; exon_number "5"; gene_name "KLHL7"; ref_gene_id "ENSG00000122550";
chr7	StringTie	transcript	23105784	23177914	1000	+	.	gene_id "MSTRG.172774"; transcript_id "ENST00000339077"; gene_name "KLHL7"; ref_gene_id "ENSG00000122550";
chr7	StringTie	exon	23105784	23106146	1000	+	.	gene_id "MSTRG.172774"; transcript_id "ENST00000339077"; exon_number "1"; gene_name "KLHL7"; ref_gene_id "ENSG00000122550";
chr7	StringTie	exon	23123777	23123879	1000	+	.	gene_id "MSTRG.172774"; transcript_id "ENST00000339077"; exon_number "2"; gene_name "KLHL7"; ref_gene_id "ENSG00000122550";
chr7	StringTie	exon	23124688	23124781	1000	+	.	gene_id "MSTRG.172774"; transcript_id "ENST00000339077"; exon_number "3"; gene_name "KLHL7"; ref_gene_id "ENSG00000122550";
chr7	StringTie	exon	23125048	23125172	1000	+	.	gene_id "MSTRG.172774"; transcript_id "ENST00000339077"; exon_number "4"; gene_name "KLHL7"; ref_gene_id "ENSG00000122550";
chr7	StringTie	exon	23140769	23140944	1000	+	.	gene_id "MSTRG.172774"; transcript_id "ENST00000339077"; exon_number "5"; gene_name "KLHL7"; ref_gene_id "ENSG00000122550";
chr7	StringTie	exon	23143851	23144025	1000	+	.	gene_id "MSTRG.172774"; transcript_id "ENST00000339077"; exon_number "6"; gene_name "KLHL7"; ref_gene_id "ENSG00000122550";
chr7	StringTie	exon	23152067	23152209	1000	+	.	gene_id "MSTRG.172774"; transcript_id "ENST00000339077"; exon_number "7"; gene_name "KLHL7"; ref_gene_id "ENSG00000122550";
chr7	StringTie	exon	23165698	23165938	1000	+	.	gene_id "MSTRG.172774"; transcript_id "ENST00000339077"; exon_number "8"; gene_name "KLHL7"; ref_gene_id "ENSG00000122550";
chr7	StringTie	exon	23167836	23168037	1000	+	.	gene_id "MSTRG.172774"; transcript_id "ENST00000339077"; exon_number "9"; gene_name "KLHL7"; ref_gene_id "ENSG00000122550";
chr7	StringTie	exon	23172948	23173045	1000	+	.	gene_id "MSTRG.172774"; transcript_id "ENST00000339077"; exon_number "10"; gene_name "KLHL7"; ref_gene_id "ENSG00000122550";
chr7	StringTie	exon	23174015	23177914	1000	+	.	gene_id "MSTRG.172774"; transcript_id "ENST00000339077"; exon_number "11"; gene_name "KLHL7"; ref_gene_id "ENSG00000122550";
chr7	StringTie	transcript	23106295	23175388	1000	+	.	gene_id "MSTRG.172774"; transcript_id "ENST00000409689"; gene_name "KLHL7"; ref_gene_id "ENSG00000122550";
chr7	StringTie	exon	23106295	23106794	1000	+	.	gene_id "MSTRG.172774"; transcript_id "ENST00000409689"; exon_number "1"; gene_name "KLHL7"; ref_gene_id "ENSG00000122550";
chr7	StringTie	exon	23123777	23123879	1000	+	.	gene_id "MSTRG.172774"; transcript_id "ENST00000409689"; exon_number "2"; gene_name "KLHL7"; ref_gene_id "ENSG00000122550";
chr7	StringTie	exon	23124688	23124781	1000	+	.	gene_id "MSTRG.172774"; transcript_id "ENST00000409689"; exon_number "3"; gene_name "KLHL7"; ref_gene_id "ENSG00000122550";
chr7	StringTie	exon	23125048	23125172	1000	+	.	gene_id "MSTRG.172774"; transcript_id "ENST00000409689"; exon_number "4"; gene_name "KLHL7"; ref_gene_id "ENSG00000122550";
chr7	StringTie	exon	23140769	23140944	1000	+	.	gene_id "MSTRG.172774"; transcript_id "ENST00000409689"; exon_number "5"; gene_name "KLHL7"; ref_gene_id "ENSG00000122550";
chr7	StringTie	exon	23143851	23144025	1000	+	.	gene_id "MSTRG.172774"; transcript_id "ENST00000409689"; exon_number "6"; gene_name "KLHL7"; ref_gene_id "ENSG00000122550";
chr7	StringTie	exon	23152067	23152209	1000	+	.	gene_id "MSTRG.172774"; transcript_id "ENST00000409689"; exon_number "7"; gene_name "KLHL7"; ref_gene_id "ENSG00000122550";
chr7	StringTie	exon	23165698	23165938	1000	+	.	gene_id "MSTRG.172774"; transcript_id "ENST00000409689"; exon_number "8"; gene_name "KLHL7"; ref_gene_id "ENSG00000122550";
chr7	StringTie	exon	23167836	23168037	1000	+	.	gene_id "MSTRG.172774"; transcript_id "ENST00000409689"; exon_number "9"; gene_name "KLHL7"; ref_gene_id "ENSG00000122550";
chr7	StringTie	exon	23172948	23173045	1000	+	.	gene_id "MSTRG.172774"; transcript_id "ENST00000409689"; exon_number "10"; gene_name "KLHL7"; ref_gene_id "ENSG00000122550";
chr7	StringTie	exon	23174015	23175388	1000	+	.	gene_id "MSTRG.172774"; transcript_id "ENST00000409689"; exon_number "11"; gene_name "KLHL7"; ref_gene_id "ENSG00000122550";
chr7	StringTie	transcript	23182038	23188219	1000	+	.	gene_id "MSTRG.172774"; transcript_id "ENST00000410002"; gene_name "NUPL2"; ref_gene_id "ENSG00000136243";
chr7	StringTie	exon	23182038	23182206	1000	+	.	gene_id "MSTRG.172774"; transcript_id "ENST00000410002"; exon_number "1"; gene_name "NUPL2"; ref_gene_id "ENSG00000136243";
chr7	StringTie	exon	23185070	23185298	1000	+	.	gene_id "MSTRG.172774"; transcript_id "ENST00000410002"; exon_number "2"; gene_name "NUPL2"; ref_gene_id "ENSG00000136243";
chr7	StringTie	exon	23187052	23187146	1000	+	.	gene_id "MSTRG.172774"; transcript_id "ENST00000410002"; exon_number "3"; gene_name "NUPL2"; ref_gene_id "ENSG00000136243";
chr7	StringTie	exon	23188033	23188219	1000	+	.	gene_id "MSTRG.172774"; transcript_id "ENST00000410002"; exon_number "4"; gene_name "NUPL2"; ref_gene_id "ENSG00000136243";
chr7	StringTie	transcript	23106298	23126043	1000	+	.	gene_id "MSTRG.172774"; transcript_id "ENST00000410047"; gene_name "KLHL7"; ref_gene_id "ENSG00000122550";
chr7	StringTie	exon	23106298	23106794	1000	+	.	gene_id "MSTRG.172774"; transcript_id "ENST00000410047"; exon_number "1"; gene_name "KLHL7"; ref_gene_id "ENSG00000122550";
chr7	StringTie	exon	23117834	23117964	1000	+	.	gene_id "MSTRG.172774"; transcript_id "ENST00000410047"; exon_number "2"; gene_name "KLHL7"; ref_gene_id "ENSG00000122550";
chr7	StringTie	exon	23123777	23123879	1000	+	.	gene_id "MSTRG.172774"; transcript_id "ENST00000410047"; exon_number "3"; gene_name "KLHL7"; ref_gene_id "ENSG00000122550";
chr7	StringTie	exon	23124688	23124781	1000	+	.	gene_id "MSTRG.172774"; transcript_id "ENST00000410047"; exon_number "4"; gene_name "KLHL7"; ref_gene_id "ENSG00000122550";
chr7	StringTie	exon	23125048	23125172	1000	+	.	gene_id "MSTRG.172774"; transcript_id "ENST00000410047"; exon_number "5"; gene_name "KLHL7"; ref_gene_id "ENSG00000122550";
chr7	StringTie	exon	23125761	23126043	1000	+	.	gene_id "MSTRG.172774"; transcript_id "ENST00000410047"; exon_number "6"; gene_name "KLHL7"; ref_gene_id "ENSG00000122550";
chr7	StringTie	transcript	23206013	23208045	1000	+	.	gene_id "MSTRG.172774"; transcript_id "ENST00000413042"; gene_name "AC005082.12"; ref_gene_id "ENSG00000226816";
chr7	StringTie	exon	23206013	23208045	1000	+	.	gene_id "MSTRG.172774"; transcript_id "ENST00000413042"; exon_number "1"; gene_name "AC005082.12"; ref_gene_id "ENSG00000226816";
chr7	StringTie	transcript	23182064	23200705	1000	+	.	gene_id "MSTRG.172774"; transcript_id "ENST00000413919"; gene_name "NUPL2"; ref_gene_id "ENSG00000136243";
chr7	StringTie	exon	23182064	23182206	1000	+	.	gene_id "MSTRG.172774"; transcript_id "ENST00000413919"; exon_number "1"; gene_name "NUPL2"; ref_gene_id "ENSG00000136243";
chr7	StringTie	exon	23185070	23185298	1000	+	.	gene_id "MSTRG.172774"; transcript_id "ENST00000413919"; exon_number "2"; gene_name "NUPL2"; ref_gene_id "ENSG00000136243";
chr7	StringTie	exon	23187052	23187146	1000	+	.	gene_id "MSTRG.172774"; transcript_id "ENST00000413919"; exon_number "3"; gene_name "NUPL2"; ref_gene_id "ENSG00000136243";
chr7	StringTie	exon	23195839	23195915	1000	+	.	gene_id "MSTRG.172774"; transcript_id "ENST00000413919"; exon_number "4"; gene_name "NUPL2"; ref_gene_id "ENSG00000136243";
chr7	StringTie	exon	23196680	23196766	1000	+	.	gene_id "MSTRG.172774"; transcript_id "ENST00000413919"; exon_number "5"; gene_name "NUPL2"; ref_gene_id "ENSG00000136243";
chr7	StringTie	exon	23197173	23197247	1000	+	.	gene_id "MSTRG.172774"; transcript_id "ENST00000413919"; exon_number "6"; gene_name "NUPL2"; ref_gene_id "ENSG00000136243";
chr7	StringTie	exon	23199458	23199542	1000	+	.	gene_id "MSTRG.172774"; transcript_id "ENST00000413919"; exon_number "7"; gene_name "NUPL2"; ref_gene_id "ENSG00000136243";
chr7	StringTie	exon	23200168	23200705	1000	+	.	gene_id "MSTRG.172774"; transcript_id "ENST00000413919"; exon_number "8"; gene_name "NUPL2"; ref_gene_id "ENSG00000136243";
chr7	StringTie	transcript	23143929	23156168	1000	+	.	gene_id "MSTRG.172774"; transcript_id "ENST00000414163"; gene_name "KLHL7"; ref_gene_id "ENSG00000122550";
chr7	StringTie	exon	23143929	23144025	1000	+	.	gene_id "MSTRG.172774"; transcript_id "ENST00000414163"; exon_number "1"; gene_name "KLHL7"; ref_gene_id "ENSG00000122550";
chr7	StringTie	exon	23152067	23152209	1000	+	.	gene_id "MSTRG.172774"; transcript_id "ENST00000414163"; exon_number "2"; gene_name "KLHL7"; ref_gene_id "ENSG00000122550";
chr7	StringTie	exon	23155991	23156168	1000	+	.	gene_id "MSTRG.172774"; transcript_id "ENST00000414163"; exon_number "3"; gene_name "KLHL7"; ref_gene_id "ENSG00000122550";
chr7	StringTie	transcript	23129178	23129841	1000	+	.	gene_id "MSTRG.172774"; transcript_id "ENST00000431883"; gene_name "AK3P3"; ref_gene_id "ENSG00000230042";
chr7	StringTie	exon	23129178	23129841	1000	+	.	gene_id "MSTRG.172774"; transcript_id "ENST00000431883"; exon_number "1"; gene_name "AK3P3"; ref_gene_id "ENSG00000230042";
chr7	StringTie	transcript	23182066	23200967	1000	+	.	gene_id "MSTRG.172774"; transcript_id "ENST00000437140"; gene_name "NUPL2"; ref_gene_id "ENSG00000136243";
chr7	StringTie	exon	23182066	23182206	1000	+	.	gene_id "MSTRG.172774"; transcript_id "ENST00000437140"; exon_number "1"; gene_name "NUPL2"; ref_gene_id "ENSG00000136243";
chr7	StringTie	exon	23187052	23187146	1000	+	.	gene_id "MSTRG.172774"; transcript_id "ENST00000437140"; exon_number "2"; gene_name "NUPL2"; ref_gene_id "ENSG00000136243";
chr7	StringTie	exon	23195839	23195915	1000	+	.	gene_id "MSTRG.172774"; transcript_id "ENST00000437140"; exon_number "3"; gene_name "NUPL2"; ref_gene_id "ENSG00000136243";
chr7	StringTie	exon	23196680	23196766	1000	+	.	gene_id "MSTRG.172774"; transcript_id "ENST00000437140"; exon_number "4"; gene_name "NUPL2"; ref_gene_id "ENSG00000136243";
chr7	StringTie	exon	23199458	23199542	1000	+	.	gene_id "MSTRG.172774"; transcript_id "ENST00000437140"; exon_number "5"; gene_name "NUPL2"; ref_gene_id "ENSG00000136243";
chr7	StringTie	exon	23200168	23200967	1000	+	.	gene_id "MSTRG.172774"; transcript_id "ENST00000437140"; exon_number "6"; gene_name "NUPL2"; ref_gene_id "ENSG00000136243";
chr7	StringTie	transcript	23182024	23201006	1000	+	.	gene_id "MSTRG.172774"; transcript_id "ENST00000438012"; gene_name "NUPL2"; ref_gene_id "ENSG00000136243";
chr7	StringTie	exon	23182024	23182206	1000	+	.	gene_id "MSTRG.172774"; transcript_id "ENST00000438012"; exon_number "1"; gene_name "NUPL2"; ref_gene_id "ENSG00000136243";
chr7	StringTie	exon	23185070	23185298	1000	+	.	gene_id "MSTRG.172774"; transcript_id "ENST00000438012"; exon_number "2"; gene_name "NUPL2"; ref_gene_id "ENSG00000136243";
chr7	StringTie	exon	23187052	23187146	1000	+	.	gene_id "MSTRG.172774"; transcript_id "ENST00000438012"; exon_number "3"; gene_name "NUPL2"; ref_gene_id "ENSG00000136243";
chr7	StringTie	exon	23195839	23195915	1000	+	.	gene_id "MSTRG.172774"; transcript_id "ENST00000438012"; exon_number "4"; gene_name "NUPL2"; ref_gene_id "ENSG00000136243";
chr7	StringTie	exon	23196680	23196766	1000	+	.	gene_id "MSTRG.172774"; transcript_id "ENST00000438012"; exon_number "5"; gene_name "NUPL2"; ref_gene_id "ENSG00000136243";
chr7	StringTie	exon	23197173	23197230	1000	+	.	gene_id "MSTRG.172774"; transcript_id "ENST00000438012"; exon_number "6"; gene_name "NUPL2"; ref_gene_id "ENSG00000136243";
chr7	StringTie	exon	23199458	23199542	1000	+	.	gene_id "MSTRG.172774"; transcript_id "ENST00000438012"; exon_number "7"; gene_name "NUPL2"; ref_gene_id "ENSG00000136243";
chr7	StringTie	exon	23200168	23201006	1000	+	.	gene_id "MSTRG.172774"; transcript_id "ENST00000438012"; exon_number "8"; gene_name "NUPL2"; ref_gene_id "ENSG00000136243";
chr7	StringTie	transcript	23105790	23140784	1000	+	.	gene_id "MSTRG.172774"; transcript_id "ENST00000459661"; gene_name "KLHL7"; ref_gene_id "ENSG00000122550";
chr7	StringTie	exon	23105790	23106146	1000	+	.	gene_id "MSTRG.172774"; transcript_id "ENST00000459661"; exon_number "1"; gene_name "KLHL7"; ref_gene_id "ENSG00000122550";
chr7	StringTie	exon	23124688	23124781	1000	+	.	gene_id "MSTRG.172774"; transcript_id "ENST00000459661"; exon_number "2"; gene_name "KLHL7"; ref_gene_id "ENSG00000122550";
chr7	StringTie	exon	23125048	23125172	1000	+	.	gene_id "MSTRG.172774"; transcript_id "ENST00000459661"; exon_number "3"; gene_name "KLHL7"; ref_gene_id "ENSG00000122550";
chr7	StringTie	exon	23140769	23140784	1000	+	.	gene_id "MSTRG.172774"; transcript_id "ENST00000459661"; exon_number "4"; gene_name "KLHL7"; ref_gene_id "ENSG00000122550";
chr7	StringTie	transcript	23165875	23168102	1000	+	.	gene_id "MSTRG.172774"; transcript_id "ENST00000469576"; gene_name "KLHL7"; ref_gene_id "ENSG00000122550";
chr7	StringTie	exon	23165875	23165938	1000	+	.	gene_id "MSTRG.172774"; transcript_id "ENST00000469576"; exon_number "1"; gene_name "KLHL7"; ref_gene_id "ENSG00000122550";
chr7	StringTie	exon	23167836	23168102	1000	+	.	gene_id "MSTRG.172774"; transcript_id "ENST00000469576"; exon_number "2"; gene_name "KLHL7"; ref_gene_id "ENSG00000122550";
chr7	StringTie	transcript	23172789	23174192	1000	+	.	gene_id "MSTRG.172774"; transcript_id "ENST00000469845"; gene_name "KLHL7"; ref_gene_id "ENSG00000122550";
chr7	StringTie	exon	23172789	23173045	1000	+	.	gene_id "MSTRG.172774"; transcript_id "ENST00000469845"; exon_number "1"; gene_name "KLHL7"; ref_gene_id "ENSG00000122550";
chr7	StringTie	exon	23174015	23174192	1000	+	.	gene_id "MSTRG.172774"; transcript_id "ENST00000469845"; exon_number "2"; gene_name "KLHL7"; ref_gene_id "ENSG00000122550";
chr7	StringTie	transcript	23124980	23126049	1000	+	.	gene_id "MSTRG.172774"; transcript_id "ENST00000477076"; gene_name "KLHL7"; ref_gene_id "ENSG00000122550";
chr7	StringTie	exon	23124980	23125172	1000	+	.	gene_id "MSTRG.172774"; transcript_id "ENST00000477076"; exon_number "1"; gene_name "KLHL7"; ref_gene_id "ENSG00000122550";
chr7	StringTie	exon	23125761	23126049	1000	+	.	gene_id "MSTRG.172774"; transcript_id "ENST00000477076"; exon_number "2"; gene_name "KLHL7"; ref_gene_id "ENSG00000122550";
chr7	StringTie	transcript	23194403	23201011	1000	+	.	gene_id "MSTRG.172774"; transcript_id "ENST00000477844"; gene_name "NUPL2"; ref_gene_id "ENSG00000136243";
chr7	StringTie	exon	23194403	23195915	1000	+	.	gene_id "MSTRG.172774"; transcript_id "ENST00000477844"; exon_number "1"; gene_name "NUPL2"; ref_gene_id "ENSG00000136243";
chr7	StringTie	exon	23196680	23196766	1000	+	.	gene_id "MSTRG.172774"; transcript_id "ENST00000477844"; exon_number "2"; gene_name "NUPL2"; ref_gene_id "ENSG00000136243";
chr7	StringTie	exon	23199458	23199542	1000	+	.	gene_id "MSTRG.172774"; transcript_id "ENST00000477844"; exon_number "3"; gene_name "NUPL2"; ref_gene_id "ENSG00000136243";
chr7	StringTie	exon	23200168	23201011	1000	+	.	gene_id "MSTRG.172774"; transcript_id "ENST00000477844"; exon_number "4"; gene_name "NUPL2"; ref_gene_id "ENSG00000136243";
chr7	StringTie	transcript	23105758	23143901	1000	+	.	gene_id "MSTRG.172774"; transcript_id "ENST00000479288"; gene_name "KLHL7"; ref_gene_id "ENSG00000122550";
chr7	StringTie	exon	23105758	23106146	1000	+	.	gene_id "MSTRG.172774"; transcript_id "ENST00000479288"; exon_number "1"; gene_name "KLHL7"; ref_gene_id "ENSG00000122550";
chr7	StringTie	exon	23140769	23140944	1000	+	.	gene_id "MSTRG.172774"; transcript_id "ENST00000479288"; exon_number "2"; gene_name "KLHL7"; ref_gene_id "ENSG00000122550";
chr7	StringTie	exon	23143851	23143901	1000	+	.	gene_id "MSTRG.172774"; transcript_id "ENST00000479288"; exon_number "3"; gene_name "KLHL7"; ref_gene_id "ENSG00000122550";
chr7	StringTie	transcript	23106656	23125887	1000	+	.	gene_id "MSTRG.172774"; transcript_id "ENST00000479700"; gene_name "KLHL7"; ref_gene_id "ENSG00000122550";
chr7	StringTie	exon	23106656	23106794	1000	+	.	gene_id "MSTRG.172774"; transcript_id "ENST00000479700"; exon_number "1"; gene_name "KLHL7"; ref_gene_id "ENSG00000122550";
chr7	StringTie	exon	23123777	23123879	1000	+	.	gene_id "MSTRG.172774"; transcript_id "ENST00000479700"; exon_number "2"; gene_name "KLHL7"; ref_gene_id "ENSG00000122550";
chr7	StringTie	exon	23124688	23124781	1000	+	.	gene_id "MSTRG.172774"; transcript_id "ENST00000479700"; exon_number "3"; gene_name "KLHL7"; ref_gene_id "ENSG00000122550";
chr7	StringTie	exon	23125048	23125172	1000	+	.	gene_id "MSTRG.172774"; transcript_id "ENST00000479700"; exon_number "4"; gene_name "KLHL7"; ref_gene_id "ENSG00000122550";
chr7	StringTie	exon	23125761	23125887	1000	+	.	gene_id "MSTRG.172774"; transcript_id "ENST00000479700"; exon_number "5"; gene_name "KLHL7"; ref_gene_id "ENSG00000122550";
chr7	StringTie	transcript	23181841	23200955	1000	+	.	gene_id "MSTRG.172774"; transcript_id "ENST00000485250"; gene_name "NUPL2"; ref_gene_id "ENSG00000136243";
chr7	StringTie	exon	23181841	23182489	1000	+	.	gene_id "MSTRG.172774"; transcript_id "ENST00000485250"; exon_number "1"; gene_name "NUPL2"; ref_gene_id "ENSG00000136243";
chr7	StringTie	exon	23185070	23185298	1000	+	.	gene_id "MSTRG.172774"; transcript_id "ENST00000485250"; exon_number "2"; gene_name "NUPL2"; ref_gene_id "ENSG00000136243";
chr7	StringTie	exon	23187052	23187146	1000	+	.	gene_id "MSTRG.172774"; transcript_id "ENST00000485250"; exon_number "3"; gene_name "NUPL2"; ref_gene_id "ENSG00000136243";
chr7	StringTie	exon	23195839	23195915	1000	+	.	gene_id "MSTRG.172774"; transcript_id "ENST00000485250"; exon_number "4"; gene_name "NUPL2"; ref_gene_id "ENSG00000136243";
chr7	StringTie	exon	23196680	23196766	1000	+	.	gene_id "MSTRG.172774"; transcript_id "ENST00000485250"; exon_number "5"; gene_name "NUPL2"; ref_gene_id "ENSG00000136243";
chr7	StringTie	exon	23199458	23199542	1000	+	.	gene_id "MSTRG.172774"; transcript_id "ENST00000485250"; exon_number "6"; gene_name "NUPL2"; ref_gene_id "ENSG00000136243";
chr7	StringTie	exon	23200168	23200955	1000	+	.	gene_id "MSTRG.172774"; transcript_id "ENST00000485250"; exon_number "7"; gene_name "NUPL2"; ref_gene_id "ENSG00000136243";
chr7	StringTie	transcript	23187073	23197284	1000	+	.	gene_id "MSTRG.172774"; transcript_id "ENST00000486136"; gene_name "NUPL2"; ref_gene_id "ENSG00000136243";
chr7	StringTie	exon	23187073	23187146	1000	+	.	gene_id "MSTRG.172774"; transcript_id "ENST00000486136"; exon_number "1"; gene_name "NUPL2"; ref_gene_id "ENSG00000136243";
chr7	StringTie	exon	23195839	23195915	1000	+	.	gene_id "MSTRG.172774"; transcript_id "ENST00000486136"; exon_number "2"; gene_name "NUPL2"; ref_gene_id "ENSG00000136243";
chr7	StringTie	exon	23196680	23196766	1000	+	.	gene_id "MSTRG.172774"; transcript_id "ENST00000486136"; exon_number "3"; gene_name "NUPL2"; ref_gene_id "ENSG00000136243";
chr7	StringTie	exon	23197173	23197284	1000	+	.	gene_id "MSTRG.172774"; transcript_id "ENST00000486136"; exon_number "4"; gene_name "NUPL2"; ref_gene_id "ENSG00000136243";
chr7	StringTie	transcript	23182049	23196442	1000	+	.	gene_id "MSTRG.172774"; transcript_id "ENST00000487595"; gene_name "NUPL2"; ref_gene_id "ENSG00000136243";
chr7	StringTie	exon	23182049	23182206	1000	+	.	gene_id "MSTRG.172774"; transcript_id "ENST00000487595"; exon_number "1"; gene_name "NUPL2"; ref_gene_id "ENSG00000136243";
chr7	StringTie	exon	23185070	23185298	1000	+	.	gene_id "MSTRG.172774"; transcript_id "ENST00000487595"; exon_number "2"; gene_name "NUPL2"; ref_gene_id "ENSG00000136243";
chr7	StringTie	exon	23187052	23187146	1000	+	.	gene_id "MSTRG.172774"; transcript_id "ENST00000487595"; exon_number "3"; gene_name "NUPL2"; ref_gene_id "ENSG00000136243";
chr7	StringTie	exon	23195839	23195915	1000	+	.	gene_id "MSTRG.172774"; transcript_id "ENST00000487595"; exon_number "4"; gene_name "NUPL2"; ref_gene_id "ENSG00000136243";
chr7	StringTie	exon	23196379	23196442	1000	+	.	gene_id "MSTRG.172774"; transcript_id "ENST00000487595"; exon_number "5"; gene_name "NUPL2"; ref_gene_id "ENSG00000136243";
chr7	StringTie	transcript	23199424	23200824	1000	+	.	gene_id "MSTRG.172774"; transcript_id "ENST00000489145"; gene_name "NUPL2"; ref_gene_id "ENSG00000136243";
chr7	StringTie	exon	23199424	23199542	1000	+	.	gene_id "MSTRG.172774"; transcript_id "ENST00000489145"; exon_number "1"; gene_name "NUPL2"; ref_gene_id "ENSG00000136243";
chr7	StringTie	exon	23200168	23200824	1000	+	.	gene_id "MSTRG.172774"; transcript_id "ENST00000489145"; exon_number "2"; gene_name "NUPL2"; ref_gene_id "ENSG00000136243";
chr7	StringTie	transcript	23106117	23125202	1000	+	.	gene_id "MSTRG.172774"; transcript_id "ENST00000491352"; gene_name "KLHL7"; ref_gene_id "ENSG00000122550";
chr7	StringTie	exon	23106117	23106146	1000	+	.	gene_id "MSTRG.172774"; transcript_id "ENST00000491352"; exon_number "1"; gene_name "KLHL7"; ref_gene_id "ENSG00000122550";
chr7	StringTie	exon	23117834	23117964	1000	+	.	gene_id "MSTRG.172774"; transcript_id "ENST00000491352"; exon_number "2"; gene_name "KLHL7"; ref_gene_id "ENSG00000122550";
chr7	StringTie	exon	23123777	23123879	1000	+	.	gene_id "MSTRG.172774"; transcript_id "ENST00000491352"; exon_number "3"; gene_name "KLHL7"; ref_gene_id "ENSG00000122550";
chr7	StringTie	exon	23124688	23124781	1000	+	.	gene_id "MSTRG.172774"; transcript_id "ENST00000491352"; exon_number "4"; gene_name "KLHL7"; ref_gene_id "ENSG00000122550";
chr7	StringTie	exon	23125048	23125202	1000	+	.	gene_id "MSTRG.172774"; transcript_id "ENST00000491352"; exon_number "5"; gene_name "KLHL7"; ref_gene_id "ENSG00000122550";
chr7	StringTie	transcript	23182038	23187392	1000	+	.	gene_id "MSTRG.172774"; transcript_id "ENST00000497500"; gene_name "NUPL2"; ref_gene_id "ENSG00000136243";
chr7	StringTie	exon	23182038	23182206	1000	+	.	gene_id "MSTRG.172774"; transcript_id "ENST00000497500"; exon_number "1"; gene_name "NUPL2"; ref_gene_id "ENSG00000136243";
chr7	StringTie	exon	23185070	23185298	1000	+	.	gene_id "MSTRG.172774"; transcript_id "ENST00000497500"; exon_number "2"; gene_name "NUPL2"; ref_gene_id "ENSG00000136243";
chr7	StringTie	exon	23187052	23187392	1000	+	.	gene_id "MSTRG.172774"; transcript_id "ENST00000497500"; exon_number "3"; gene_name "NUPL2"; ref_gene_id "ENSG00000136243";
chr7	StringTie	transcript	23105758	23175302	1000	+	.	gene_id "MSTRG.172774"; transcript_id "ENST00000521082"; gene_name "KLHL7"; ref_gene_id "ENSG00000122550";
chr7	StringTie	exon	23105758	23106146	1000	+	.	gene_id "MSTRG.172774"; transcript_id "ENST00000521082"; exon_number "1"; gene_name "KLHL7"; ref_gene_id "ENSG00000122550";
chr7	StringTie	exon	23117834	23117964	1000	+	.	gene_id "MSTRG.172774"; transcript_id "ENST00000521082"; exon_number "2"; gene_name "KLHL7"; ref_gene_id "ENSG00000122550";
chr7	StringTie	exon	23123777	23123879	1000	+	.	gene_id "MSTRG.172774"; transcript_id "ENST00000521082"; exon_number "3"; gene_name "KLHL7"; ref_gene_id "ENSG00000122550";
chr7	StringTie	exon	23124688	23124781	1000	+	.	gene_id "MSTRG.172774"; transcript_id "ENST00000521082"; exon_number "4"; gene_name "KLHL7"; ref_gene_id "ENSG00000122550";
chr7	StringTie	exon	23125048	23125172	1000	+	.	gene_id "MSTRG.172774"; transcript_id "ENST00000521082"; exon_number "5"; gene_name "KLHL7"; ref_gene_id "ENSG00000122550";
chr7	StringTie	exon	23140769	23140944	1000	+	.	gene_id "MSTRG.172774"; transcript_id "ENST00000521082"; exon_number "6"; gene_name "KLHL7"; ref_gene_id "ENSG00000122550";
chr7	StringTie	exon	23143851	23144025	1000	+	.	gene_id "MSTRG.172774"; transcript_id "ENST00000521082"; exon_number "7"; gene_name "KLHL7"; ref_gene_id "ENSG00000122550";
chr7	StringTie	exon	23152067	23152209	1000	+	.	gene_id "MSTRG.172774"; transcript_id "ENST00000521082"; exon_number "8"; gene_name "KLHL7"; ref_gene_id "ENSG00000122550";
chr7	StringTie	exon	23165698	23165938	1000	+	.	gene_id "MSTRG.172774"; transcript_id "ENST00000521082"; exon_number "9"; gene_name "KLHL7"; ref_gene_id "ENSG00000122550";
chr7	StringTie	exon	23167836	23168037	1000	+	.	gene_id "MSTRG.172774"; transcript_id "ENST00000521082"; exon_number "10"; gene_name "KLHL7"; ref_gene_id "ENSG00000122550";
chr7	StringTie	exon	23172948	23173045	1000	+	.	gene_id "MSTRG.172774"; transcript_id "ENST00000521082"; exon_number "11"; gene_name "KLHL7"; ref_gene_id "ENSG00000122550";
chr7	StringTie	exon	23174015	23175302	1000	+	.	gene_id "MSTRG.172774"; transcript_id "ENST00000521082"; exon_number "12"; gene_name "KLHL7"; ref_gene_id "ENSG00000122550";
chr7	StringTie	transcript	23194924	23198399	1000	+	.	gene_id "MSTRG.172774"; transcript_id "ENST00000548367"; gene_name "NUPL2"; ref_gene_id "ENSG00000136243";
chr7	StringTie	exon	23194924	23194965	1000	+	.	gene_id "MSTRG.172774"; transcript_id "ENST00000548367"; exon_number "1"; gene_name "NUPL2"; ref_gene_id "ENSG00000136243";
chr7	StringTie	exon	23196136	23196163	1000	+	.	gene_id "MSTRG.172774"; transcript_id "ENST00000548367"; exon_number "2"; gene_name "NUPL2"; ref_gene_id "ENSG00000136243";
chr7	StringTie	exon	23198221	23198399	1000	+	.	gene_id "MSTRG.172774"; transcript_id "ENST00000548367"; exon_number "3"; gene_name "NUPL2"; ref_gene_id "ENSG00000136243";
chr7	StringTie	transcript	23104701	23209725	1000	+	.	gene_id "MSTRG.172774"; transcript_id "MSTRG.172774.1";
chr7	StringTie	exon	23104701	23106146	1000	+	.	gene_id "MSTRG.172774"; transcript_id "MSTRG.172774.1"; exon_number "1";
chr7	StringTie	exon	23123777	23123879	1000	+	.	gene_id "MSTRG.172774"; transcript_id "MSTRG.172774.1"; exon_number "2";
chr7	StringTie	exon	23124688	23124781	1000	+	.	gene_id "MSTRG.172774"; transcript_id "MSTRG.172774.1"; exon_number "3";
chr7	StringTie	exon	23125048	23125172	1000	+	.	gene_id "MSTRG.172774"; transcript_id "MSTRG.172774.1"; exon_number "4";
chr7	StringTie	exon	23140769	23140944	1000	+	.	gene_id "MSTRG.172774"; transcript_id "MSTRG.172774.1"; exon_number "5";
chr7	StringTie	exon	23143851	23144025	1000	+	.	gene_id "MSTRG.172774"; transcript_id "MSTRG.172774.1"; exon_number "6";
chr7	StringTie	exon	23152067	23152209	1000	+	.	gene_id "MSTRG.172774"; transcript_id "MSTRG.172774.1"; exon_number "7";
chr7	StringTie	exon	23165698	23165938	1000	+	.	gene_id "MSTRG.172774"; transcript_id "MSTRG.172774.1"; exon_number "8";
chr7	StringTie	exon	23167836	23168037	1000	+	.	gene_id "MSTRG.172774"; transcript_id "MSTRG.172774.1"; exon_number "9";
chr7	StringTie	exon	23172948	23173045	1000	+	.	gene_id "MSTRG.172774"; transcript_id "MSTRG.172774.1"; exon_number "10";
chr7	StringTie	exon	23174015	23182206	1000	+	.	gene_id "MSTRG.172774"; transcript_id "MSTRG.172774.1"; exon_number "11";
chr7	StringTie	exon	23185070	23185298	1000	+	.	gene_id "MSTRG.172774"; transcript_id "MSTRG.172774.1"; exon_number "12";
chr7	StringTie	exon	23187052	23187146	1000	+	.	gene_id "MSTRG.172774"; transcript_id "MSTRG.172774.1"; exon_number "13";
chr7	StringTie	exon	23195839	23195915	1000	+	.	gene_id "MSTRG.172774"; transcript_id "MSTRG.172774.1"; exon_number "14";
chr7	StringTie	exon	23196680	23196766	1000	+	.	gene_id "MSTRG.172774"; transcript_id "MSTRG.172774.1"; exon_number "15";
chr7	StringTie	exon	23199458	23199542	1000	+	.	gene_id "MSTRG.172774"; transcript_id "MSTRG.172774.1"; exon_number "16";
chr7	StringTie	exon	23200168	23206480	1000	+	.	gene_id "MSTRG.172774"; transcript_id "MSTRG.172774.1"; exon_number "17";
chr7	StringTie	exon	23206818	23209725	1000	+	.	gene_id "MSTRG.172774"; transcript_id "MSTRG.172774.1"; exon_number "18";
chr7	StringTie	transcript	23105720	23201052	1000	+	.	gene_id "MSTRG.172774"; transcript_id "MSTRG.172774.10";
chr7	StringTie	exon	23105720	23106794	1000	+	.	gene_id "MSTRG.172774"; transcript_id "MSTRG.172774.10"; exon_number "1";
chr7	StringTie	exon	23117834	23117964	1000	+	.	gene_id "MSTRG.172774"; transcript_id "MSTRG.172774.10"; exon_number "2";
chr7	StringTie	exon	23123777	23123879	1000	+	.	gene_id "MSTRG.172774"; transcript_id "MSTRG.172774.10"; exon_number "3";
chr7	StringTie	exon	23124688	23124781	1000	+	.	gene_id "MSTRG.172774"; transcript_id "MSTRG.172774.10"; exon_number "4";
chr7	StringTie	exon	23125048	23125172	1000	+	.	gene_id "MSTRG.172774"; transcript_id "MSTRG.172774.10"; exon_number "5";
chr7	StringTie	exon	23140769	23140944	1000	+	.	gene_id "MSTRG.172774"; transcript_id "MSTRG.172774.10"; exon_number "6";
chr7	StringTie	exon	23143851	23144025	1000	+	.	gene_id "MSTRG.172774"; transcript_id "MSTRG.172774.10"; exon_number "7";
chr7	StringTie	exon	23152067	23152209	1000	+	.	gene_id "MSTRG.172774"; transcript_id "MSTRG.172774.10"; exon_number "8";
chr7	StringTie	exon	23165698	23165938	1000	+	.	gene_id "MSTRG.172774"; transcript_id "MSTRG.172774.10"; exon_number "9";
chr7	StringTie	exon	23167836	23168037	1000	+	.	gene_id "MSTRG.172774"; transcript_id "MSTRG.172774.10"; exon_number "10";
chr7	StringTie	exon	23172948	23173045	1000	+	.	gene_id "MSTRG.172774"; transcript_id "MSTRG.172774.10"; exon_number "11";
chr7	StringTie	exon	23174015	23182206	1000	+	.	gene_id "MSTRG.172774"; transcript_id "MSTRG.172774.10"; exon_number "12";
chr7	StringTie	exon	23185070	23185298	1000	+	.	gene_id "MSTRG.172774"; transcript_id "MSTRG.172774.10"; exon_number "13";
chr7	StringTie	exon	23187052	23195915	1000	+	.	gene_id "MSTRG.172774"; transcript_id "MSTRG.172774.10"; exon_number "14";
chr7	StringTie	exon	23196680	23196766	1000	+	.	gene_id "MSTRG.172774"; transcript_id "MSTRG.172774.10"; exon_number "15";
chr7	StringTie	exon	23199458	23199542	1000	+	.	gene_id "MSTRG.172774"; transcript_id "MSTRG.172774.10"; exon_number "16";
chr7	StringTie	exon	23200168	23201052	1000	+	.	gene_id "MSTRG.172774"; transcript_id "MSTRG.172774.10"; exon_number "17";
chr7	StringTie	transcript	23181207	23201102	1000	+	.	gene_id "MSTRG.172774"; transcript_id "MSTRG.172774.100";
chr7	StringTie	exon	23181207	23182206	1000	+	.	gene_id "MSTRG.172774"; transcript_id "MSTRG.172774.100"; exon_number "1";
chr7	StringTie	exon	23185070	23185298	1000	+	.	gene_id "MSTRG.172774"; transcript_id "MSTRG.172774.100"; exon_number "2";
chr7	StringTie	exon	23187052	23187146	1000	+	.	gene_id "MSTRG.172774"; transcript_id "MSTRG.172774.100"; exon_number "3";
chr7	StringTie	exon	23195839	23195915	1000	+	.	gene_id "MSTRG.172774"; transcript_id "MSTRG.172774.100"; exon_number "4";
chr7	StringTie	exon	23196379	23197247	1000	+	.	gene_id "MSTRG.172774"; transcript_id "MSTRG.172774.100"; exon_number "5";
chr7	StringTie	exon	23199458	23199542	1000	+	.	gene_id "MSTRG.172774"; transcript_id "MSTRG.172774.100"; exon_number "6";
chr7	StringTie	exon	23200168	23201102	1000	+	.	gene_id "MSTRG.172774"; transcript_id "MSTRG.172774.100"; exon_number "7";
chr7	StringTie	transcript	23181272	23201226	1000	+	.	gene_id "MSTRG.172774"; transcript_id "MSTRG.172774.101";
chr7	StringTie	exon	23181272	23182206	1000	+	.	gene_id "MSTRG.172774"; transcript_id "MSTRG.172774.101"; exon_number "1";
chr7	StringTie	exon	23185070	23185298	1000	+	.	gene_id "MSTRG.172774"; transcript_id "MSTRG.172774.101"; exon_number "2";
chr7	StringTie	exon	23187052	23187146	1000	+	.	gene_id "MSTRG.172774"; transcript_id "MSTRG.172774.101"; exon_number "3";
chr7	StringTie	exon	23199458	23199542	1000	+	.	gene_id "MSTRG.172774"; transcript_id "MSTRG.172774.101"; exon_number "4";
chr7	StringTie	exon	23200168	23201226	1000	+	.	gene_id "MSTRG.172774"; transcript_id "MSTRG.172774.101"; exon_number "5";
chr7	StringTie	transcript	23181302	23201058	1000	+	.	gene_id "MSTRG.172774"; transcript_id "MSTRG.172774.102";
chr7	StringTie	exon	23181302	23182206	1000	+	.	gene_id "MSTRG.172774"; transcript_id "MSTRG.172774.102"; exon_number "1";
chr7	StringTie	exon	23185080	23185298	1000	+	.	gene_id "MSTRG.172774"; transcript_id "MSTRG.172774.102"; exon_number "2";
chr7	StringTie	exon	23187052	23196449	1000	+	.	gene_id "MSTRG.172774"; transcript_id "MSTRG.172774.102"; exon_number "3";
chr7	StringTie	exon	23196680	23196766	1000	+	.	gene_id "MSTRG.172774"; transcript_id "MSTRG.172774.102"; exon_number "4";
chr7	StringTie	exon	23199458	23199542	1000	+	.	gene_id "MSTRG.172774"; transcript_id "MSTRG.172774.102"; exon_number "5";
chr7	StringTie	exon	23200168	23201058	1000	+	.	gene_id "MSTRG.172774"; transcript_id "MSTRG.172774.102"; exon_number "6";
chr7	StringTie	transcript	23181348	23201078	1000	+	.	gene_id "MSTRG.172774"; transcript_id "MSTRG.172774.103";
chr7	StringTie	exon	23181348	23182489	1000	+	.	gene_id "MSTRG.172774"; transcript_id "MSTRG.172774.103"; exon_number "1";
chr7	StringTie	exon	23185070	23185298	1000	+	.	gene_id "MSTRG.172774"; transcript_id "MSTRG.172774.103"; exon_number "2";
chr7	StringTie	exon	23187052	23187146	1000	+	.	gene_id "MSTRG.172774"; transcript_id "MSTRG.172774.103"; exon_number "3";
chr7	StringTie	exon	23192977	23193051	1000	+	.	gene_id "MSTRG.172774"; transcript_id "MSTRG.172774.103"; exon_number "4";
chr7	StringTie	exon	23195839	23195915	1000	+	.	gene_id "MSTRG.172774"; transcript_id "MSTRG.172774.103"; exon_number "5";
chr7	StringTie	exon	23196680	23196766	1000	+	.	gene_id "MSTRG.172774"; transcript_id "MSTRG.172774.103"; exon_number "6";
chr7	StringTie	exon	23199458	23199542	1000	+	.	gene_id "MSTRG.172774"; transcript_id "MSTRG.172774.103"; exon_number "7";
chr7	StringTie	exon	23200168	23201078	1000	+	.	gene_id "MSTRG.172774"; transcript_id "MSTRG.172774.103"; exon_number "8";
chr7	StringTie	transcript	23181364	23201006	1000	+	.	gene_id "MSTRG.172774"; transcript_id "MSTRG.172774.104";
chr7	StringTie	exon	23181364	23182489	1000	+	.	gene_id "MSTRG.172774"; transcript_id "MSTRG.172774.104"; exon_number "1";
chr7	StringTie	exon	23185070	23185298	1000	+	.	gene_id "MSTRG.172774"; transcript_id "MSTRG.172774.104"; exon_number "2";
chr7	StringTie	exon	23187052	23187146	1000	+	.	gene_id "MSTRG.172774"; transcript_id "MSTRG.172774.104"; exon_number "3";
chr7	StringTie	exon	23195839	23195915	1000	+	.	gene_id "MSTRG.172774"; transcript_id "MSTRG.172774.104"; exon_number "4";
chr7	StringTie	exon	23196379	23196766	1000	+	.	gene_id "MSTRG.172774"; transcript_id "MSTRG.172774.104"; exon_number "5";
chr7	StringTie	exon	23199458	23199542	1000	+	.	gene_id "MSTRG.172774"; transcript_id "MSTRG.172774.104"; exon_number "6";
chr7	StringTie	exon	23200168	23201006	1000	+	.	gene_id "MSTRG.172774"; transcript_id "MSTRG.172774.104"; exon_number "7";
chr7	StringTie	transcript	23181366	23201034	1000	+	.	gene_id "MSTRG.172774"; transcript_id "MSTRG.172774.105";
chr7	StringTie	exon	23181366	23182206	1000	+	.	gene_id "MSTRG.172774"; transcript_id "MSTRG.172774.105"; exon_number "1";
chr7	StringTie	exon	23185070	23185298	1000	+	.	gene_id "MSTRG.172774"; transcript_id "MSTRG.172774.105"; exon_number "2";
chr7	StringTie	exon	23187052	23187146	1000	+	.	gene_id "MSTRG.172774"; transcript_id "MSTRG.172774.105"; exon_number "3";
chr7	StringTie	exon	23195848	23195915	1000	+	.	gene_id "MSTRG.172774"; transcript_id "MSTRG.172774.105"; exon_number "4";
chr7	StringTie	exon	23196680	23196766	1000	+	.	gene_id "MSTRG.172774"; transcript_id "MSTRG.172774.105"; exon_number "5";
chr7	StringTie	exon	23199458	23199542	1000	+	.	gene_id "MSTRG.172774"; transcript_id "MSTRG.172774.105"; exon_number "6";
chr7	StringTie	exon	23200168	23201034	1000	+	.	gene_id "MSTRG.172774"; transcript_id "MSTRG.172774.105"; exon_number "7";
chr7	StringTie	transcript	23181398	23201175	1000	+	.	gene_id "MSTRG.172774"; transcript_id "MSTRG.172774.106";
chr7	StringTie	exon	23181398	23182206	1000	+	.	gene_id "MSTRG.172774"; transcript_id "MSTRG.172774.106"; exon_number "1";
chr7	StringTie	exon	23185070	23185298	1000	+	.	gene_id "MSTRG.172774"; transcript_id "MSTRG.172774.106"; exon_number "2";
chr7	StringTie	exon	23187052	23187701	1000	+	.	gene_id "MSTRG.172774"; transcript_id "MSTRG.172774.106"; exon_number "3";
chr7	StringTie	exon	23189821	23193153	1000	+	.	gene_id "MSTRG.172774"; transcript_id "MSTRG.172774.106"; exon_number "4";
chr7	StringTie	exon	23195839	23195915	1000	+	.	gene_id "MSTRG.172774"; transcript_id "MSTRG.172774.106"; exon_number "5";
chr7	StringTie	exon	23196680	23196766	1000	+	.	gene_id "MSTRG.172774"; transcript_id "MSTRG.172774.106"; exon_number "6";
chr7	StringTie	exon	23197173	23197247	1000	+	.	gene_id "MSTRG.172774"; transcript_id "MSTRG.172774.106"; exon_number "7";
chr7	StringTie	exon	23199458	23199542	1000	+	.	gene_id "MSTRG.172774"; transcript_id "MSTRG.172774.106"; exon_number "8";
chr7	StringTie	exon	23200168	23201175	1000	+	.	gene_id "MSTRG.172774"; transcript_id "MSTRG.172774.106"; exon_number "9";
chr7	StringTie	transcript	23181427	23201102	1000	+	.	gene_id "MSTRG.172774"; transcript_id "MSTRG.172774.107";
chr7	StringTie	exon	23181427	23182206	1000	+	.	gene_id "MSTRG.172774"; transcript_id "MSTRG.172774.107"; exon_number "1";
chr7	StringTie	exon	23185080	23185298	1000	+	.	gene_id "MSTRG.172774"; transcript_id "MSTRG.172774.107"; exon_number "2";
chr7	StringTie	exon	23187052	23187146	1000	+	.	gene_id "MSTRG.172774"; transcript_id "MSTRG.172774.107"; exon_number "3";
chr7	StringTie	exon	23195839	23195915	1000	+	.	gene_id "MSTRG.172774"; transcript_id "MSTRG.172774.107"; exon_number "4";
chr7	StringTie	exon	23196680	23197247	1000	+	.	gene_id "MSTRG.172774"; transcript_id "MSTRG.172774.107"; exon_number "5";
chr7	StringTie	exon	23199458	23199542	1000	+	.	gene_id "MSTRG.172774"; transcript_id "MSTRG.172774.107"; exon_number "6";
chr7	StringTie	exon	23200168	23201102	1000	+	.	gene_id "MSTRG.172774"; transcript_id "MSTRG.172774.107"; exon_number "7";
chr7	StringTie	transcript	23181459	23201175	1000	+	.	gene_id "MSTRG.172774"; transcript_id "MSTRG.172774.108";
chr7	StringTie	exon	23181459	23182206	1000	+	.	gene_id "MSTRG.172774"; transcript_id "MSTRG.172774.108"; exon_number "1";
chr7	StringTie	exon	23185070	23185298	1000	+	.	gene_id "MSTRG.172774"; transcript_id "MSTRG.172774.108"; exon_number "2";
chr7	StringTie	exon	23187052	23187146	1000	+	.	gene_id "MSTRG.172774"; transcript_id "MSTRG.172774.108"; exon_number "3";
chr7	StringTie	exon	23196680	23196766	1000	+	.	gene_id "MSTRG.172774"; transcript_id "MSTRG.172774.108"; exon_number "4";
chr7	StringTie	exon	23197173	23197247	1000	+	.	gene_id "MSTRG.172774"; transcript_id "MSTRG.172774.108"; exon_number "5";
chr7	StringTie	exon	23199458	23199542	1000	+	.	gene_id "MSTRG.172774"; transcript_id "MSTRG.172774.108"; exon_number "6";
chr7	StringTie	exon	23200168	23201175	1000	+	.	gene_id "MSTRG.172774"; transcript_id "MSTRG.172774.108"; exon_number "7";
chr7	StringTie	transcript	23181463	23201011	1000	+	.	gene_id "MSTRG.172774"; transcript_id "MSTRG.172774.109";
chr7	StringTie	exon	23181463	23182206	1000	+	.	gene_id "MSTRG.172774"; transcript_id "MSTRG.172774.109"; exon_number "1";
chr7	StringTie	exon	23185080	23185298	1000	+	.	gene_id "MSTRG.172774"; transcript_id "MSTRG.172774.109"; exon_number "2";
chr7	StringTie	exon	23187052	23187146	1000	+	.	gene_id "MSTRG.172774"; transcript_id "MSTRG.172774.109"; exon_number "3";
chr7	StringTie	exon	23196680	23196766	1000	+	.	gene_id "MSTRG.172774"; transcript_id "MSTRG.172774.109"; exon_number "4";
chr7	StringTie	exon	23199458	23199542	1000	+	.	gene_id "MSTRG.172774"; transcript_id "MSTRG.172774.109"; exon_number "5";
chr7	StringTie	exon	23200130	23201011	1000	+	.	gene_id "MSTRG.172774"; transcript_id "MSTRG.172774.109"; exon_number "6";
chr7	StringTie	transcript	23105721	23201011	1000	+	.	gene_id "MSTRG.172774"; transcript_id "MSTRG.172774.11";
chr7	StringTie	exon	23105721	23106146	1000	+	.	gene_id "MSTRG.172774"; transcript_id "MSTRG.172774.11"; exon_number "1";
chr7	StringTie	exon	23117834	23117964	1000	+	.	gene_id "MSTRG.172774"; transcript_id "MSTRG.172774.11"; exon_number "2";
chr7	StringTie	exon	23123777	23123879	1000	+	.	gene_id "MSTRG.172774"; transcript_id "MSTRG.172774.11"; exon_number "3";
chr7	StringTie	exon	23124688	23124781	1000	+	.	gene_id "MSTRG.172774"; transcript_id "MSTRG.172774.11"; exon_number "4";
chr7	StringTie	exon	23125048	23125172	1000	+	.	gene_id "MSTRG.172774"; transcript_id "MSTRG.172774.11"; exon_number "5";
chr7	StringTie	exon	23140769	23140944	1000	+	.	gene_id "MSTRG.172774"; transcript_id "MSTRG.172774.11"; exon_number "6";
chr7	StringTie	exon	23143851	23144025	1000	+	.	gene_id "MSTRG.172774"; transcript_id "MSTRG.172774.11"; exon_number "7";
chr7	StringTie	exon	23152067	23152209	1000	+	.	gene_id "MSTRG.172774"; transcript_id "MSTRG.172774.11"; exon_number "8";
chr7	StringTie	exon	23165698	23165938	1000	+	.	gene_id "MSTRG.172774"; transcript_id "MSTRG.172774.11"; exon_number "9";
chr7	StringTie	exon	23167836	23168037	1000	+	.	gene_id "MSTRG.172774"; transcript_id "MSTRG.172774.11"; exon_number "10";
chr7	StringTie	exon	23172948	23173045	1000	+	.	gene_id "MSTRG.172774"; transcript_id "MSTRG.172774.11"; exon_number "11";
chr7	StringTie	exon	23174015	23182489	1000	+	.	gene_id "MSTRG.172774"; transcript_id "MSTRG.172774.11"; exon_number "12";
chr7	StringTie	exon	23185070	23185298	1000	+	.	gene_id "MSTRG.172774"; transcript_id "MSTRG.172774.11"; exon_number "13";
chr7	StringTie	exon	23187052	23192269	1000	+	.	gene_id "MSTRG.172774"; transcript_id "MSTRG.172774.11"; exon_number "14";
chr7	StringTie	exon	23194966	23196766	1000	+	.	gene_id "MSTRG.172774"; transcript_id "MSTRG.172774.11"; exon_number "15";
chr7	StringTie	exon	23199458	23199542	1000	+	.	gene_id "MSTRG.172774"; transcript_id "MSTRG.172774.11"; exon_number "16";
chr7	StringTie	exon	23200168	23201011	1000	+	.	gene_id "MSTRG.172774"; transcript_id "MSTRG.172774.11"; exon_number "17";
chr7	StringTie	transcript	23181465	23197284	1000	+	.	gene_id "MSTRG.172774"; transcript_id "MSTRG.172774.110";
chr7	StringTie	exon	23181465	23182231	1000	+	.	gene_id "MSTRG.172774"; transcript_id "MSTRG.172774.110"; exon_number "1";
chr7	StringTie	exon	23185070	23185298	1000	+	.	gene_id "MSTRG.172774"; transcript_id "MSTRG.172774.110"; exon_number "2";
chr7	StringTie	exon	23187052	23187146	1000	+	.	gene_id "MSTRG.172774"; transcript_id "MSTRG.172774.110"; exon_number "3";
chr7	StringTie	exon	23195839	23195915	1000	+	.	gene_id "MSTRG.172774"; transcript_id "MSTRG.172774.110"; exon_number "4";
chr7	StringTie	exon	23196680	23196766	1000	+	.	gene_id "MSTRG.172774"; transcript_id "MSTRG.172774.110"; exon_number "5";
chr7	StringTie	exon	23197173	23197284	1000	+	.	gene_id "MSTRG.172774"; transcript_id "MSTRG.172774.110"; exon_number "6";
chr7	StringTie	transcript	23181476	23201011	1000	+	.	gene_id "MSTRG.172774"; transcript_id "MSTRG.172774.111";
chr7	StringTie	exon	23181476	23182485	1000	+	.	gene_id "MSTRG.172774"; transcript_id "MSTRG.172774.111"; exon_number "1";
chr7	StringTie	exon	23185070	23185298	1000	+	.	gene_id "MSTRG.172774"; transcript_id "MSTRG.172774.111"; exon_number "2";
chr7	StringTie	exon	23187052	23197247	1000	+	.	gene_id "MSTRG.172774"; transcript_id "MSTRG.172774.111"; exon_number "3";
chr7	StringTie	exon	23199458	23199542	1000	+	.	gene_id "MSTRG.172774"; transcript_id "MSTRG.172774.111"; exon_number "4";
chr7	StringTie	exon	23200168	23201011	1000	+	.	gene_id "MSTRG.172774"; transcript_id "MSTRG.172774.111"; exon_number "5";
chr7	StringTie	transcript	23181481	23201307	1000	+	.	gene_id "MSTRG.172774"; transcript_id "MSTRG.172774.112";
chr7	StringTie	exon	23181481	23182206	1000	+	.	gene_id "MSTRG.172774"; transcript_id "MSTRG.172774.112"; exon_number "1";
chr7	StringTie	exon	23185070	23185298	1000	+	.	gene_id "MSTRG.172774"; transcript_id "MSTRG.172774.112"; exon_number "2";
chr7	StringTie	exon	23187052	23193051	1000	+	.	gene_id "MSTRG.172774"; transcript_id "MSTRG.172774.112"; exon_number "3";
chr7	StringTie	exon	23195839	23195915	1000	+	.	gene_id "MSTRG.172774"; transcript_id "MSTRG.172774.112"; exon_number "4";
chr7	StringTie	exon	23196680	23196766	1000	+	.	gene_id "MSTRG.172774"; transcript_id "MSTRG.172774.112"; exon_number "5";
chr7	StringTie	exon	23199458	23199542	1000	+	.	gene_id "MSTRG.172774"; transcript_id "MSTRG.172774.112"; exon_number "6";
chr7	StringTie	exon	23200168	23201307	1000	+	.	gene_id "MSTRG.172774"; transcript_id "MSTRG.172774.112"; exon_number "7";
chr7	StringTie	transcript	23181490	23201079	1000	+	.	gene_id "MSTRG.172774"; transcript_id "MSTRG.172774.113";
chr7	StringTie	exon	23181490	23182489	1000	+	.	gene_id "MSTRG.172774"; transcript_id "MSTRG.172774.113"; exon_number "1";
chr7	StringTie	exon	23185070	23185298	1000	+	.	gene_id "MSTRG.172774"; transcript_id "MSTRG.172774.113"; exon_number "2";
chr7	StringTie	exon	23187052	23196449	1000	+	.	gene_id "MSTRG.172774"; transcript_id "MSTRG.172774.113"; exon_number "3";
chr7	StringTie	exon	23196680	23196766	1000	+	.	gene_id "MSTRG.172774"; transcript_id "MSTRG.172774.113"; exon_number "4";
chr7	StringTie	exon	23199458	23199542	1000	+	.	gene_id "MSTRG.172774"; transcript_id "MSTRG.172774.113"; exon_number "5";
chr7	StringTie	exon	23200168	23201079	1000	+	.	gene_id "MSTRG.172774"; transcript_id "MSTRG.172774.113"; exon_number "6";
chr7	StringTie	transcript	23181493	23201298	1000	+	.	gene_id "MSTRG.172774"; transcript_id "MSTRG.172774.114";
chr7	StringTie	exon	23181493	23182489	1000	+	.	gene_id "MSTRG.172774"; transcript_id "MSTRG.172774.114"; exon_number "1";
chr7	StringTie	exon	23185070	23185298	1000	+	.	gene_id "MSTRG.172774"; transcript_id "MSTRG.172774.114"; exon_number "2";
chr7	StringTie	exon	23187052	23187146	1000	+	.	gene_id "MSTRG.172774"; transcript_id "MSTRG.172774.114"; exon_number "3";
chr7	StringTie	exon	23199458	23199542	1000	+	.	gene_id "MSTRG.172774"; transcript_id "MSTRG.172774.114"; exon_number "4";
chr7	StringTie	exon	23200168	23201298	1000	+	.	gene_id "MSTRG.172774"; transcript_id "MSTRG.172774.114"; exon_number "5";
chr7	StringTie	transcript	23181532	23201076	1000	+	.	gene_id "MSTRG.172774"; transcript_id "MSTRG.172774.115";
chr7	StringTie	exon	23181532	23182206	1000	+	.	gene_id "MSTRG.172774"; transcript_id "MSTRG.172774.115"; exon_number "1";
chr7	StringTie	exon	23185070	23185298	1000	+	.	gene_id "MSTRG.172774"; transcript_id "MSTRG.172774.115"; exon_number "2";
chr7	StringTie	exon	23187052	23187146	1000	+	.	gene_id "MSTRG.172774"; transcript_id "MSTRG.172774.115"; exon_number "3";
chr7	StringTie	exon	23195839	23195915	1000	+	.	gene_id "MSTRG.172774"; transcript_id "MSTRG.172774.115"; exon_number "4";
chr7	StringTie	exon	23196680	23196766	1000	+	.	gene_id "MSTRG.172774"; transcript_id "MSTRG.172774.115"; exon_number "5";
chr7	StringTie	exon	23199458	23199542	1000	+	.	gene_id "MSTRG.172774"; transcript_id "MSTRG.172774.115"; exon_number "6";
chr7	StringTie	exon	23200130	23201076	1000	+	.	gene_id "MSTRG.172774"; transcript_id "MSTRG.172774.115"; exon_number "7";
chr7	StringTie	transcript	23181542	23201052	1000	+	.	gene_id "MSTRG.172774"; transcript_id "MSTRG.172774.116";
chr7	StringTie	exon	23181542	23182206	1000	+	.	gene_id "MSTRG.172774"; transcript_id "MSTRG.172774.116"; exon_number "1";
chr7	StringTie	exon	23185080	23185298	1000	+	.	gene_id "MSTRG.172774"; transcript_id "MSTRG.172774.116"; exon_number "2";
chr7	StringTie	exon	23187052	23193051	1000	+	.	gene_id "MSTRG.172774"; transcript_id "MSTRG.172774.116"; exon_number "3";
chr7	StringTie	exon	23195839	23195915	1000	+	.	gene_id "MSTRG.172774"; transcript_id "MSTRG.172774.116"; exon_number "4";
chr7	StringTie	exon	23196680	23196766	1000	+	.	gene_id "MSTRG.172774"; transcript_id "MSTRG.172774.116"; exon_number "5";
chr7	StringTie	exon	23199458	23199542	1000	+	.	gene_id "MSTRG.172774"; transcript_id "MSTRG.172774.116"; exon_number "6";
chr7	StringTie	exon	23200168	23201052	1000	+	.	gene_id "MSTRG.172774"; transcript_id "MSTRG.172774.116"; exon_number "7";
chr7	StringTie	transcript	23181627	23201011	1000	+	.	gene_id "MSTRG.172774"; transcript_id "MSTRG.172774.117";
chr7	StringTie	exon	23181627	23182206	1000	+	.	gene_id "MSTRG.172774"; transcript_id "MSTRG.172774.117"; exon_number "1";
chr7	StringTie	exon	23185070	23185298	1000	+	.	gene_id "MSTRG.172774"; transcript_id "MSTRG.172774.117"; exon_number "2";
chr7	StringTie	exon	23187052	23187145	1000	+	.	gene_id "MSTRG.172774"; transcript_id "MSTRG.172774.117"; exon_number "3";
chr7	StringTie	exon	23193005	23193153	1000	+	.	gene_id "MSTRG.172774"; transcript_id "MSTRG.172774.117"; exon_number "4";
chr7	StringTie	exon	23195839	23195915	1000	+	.	gene_id "MSTRG.172774"; transcript_id "MSTRG.172774.117"; exon_number "5";
chr7	StringTie	exon	23196680	23196766	1000	+	.	gene_id "MSTRG.172774"; transcript_id "MSTRG.172774.117"; exon_number "6";
chr7	StringTie	exon	23199458	23199542	1000	+	.	gene_id "MSTRG.172774"; transcript_id "MSTRG.172774.117"; exon_number "7";
chr7	StringTie	exon	23200168	23201011	1000	+	.	gene_id "MSTRG.172774"; transcript_id "MSTRG.172774.117"; exon_number "8";
chr7	StringTie	transcript	23181634	23201000	1000	+	.	gene_id "MSTRG.172774"; transcript_id "MSTRG.172774.118";
chr7	StringTie	exon	23181634	23182489	1000	+	.	gene_id "MSTRG.172774"; transcript_id "MSTRG.172774.118"; exon_number "1";
chr7	StringTie	exon	23185070	23185298	1000	+	.	gene_id "MSTRG.172774"; transcript_id "MSTRG.172774.118"; exon_number "2";
chr7	StringTie	exon	23187052	23195915	1000	+	.	gene_id "MSTRG.172774"; transcript_id "MSTRG.172774.118"; exon_number "3";
chr7	StringTie	exon	23196680	23196766	1000	+	.	gene_id "MSTRG.172774"; transcript_id "MSTRG.172774.118"; exon_number "4";
chr7	StringTie	exon	23197173	23197230	1000	+	.	gene_id "MSTRG.172774"; transcript_id "MSTRG.172774.118"; exon_number "5";
chr7	StringTie	exon	23199458	23199542	1000	+	.	gene_id "MSTRG.172774"; transcript_id "MSTRG.172774.118"; exon_number "6";
chr7	StringTie	exon	23200168	23201000	1000	+	.	gene_id "MSTRG.172774"; transcript_id "MSTRG.172774.118"; exon_number "7";
chr7	StringTie	transcript	23181725	23201070	1000	+	.	gene_id "MSTRG.172774"; transcript_id "MSTRG.172774.119";
chr7	StringTie	exon	23181725	23182489	1000	+	.	gene_id "MSTRG.172774"; transcript_id "MSTRG.172774.119"; exon_number "1";
chr7	StringTie	exon	23185070	23185298	1000	+	.	gene_id "MSTRG.172774"; transcript_id "MSTRG.172774.119"; exon_number "2";
chr7	StringTie	exon	23187052	23195915	1000	+	.	gene_id "MSTRG.172774"; transcript_id "MSTRG.172774.119"; exon_number "3";
chr7	StringTie	exon	23196680	23196766	1000	+	.	gene_id "MSTRG.172774"; transcript_id "MSTRG.172774.119"; exon_number "4";
chr7	StringTie	exon	23199163	23199542	1000	+	.	gene_id "MSTRG.172774"; transcript_id "MSTRG.172774.119"; exon_number "5";
chr7	StringTie	exon	23200168	23201070	1000	+	.	gene_id "MSTRG.172774"; transcript_id "MSTRG.172774.119"; exon_number "6";
chr7	StringTie	transcript	23105729	23202170	1000	+	.	gene_id "MSTRG.172774"; transcript_id "MSTRG.172774.12";
chr7	StringTie	exon	23105729	23106146	1000	+	.	gene_id "MSTRG.172774"; transcript_id "MSTRG.172774.12"; exon_number "1";
chr7	StringTie	exon	23117834	23117964	1000	+	.	gene_id "MSTRG.172774"; transcript_id "MSTRG.172774.12"; exon_number "2";
chr7	StringTie	exon	23123777	23123879	1000	+	.	gene_id "MSTRG.172774"; transcript_id "MSTRG.172774.12"; exon_number "3";
chr7	StringTie	exon	23124688	23124781	1000	+	.	gene_id "MSTRG.172774"; transcript_id "MSTRG.172774.12"; exon_number "4";
chr7	StringTie	exon	23125048	23125172	1000	+	.	gene_id "MSTRG.172774"; transcript_id "MSTRG.172774.12"; exon_number "5";
chr7	StringTie	exon	23140769	23140944	1000	+	.	gene_id "MSTRG.172774"; transcript_id "MSTRG.172774.12"; exon_number "6";
chr7	StringTie	exon	23143851	23144025	1000	+	.	gene_id "MSTRG.172774"; transcript_id "MSTRG.172774.12"; exon_number "7";
chr7	StringTie	exon	23152067	23152209	1000	+	.	gene_id "MSTRG.172774"; transcript_id "MSTRG.172774.12"; exon_number "8";
chr7	StringTie	exon	23165698	23165938	1000	+	.	gene_id "MSTRG.172774"; transcript_id "MSTRG.172774.12"; exon_number "9";
chr7	StringTie	exon	23167836	23168037	1000	+	.	gene_id "MSTRG.172774"; transcript_id "MSTRG.172774.12"; exon_number "10";
chr7	StringTie	exon	23172948	23173045	1000	+	.	gene_id "MSTRG.172774"; transcript_id "MSTRG.172774.12"; exon_number "11";
chr7	StringTie	exon	23174015	23182489	1000	+	.	gene_id "MSTRG.172774"; transcript_id "MSTRG.172774.12"; exon_number "12";
chr7	StringTie	exon	23185070	23185298	1000	+	.	gene_id "MSTRG.172774"; transcript_id "MSTRG.172774.12"; exon_number "13";
chr7	StringTie	exon	23187052	23187146	1000	+	.	gene_id "MSTRG.172774"; transcript_id "MSTRG.172774.12"; exon_number "14";
chr7	StringTie	exon	23196680	23196766	1000	+	.	gene_id "MSTRG.172774"; transcript_id "MSTRG.172774.12"; exon_number "15";
chr7	StringTie	exon	23199458	23199542	1000	+	.	gene_id "MSTRG.172774"; transcript_id "MSTRG.172774.12"; exon_number "16";
chr7	StringTie	exon	23200168	23202170	1000	+	.	gene_id "MSTRG.172774"; transcript_id "MSTRG.172774.12"; exon_number "17";
chr7	StringTie	transcript	23181757	23201011	1000	+	.	gene_id "MSTRG.172774"; transcript_id "MSTRG.172774.120";
chr7	StringTie	exon	23181757	23182489	1000	+	.	gene_id "MSTRG.172774"; transcript_id "MSTRG.172774.120"; exon_number "1";
chr7	StringTie	exon	23185070	23185298	1000	+	.	gene_id "MSTRG.172774"; transcript_id "MSTRG.172774.120"; exon_number "2";
chr7	StringTie	exon	23187052	23193051	1000	+	.	gene_id "MSTRG.172774"; transcript_id "MSTRG.172774.120"; exon_number "3";
chr7	StringTie	exon	23195839	23195915	1000	+	.	gene_id "MSTRG.172774"; transcript_id "MSTRG.172774.120"; exon_number "4";
chr7	StringTie	exon	23196680	23196766	1000	+	.	gene_id "MSTRG.172774"; transcript_id "MSTRG.172774.120"; exon_number "5";
chr7	StringTie	exon	23197173	23197247	1000	+	.	gene_id "MSTRG.172774"; transcript_id "MSTRG.172774.120"; exon_number "6";
chr7	StringTie	exon	23199458	23199542	1000	+	.	gene_id "MSTRG.172774"; transcript_id "MSTRG.172774.120"; exon_number "7";
chr7	StringTie	exon	23200168	23201011	1000	+	.	gene_id "MSTRG.172774"; transcript_id "MSTRG.172774.120"; exon_number "8";
chr7	StringTie	transcript	23181767	23201022	1000	+	.	gene_id "MSTRG.172774"; transcript_id "MSTRG.172774.121";
chr7	StringTie	exon	23181767	23182489	1000	+	.	gene_id "MSTRG.172774"; transcript_id "MSTRG.172774.121"; exon_number "1";
chr7	StringTie	exon	23185070	23185298	1000	+	.	gene_id "MSTRG.172774"; transcript_id "MSTRG.172774.121"; exon_number "2";
chr7	StringTie	exon	23187052	23197230	1000	+	.	gene_id "MSTRG.172774"; transcript_id "MSTRG.172774.121"; exon_number "3";
chr7	StringTie	exon	23199458	23199542	1000	+	.	gene_id "MSTRG.172774"; transcript_id "MSTRG.172774.121"; exon_number "4";
chr7	StringTie	exon	23200168	23201022	1000	+	.	gene_id "MSTRG.172774"; transcript_id "MSTRG.172774.121"; exon_number "5";
chr7	StringTie	transcript	23181780	23201059	1000	+	.	gene_id "MSTRG.172774"; transcript_id "MSTRG.172774.122";
chr7	StringTie	exon	23181780	23182489	1000	+	.	gene_id "MSTRG.172774"; transcript_id "MSTRG.172774.122"; exon_number "1";
chr7	StringTie	exon	23185070	23185298	1000	+	.	gene_id "MSTRG.172774"; transcript_id "MSTRG.172774.122"; exon_number "2";
chr7	StringTie	exon	23187052	23187146	1000	+	.	gene_id "MSTRG.172774"; transcript_id "MSTRG.172774.122"; exon_number "3";
chr7	StringTie	exon	23192977	23193153	1000	+	.	gene_id "MSTRG.172774"; transcript_id "MSTRG.172774.122"; exon_number "4";
chr7	StringTie	exon	23195839	23195915	1000	+	.	gene_id "MSTRG.172774"; transcript_id "MSTRG.172774.122"; exon_number "5";
chr7	StringTie	exon	23196680	23196766	1000	+	.	gene_id "MSTRG.172774"; transcript_id "MSTRG.172774.122"; exon_number "6";
chr7	StringTie	exon	23199458	23199542	1000	+	.	gene_id "MSTRG.172774"; transcript_id "MSTRG.172774.122"; exon_number "7";
chr7	StringTie	exon	23200168	23201059	1000	+	.	gene_id "MSTRG.172774"; transcript_id "MSTRG.172774.122"; exon_number "8";
chr7	StringTie	transcript	23181788	23201007	1000	+	.	gene_id "MSTRG.172774"; transcript_id "MSTRG.172774.123";
chr7	StringTie	exon	23181788	23182206	1000	+	.	gene_id "MSTRG.172774"; transcript_id "MSTRG.172774.123"; exon_number "1";
chr7	StringTie	exon	23185070	23185298	1000	+	.	gene_id "MSTRG.172774"; transcript_id "MSTRG.172774.123"; exon_number "2";
chr7	StringTie	exon	23187052	23187146	1000	+	.	gene_id "MSTRG.172774"; transcript_id "MSTRG.172774.123"; exon_number "3";
chr7	StringTie	exon	23196680	23196766	1000	+	.	gene_id "MSTRG.172774"; transcript_id "MSTRG.172774.123"; exon_number "4";
chr7	StringTie	exon	23197173	23197230	1000	+	.	gene_id "MSTRG.172774"; transcript_id "MSTRG.172774.123"; exon_number "5";
chr7	StringTie	exon	23199458	23199542	1000	+	.	gene_id "MSTRG.172774"; transcript_id "MSTRG.172774.123"; exon_number "6";
chr7	StringTie	exon	23200168	23201007	1000	+	.	gene_id "MSTRG.172774"; transcript_id "MSTRG.172774.123"; exon_number "7";
chr7	StringTie	transcript	23181794	23193708	1000	+	.	gene_id "MSTRG.172774"; transcript_id "MSTRG.172774.124";
chr7	StringTie	exon	23181794	23182489	1000	+	.	gene_id "MSTRG.172774"; transcript_id "MSTRG.172774.124"; exon_number "1";
chr7	StringTie	exon	23185070	23185298	1000	+	.	gene_id "MSTRG.172774"; transcript_id "MSTRG.172774.124"; exon_number "2";
chr7	StringTie	exon	23187052	23193416	1000	+	.	gene_id "MSTRG.172774"; transcript_id "MSTRG.172774.124"; exon_number "3";
chr7	StringTie	exon	23193467	23193708	1000	+	.	gene_id "MSTRG.172774"; transcript_id "MSTRG.172774.124"; exon_number "4";
chr7	StringTie	transcript	23181795	23201011	1000	+	.	gene_id "MSTRG.172774"; transcript_id "MSTRG.172774.125";
chr7	StringTie	exon	23181795	23182489	1000	+	.	gene_id "MSTRG.172774"; transcript_id "MSTRG.172774.125"; exon_number "1";
chr7	StringTie	exon	23185070	23185298	1000	+	.	gene_id "MSTRG.172774"; transcript_id "MSTRG.172774.125"; exon_number "2";
chr7	StringTie	exon	23187052	23193051	1000	+	.	gene_id "MSTRG.172774"; transcript_id "MSTRG.172774.125"; exon_number "3";
chr7	StringTie	exon	23195839	23195915	1000	+	.	gene_id "MSTRG.172774"; transcript_id "MSTRG.172774.125"; exon_number "4";
chr7	StringTie	exon	23196379	23196766	1000	+	.	gene_id "MSTRG.172774"; transcript_id "MSTRG.172774.125"; exon_number "5";
chr7	StringTie	exon	23199458	23199542	1000	+	.	gene_id "MSTRG.172774"; transcript_id "MSTRG.172774.125"; exon_number "6";
chr7	StringTie	exon	23200168	23201011	1000	+	.	gene_id "MSTRG.172774"; transcript_id "MSTRG.172774.125"; exon_number "7";
chr7	StringTie	transcript	23181797	23201226	1000	+	.	gene_id "MSTRG.172774"; transcript_id "MSTRG.172774.126";
chr7	StringTie	exon	23181797	23182206	1000	+	.	gene_id "MSTRG.172774"; transcript_id "MSTRG.172774.126"; exon_number "1";
chr7	StringTie	exon	23185070	23185298	1000	+	.	gene_id "MSTRG.172774"; transcript_id "MSTRG.172774.126"; exon_number "2";
chr7	StringTie	exon	23187052	23187146	1000	+	.	gene_id "MSTRG.172774"; transcript_id "MSTRG.172774.126"; exon_number "3";
chr7	StringTie	exon	23196680	23196766	1000	+	.	gene_id "MSTRG.172774"; transcript_id "MSTRG.172774.126"; exon_number "4";
chr7	StringTie	exon	23199458	23199541	1000	+	.	gene_id "MSTRG.172774"; transcript_id "MSTRG.172774.126"; exon_number "5";
chr7	StringTie	exon	23200157	23201226	1000	+	.	gene_id "MSTRG.172774"; transcript_id "MSTRG.172774.126"; exon_number "6";
chr7	StringTie	transcript	23181811	23201008	1000	+	.	gene_id "MSTRG.172774"; transcript_id "MSTRG.172774.127";
chr7	StringTie	exon	23181811	23182231	1000	+	.	gene_id "MSTRG.172774"; transcript_id "MSTRG.172774.127"; exon_number "1";
chr7	StringTie	exon	23185070	23185298	1000	+	.	gene_id "MSTRG.172774"; transcript_id "MSTRG.172774.127"; exon_number "2";
chr7	StringTie	exon	23187052	23196766	1000	+	.	gene_id "MSTRG.172774"; transcript_id "MSTRG.172774.127"; exon_number "3";
chr7	StringTie	exon	23199458	23199542	1000	+	.	gene_id "MSTRG.172774"; transcript_id "MSTRG.172774.127"; exon_number "4";
chr7	StringTie	exon	23200168	23201008	1000	+	.	gene_id "MSTRG.172774"; transcript_id "MSTRG.172774.127"; exon_number "5";
chr7	StringTie	transcript	23181811	23201000	1000	+	.	gene_id "MSTRG.172774"; transcript_id "MSTRG.172774.128";
chr7	StringTie	exon	23181811	23182485	1000	+	.	gene_id "MSTRG.172774"; transcript_id "MSTRG.172774.128"; exon_number "1";
chr7	StringTie	exon	23185070	23185298	1000	+	.	gene_id "MSTRG.172774"; transcript_id "MSTRG.172774.128"; exon_number "2";
chr7	StringTie	exon	23187052	23187146	1000	+	.	gene_id "MSTRG.172774"; transcript_id "MSTRG.172774.128"; exon_number "3";
chr7	StringTie	exon	23195848	23195915	1000	+	.	gene_id "MSTRG.172774"; transcript_id "MSTRG.172774.128"; exon_number "4";
chr7	StringTie	exon	23196680	23196766	1000	+	.	gene_id "MSTRG.172774"; transcript_id "MSTRG.172774.128"; exon_number "5";
chr7	StringTie	exon	23199458	23199542	1000	+	.	gene_id "MSTRG.172774"; transcript_id "MSTRG.172774.128"; exon_number "6";
chr7	StringTie	exon	23200168	23201000	1000	+	.	gene_id "MSTRG.172774"; transcript_id "MSTRG.172774.128"; exon_number "7";
chr7	StringTie	transcript	23181812	23201000	1000	+	.	gene_id "MSTRG.172774"; transcript_id "MSTRG.172774.129";
chr7	StringTie	exon	23181812	23182489	1000	+	.	gene_id "MSTRG.172774"; transcript_id "MSTRG.172774.129"; exon_number "1";
chr7	StringTie	exon	23185070	23185298	1000	+	.	gene_id "MSTRG.172774"; transcript_id "MSTRG.172774.129"; exon_number "2";
chr7	StringTie	exon	23187052	23187146	1000	+	.	gene_id "MSTRG.172774"; transcript_id "MSTRG.172774.129"; exon_number "3";
chr7	StringTie	exon	23195839	23197247	1000	+	.	gene_id "MSTRG.172774"; transcript_id "MSTRG.172774.129"; exon_number "4";
chr7	StringTie	exon	23199458	23199542	1000	+	.	gene_id "MSTRG.172774"; transcript_id "MSTRG.172774.129"; exon_number "5";
chr7	StringTie	exon	23200168	23201000	1000	+	.	gene_id "MSTRG.172774"; transcript_id "MSTRG.172774.129"; exon_number "6";
chr7	StringTie	transcript	23105734	23177907	1000	+	.	gene_id "MSTRG.172774"; transcript_id "MSTRG.172774.13";
chr7	StringTie	exon	23105734	23106146	1000	+	.	gene_id "MSTRG.172774"; transcript_id "MSTRG.172774.13"; exon_number "1";
chr7	StringTie	exon	23123777	23123879	1000	+	.	gene_id "MSTRG.172774"; transcript_id "MSTRG.172774.13"; exon_number "2";
chr7	StringTie	exon	23124688	23124781	1000	+	.	gene_id "MSTRG.172774"; transcript_id "MSTRG.172774.13"; exon_number "3";
chr7	StringTie	exon	23125048	23125172	1000	+	.	gene_id "MSTRG.172774"; transcript_id "MSTRG.172774.13"; exon_number "4";
chr7	StringTie	exon	23125761	23127210	1000	+	.	gene_id "MSTRG.172774"; transcript_id "MSTRG.172774.13"; exon_number "5";
chr7	StringTie	exon	23140769	23140944	1000	+	.	gene_id "MSTRG.172774"; transcript_id "MSTRG.172774.13"; exon_number "6";
chr7	StringTie	exon	23143851	23144025	1000	+	.	gene_id "MSTRG.172774"; transcript_id "MSTRG.172774.13"; exon_number "7";
chr7	StringTie	exon	23152067	23152209	1000	+	.	gene_id "MSTRG.172774"; transcript_id "MSTRG.172774.13"; exon_number "8";
chr7	StringTie	exon	23165698	23165938	1000	+	.	gene_id "MSTRG.172774"; transcript_id "MSTRG.172774.13"; exon_number "9";
chr7	StringTie	exon	23167836	23168037	1000	+	.	gene_id "MSTRG.172774"; transcript_id "MSTRG.172774.13"; exon_number "10";
chr7	StringTie	exon	23172948	23173045	1000	+	.	gene_id "MSTRG.172774"; transcript_id "MSTRG.172774.13"; exon_number "11";
chr7	StringTie	exon	23174015	23177907	1000	+	.	gene_id "MSTRG.172774"; transcript_id "MSTRG.172774.13"; exon_number "12";
chr7	StringTie	transcript	23181816	23201113	1000	+	.	gene_id "MSTRG.172774"; transcript_id "MSTRG.172774.130";
chr7	StringTie	exon	23181816	23182206	1000	+	.	gene_id "MSTRG.172774"; transcript_id "MSTRG.172774.130"; exon_number "1";
chr7	StringTie	exon	23185070	23185298	1000	+	.	gene_id "MSTRG.172774"; transcript_id "MSTRG.172774.130"; exon_number "2";
chr7	StringTie	exon	23187052	23187146	1000	+	.	gene_id "MSTRG.172774"; transcript_id "MSTRG.172774.130"; exon_number "3";
chr7	StringTie	exon	23192977	23193153	1000	+	.	gene_id "MSTRG.172774"; transcript_id "MSTRG.172774.130"; exon_number "4";
chr7	StringTie	exon	23195839	23195915	1000	+	.	gene_id "MSTRG.172774"; transcript_id "MSTRG.172774.130"; exon_number "5";
chr7	StringTie	exon	23196680	23196766	1000	+	.	gene_id "MSTRG.172774"; transcript_id "MSTRG.172774.130"; exon_number "6";
chr7	StringTie	exon	23199458	23199542	1000	+	.	gene_id "MSTRG.172774"; transcript_id "MSTRG.172774.130"; exon_number "7";
chr7	StringTie	exon	23200168	23201113	1000	+	.	gene_id "MSTRG.172774"; transcript_id "MSTRG.172774.130"; exon_number "8";
chr7	StringTie	transcript	23181818	23201006	1000	+	.	gene_id "MSTRG.172774"; transcript_id "MSTRG.172774.131";
chr7	StringTie	exon	23181818	23182206	1000	+	.	gene_id "MSTRG.172774"; transcript_id "MSTRG.172774.131"; exon_number "1";
chr7	StringTie	exon	23185080	23185298	1000	+	.	gene_id "MSTRG.172774"; transcript_id "MSTRG.172774.131"; exon_number "2";
chr7	StringTie	exon	23187052	23187146	1000	+	.	gene_id "MSTRG.172774"; transcript_id "MSTRG.172774.131"; exon_number "3";
chr7	StringTie	exon	23195839	23197247	1000	+	.	gene_id "MSTRG.172774"; transcript_id "MSTRG.172774.131"; exon_number "4";
chr7	StringTie	exon	23199458	23199542	1000	+	.	gene_id "MSTRG.172774"; transcript_id "MSTRG.172774.131"; exon_number "5";
chr7	StringTie	exon	23200168	23201006	1000	+	.	gene_id "MSTRG.172774"; transcript_id "MSTRG.172774.131"; exon_number "6";
chr7	StringTie	transcript	23181834	23201081	1000	+	.	gene_id "MSTRG.172774"; transcript_id "MSTRG.172774.133";
chr7	StringTie	exon	23181834	23182489	1000	+	.	gene_id "MSTRG.172774"; transcript_id "MSTRG.172774.133"; exon_number "1";
chr7	StringTie	exon	23185070	23185298	1000	+	.	gene_id "MSTRG.172774"; transcript_id "MSTRG.172774.133"; exon_number "2";
chr7	StringTie	exon	23187052	23196766	1000	+	.	gene_id "MSTRG.172774"; transcript_id "MSTRG.172774.133"; exon_number "3";
chr7	StringTie	exon	23197173	23197686	1000	+	.	gene_id "MSTRG.172774"; transcript_id "MSTRG.172774.133"; exon_number "4";
chr7	StringTie	exon	23199458	23199542	1000	+	.	gene_id "MSTRG.172774"; transcript_id "MSTRG.172774.133"; exon_number "5";
chr7	StringTie	exon	23200168	23201081	1000	+	.	gene_id "MSTRG.172774"; transcript_id "MSTRG.172774.133"; exon_number "6";
chr7	StringTie	transcript	23181855	23201000	1000	+	.	gene_id "MSTRG.172774"; transcript_id "MSTRG.172774.135";
chr7	StringTie	exon	23181855	23182206	1000	+	.	gene_id "MSTRG.172774"; transcript_id "MSTRG.172774.135"; exon_number "1";
chr7	StringTie	exon	23182467	23182489	1000	+	.	gene_id "MSTRG.172774"; transcript_id "MSTRG.172774.135"; exon_number "2";
chr7	StringTie	exon	23185070	23185298	1000	+	.	gene_id "MSTRG.172774"; transcript_id "MSTRG.172774.135"; exon_number "3";
chr7	StringTie	exon	23187052	23187146	1000	+	.	gene_id "MSTRG.172774"; transcript_id "MSTRG.172774.135"; exon_number "4";
chr7	StringTie	exon	23196680	23196766	1000	+	.	gene_id "MSTRG.172774"; transcript_id "MSTRG.172774.135"; exon_number "5";
chr7	StringTie	exon	23199458	23199542	1000	+	.	gene_id "MSTRG.172774"; transcript_id "MSTRG.172774.135"; exon_number "6";
chr7	StringTie	exon	23200168	23201000	1000	+	.	gene_id "MSTRG.172774"; transcript_id "MSTRG.172774.135"; exon_number "7";
chr7	StringTie	transcript	23181860	23201102	1000	+	.	gene_id "MSTRG.172774"; transcript_id "MSTRG.172774.136";
chr7	StringTie	exon	23181860	23182489	1000	+	.	gene_id "MSTRG.172774"; transcript_id "MSTRG.172774.136"; exon_number "1";
chr7	StringTie	exon	23185070	23185298	1000	+	.	gene_id "MSTRG.172774"; transcript_id "MSTRG.172774.136"; exon_number "2";
chr7	StringTie	exon	23187052	23187146	1000	+	.	gene_id "MSTRG.172774"; transcript_id "MSTRG.172774.136"; exon_number "3";
chr7	StringTie	exon	23196680	23197247	1000	+	.	gene_id "MSTRG.172774"; transcript_id "MSTRG.172774.136"; exon_number "4";
chr7	StringTie	exon	23199458	23199542	1000	+	.	gene_id "MSTRG.172774"; transcript_id "MSTRG.172774.136"; exon_number "5";
chr7	StringTie	exon	23200168	23201102	1000	+	.	gene_id "MSTRG.172774"; transcript_id "MSTRG.172774.136"; exon_number "6";
chr7	StringTie	transcript	23181860	23201006	1000	+	.	gene_id "MSTRG.172774"; transcript_id "MSTRG.172774.137";
chr7	StringTie	exon	23181860	23182206	1000	+	.	gene_id "MSTRG.172774"; transcript_id "MSTRG.172774.137"; exon_number "1";
chr7	StringTie	exon	23185070	23185298	1000	+	.	gene_id "MSTRG.172774"; transcript_id "MSTRG.172774.137"; exon_number "2";
chr7	StringTie	exon	23187052	23187146	1000	+	.	gene_id "MSTRG.172774"; transcript_id "MSTRG.172774.137"; exon_number "3";
chr7	StringTie	exon	23195839	23195915	1000	+	.	gene_id "MSTRG.172774"; transcript_id "MSTRG.172774.137"; exon_number "4";
chr7	StringTie	exon	23196680	23196766	1000	+	.	gene_id "MSTRG.172774"; transcript_id "MSTRG.172774.137"; exon_number "5";
chr7	StringTie	exon	23199473	23199542	1000	+	.	gene_id "MSTRG.172774"; transcript_id "MSTRG.172774.137"; exon_number "6";
chr7	StringTie	exon	23200168	23201006	1000	+	.	gene_id "MSTRG.172774"; transcript_id "MSTRG.172774.137"; exon_number "7";
chr7	StringTie	transcript	23181862	23201008	1000	+	.	gene_id "MSTRG.172774"; transcript_id "MSTRG.172774.138";
chr7	StringTie	exon	23181862	23182206	1000	+	.	gene_id "MSTRG.172774"; transcript_id "MSTRG.172774.138"; exon_number "1";
chr7	StringTie	exon	23185080	23185298	1000	+	.	gene_id "MSTRG.172774"; transcript_id "MSTRG.172774.138"; exon_number "2";
chr7	StringTie	exon	23187052	23196766	1000	+	.	gene_id "MSTRG.172774"; transcript_id "MSTRG.172774.138"; exon_number "3";
chr7	StringTie	exon	23197173	23197247	1000	+	.	gene_id "MSTRG.172774"; transcript_id "MSTRG.172774.138"; exon_number "4";
chr7	StringTie	exon	23199458	23199542	1000	+	.	gene_id "MSTRG.172774"; transcript_id "MSTRG.172774.138"; exon_number "5";
chr7	StringTie	exon	23200168	23201008	1000	+	.	gene_id "MSTRG.172774"; transcript_id "MSTRG.172774.138"; exon_number "6";
chr7	StringTie	transcript	23181866	23201009	1000	+	.	gene_id "MSTRG.172774"; transcript_id "MSTRG.172774.139";
chr7	StringTie	exon	23181866	23182206	1000	+	.	gene_id "MSTRG.172774"; transcript_id "MSTRG.172774.139"; exon_number "1";
chr7	StringTie	exon	23185070	23185298	1000	+	.	gene_id "MSTRG.172774"; transcript_id "MSTRG.172774.139"; exon_number "2";
chr7	StringTie	exon	23187052	23193153	1000	+	.	gene_id "MSTRG.172774"; transcript_id "MSTRG.172774.139"; exon_number "3";
chr7	StringTie	exon	23195839	23195915	1000	+	.	gene_id "MSTRG.172774"; transcript_id "MSTRG.172774.139"; exon_number "4";
chr7	StringTie	exon	23196680	23196766	1000	+	.	gene_id "MSTRG.172774"; transcript_id "MSTRG.172774.139"; exon_number "5";
chr7	StringTie	exon	23199458	23199542	1000	+	.	gene_id "MSTRG.172774"; transcript_id "MSTRG.172774.139"; exon_number "6";
chr7	StringTie	exon	23200168	23201009	1000	+	.	gene_id "MSTRG.172774"; transcript_id "MSTRG.172774.139"; exon_number "7";
chr7	StringTie	transcript	23105740	23201319	1000	+	.	gene_id "MSTRG.172774"; transcript_id "MSTRG.172774.14";
chr7	StringTie	exon	23105740	23106146	1000	+	.	gene_id "MSTRG.172774"; transcript_id "MSTRG.172774.14"; exon_number "1";
chr7	StringTie	exon	23123777	23123879	1000	+	.	gene_id "MSTRG.172774"; transcript_id "MSTRG.172774.14"; exon_number "2";
chr7	StringTie	exon	23124688	23124781	1000	+	.	gene_id "MSTRG.172774"; transcript_id "MSTRG.172774.14"; exon_number "3";
chr7	StringTie	exon	23125048	23125172	1000	+	.	gene_id "MSTRG.172774"; transcript_id "MSTRG.172774.14"; exon_number "4";
chr7	StringTie	exon	23125761	23125799	1000	+	.	gene_id "MSTRG.172774"; transcript_id "MSTRG.172774.14"; exon_number "5";
chr7	StringTie	exon	23140769	23140944	1000	+	.	gene_id "MSTRG.172774"; transcript_id "MSTRG.172774.14"; exon_number "6";
chr7	StringTie	exon	23143851	23144025	1000	+	.	gene_id "MSTRG.172774"; transcript_id "MSTRG.172774.14"; exon_number "7";
chr7	StringTie	exon	23152067	23152209	1000	+	.	gene_id "MSTRG.172774"; transcript_id "MSTRG.172774.14"; exon_number "8";
chr7	StringTie	exon	23165698	23165938	1000	+	.	gene_id "MSTRG.172774"; transcript_id "MSTRG.172774.14"; exon_number "9";
chr7	StringTie	exon	23167836	23168037	1000	+	.	gene_id "MSTRG.172774"; transcript_id "MSTRG.172774.14"; exon_number "10";
chr7	StringTie	exon	23172948	23173045	1000	+	.	gene_id "MSTRG.172774"; transcript_id "MSTRG.172774.14"; exon_number "11";
chr7	StringTie	exon	23174015	23182206	1000	+	.	gene_id "MSTRG.172774"; transcript_id "MSTRG.172774.14"; exon_number "12";
chr7	StringTie	exon	23185070	23185298	1000	+	.	gene_id "MSTRG.172774"; transcript_id "MSTRG.172774.14"; exon_number "13";
chr7	StringTie	exon	23187052	23187146	1000	+	.	gene_id "MSTRG.172774"; transcript_id "MSTRG.172774.14"; exon_number "14";
chr7	StringTie	exon	23195839	23195915	1000	+	.	gene_id "MSTRG.172774"; transcript_id "MSTRG.172774.14"; exon_number "15";
chr7	StringTie	exon	23196680	23196766	1000	+	.	gene_id "MSTRG.172774"; transcript_id "MSTRG.172774.14"; exon_number "16";
chr7	StringTie	exon	23199458	23199542	1000	+	.	gene_id "MSTRG.172774"; transcript_id "MSTRG.172774.14"; exon_number "17";
chr7	StringTie	exon	23200168	23201319	1000	+	.	gene_id "MSTRG.172774"; transcript_id "MSTRG.172774.14"; exon_number "18";
chr7	StringTie	transcript	23181874	23201008	1000	+	.	gene_id "MSTRG.172774"; transcript_id "MSTRG.172774.140";
chr7	StringTie	exon	23181874	23182489	1000	+	.	gene_id "MSTRG.172774"; transcript_id "MSTRG.172774.140"; exon_number "1";
chr7	StringTie	exon	23185070	23185298	1000	+	.	gene_id "MSTRG.172774"; transcript_id "MSTRG.172774.140"; exon_number "2";
chr7	StringTie	exon	23187052	23195915	1000	+	.	gene_id "MSTRG.172774"; transcript_id "MSTRG.172774.140"; exon_number "3";
chr7	StringTie	exon	23196680	23197230	1000	+	.	gene_id "MSTRG.172774"; transcript_id "MSTRG.172774.140"; exon_number "4";
chr7	StringTie	exon	23199458	23199542	1000	+	.	gene_id "MSTRG.172774"; transcript_id "MSTRG.172774.140"; exon_number "5";
chr7	StringTie	exon	23200168	23201008	1000	+	.	gene_id "MSTRG.172774"; transcript_id "MSTRG.172774.140"; exon_number "6";
chr7	StringTie	transcript	23181903	23201047	1000	+	.	gene_id "MSTRG.172774"; transcript_id "MSTRG.172774.141";
chr7	StringTie	exon	23181903	23182489	1000	+	.	gene_id "MSTRG.172774"; transcript_id "MSTRG.172774.141"; exon_number "1";
chr7	StringTie	exon	23185070	23185298	1000	+	.	gene_id "MSTRG.172774"; transcript_id "MSTRG.172774.141"; exon_number "2";
chr7	StringTie	exon	23187057	23187146	1000	+	.	gene_id "MSTRG.172774"; transcript_id "MSTRG.172774.141"; exon_number "3";
chr7	StringTie	exon	23195839	23197247	1000	+	.	gene_id "MSTRG.172774"; transcript_id "MSTRG.172774.141"; exon_number "4";
chr7	StringTie	exon	23199458	23199542	1000	+	.	gene_id "MSTRG.172774"; transcript_id "MSTRG.172774.141"; exon_number "5";
chr7	StringTie	exon	23200168	23201047	1000	+	.	gene_id "MSTRG.172774"; transcript_id "MSTRG.172774.141"; exon_number "6";
chr7	StringTie	transcript	23181906	23201061	1000	+	.	gene_id "MSTRG.172774"; transcript_id "MSTRG.172774.142";
chr7	StringTie	exon	23181906	23182489	1000	+	.	gene_id "MSTRG.172774"; transcript_id "MSTRG.172774.142"; exon_number "1";
chr7	StringTie	exon	23185070	23185298	1000	+	.	gene_id "MSTRG.172774"; transcript_id "MSTRG.172774.142"; exon_number "2";
chr7	StringTie	exon	23187052	23187146	1000	+	.	gene_id "MSTRG.172774"; transcript_id "MSTRG.172774.142"; exon_number "3";
chr7	StringTie	exon	23196680	23196766	1000	+	.	gene_id "MSTRG.172774"; transcript_id "MSTRG.172774.142"; exon_number "4";
chr7	StringTie	exon	23197173	23197247	1000	+	.	gene_id "MSTRG.172774"; transcript_id "MSTRG.172774.142"; exon_number "5";
chr7	StringTie	exon	23199458	23199542	1000	+	.	gene_id "MSTRG.172774"; transcript_id "MSTRG.172774.142"; exon_number "6";
chr7	StringTie	exon	23200168	23201061	1000	+	.	gene_id "MSTRG.172774"; transcript_id "MSTRG.172774.142"; exon_number "7";
chr7	StringTie	transcript	23181922	23201071	1000	+	.	gene_id "MSTRG.172774"; transcript_id "MSTRG.172774.143";
chr7	StringTie	exon	23181922	23182489	1000	+	.	gene_id "MSTRG.172774"; transcript_id "MSTRG.172774.143"; exon_number "1";
chr7	StringTie	exon	23185070	23185298	1000	+	.	gene_id "MSTRG.172774"; transcript_id "MSTRG.172774.143"; exon_number "2";
chr7	StringTie	exon	23187052	23187146	1000	+	.	gene_id "MSTRG.172774"; transcript_id "MSTRG.172774.143"; exon_number "3";
chr7	StringTie	exon	23195839	23195915	1000	+	.	gene_id "MSTRG.172774"; transcript_id "MSTRG.172774.143"; exon_number "4";
chr7	StringTie	exon	23196680	23196766	1000	+	.	gene_id "MSTRG.172774"; transcript_id "MSTRG.172774.143"; exon_number "5";
chr7	StringTie	exon	23199458	23199542	1000	+	.	gene_id "MSTRG.172774"; transcript_id "MSTRG.172774.143"; exon_number "6";
chr7	StringTie	exon	23200168	23200182	1000	+	.	gene_id "MSTRG.172774"; transcript_id "MSTRG.172774.143"; exon_number "7";
chr7	StringTie	exon	23200267	23201071	1000	+	.	gene_id "MSTRG.172774"; transcript_id "MSTRG.172774.143"; exon_number "8";
chr7	StringTie	transcript	23181930	23201008	1000	+	.	gene_id "MSTRG.172774"; transcript_id "MSTRG.172774.144";
chr7	StringTie	exon	23181930	23182206	1000	+	.	gene_id "MSTRG.172774"; transcript_id "MSTRG.172774.144"; exon_number "1";
chr7	StringTie	exon	23185080	23185298	1000	+	.	gene_id "MSTRG.172774"; transcript_id "MSTRG.172774.144"; exon_number "2";
chr7	StringTie	exon	23187052	23187146	1000	+	.	gene_id "MSTRG.172774"; transcript_id "MSTRG.172774.144"; exon_number "3";
chr7	StringTie	exon	23195848	23195915	1000	+	.	gene_id "MSTRG.172774"; transcript_id "MSTRG.172774.144"; exon_number "4";
chr7	StringTie	exon	23196680	23196766	1000	+	.	gene_id "MSTRG.172774"; transcript_id "MSTRG.172774.144"; exon_number "5";
chr7	StringTie	exon	23199458	23199542	1000	+	.	gene_id "MSTRG.172774"; transcript_id "MSTRG.172774.144"; exon_number "6";
chr7	StringTie	exon	23200168	23201008	1000	+	.	gene_id "MSTRG.172774"; transcript_id "MSTRG.172774.144"; exon_number "7";
chr7	StringTie	transcript	23181931	23200885	1000	+	.	gene_id "MSTRG.172774"; transcript_id "MSTRG.172774.145";
chr7	StringTie	exon	23181931	23182206	1000	+	.	gene_id "MSTRG.172774"; transcript_id "MSTRG.172774.145"; exon_number "1";
chr7	StringTie	exon	23185070	23185298	1000	+	.	gene_id "MSTRG.172774"; transcript_id "MSTRG.172774.145"; exon_number "2";
chr7	StringTie	exon	23187052	23187129	1000	+	.	gene_id "MSTRG.172774"; transcript_id "MSTRG.172774.145"; exon_number "3";
chr7	StringTie	exon	23195839	23196766	1000	+	.	gene_id "MSTRG.172774"; transcript_id "MSTRG.172774.145"; exon_number "4";
chr7	StringTie	exon	23199458	23199542	1000	+	.	gene_id "MSTRG.172774"; transcript_id "MSTRG.172774.145"; exon_number "5";
chr7	StringTie	exon	23200168	23200885	1000	+	.	gene_id "MSTRG.172774"; transcript_id "MSTRG.172774.145"; exon_number "6";
chr7	StringTie	transcript	23181939	23201061	1000	+	.	gene_id "MSTRG.172774"; transcript_id "MSTRG.172774.146";
chr7	StringTie	exon	23181939	23182489	1000	+	.	gene_id "MSTRG.172774"; transcript_id "MSTRG.172774.146"; exon_number "1";
chr7	StringTie	exon	23185070	23185298	1000	+	.	gene_id "MSTRG.172774"; transcript_id "MSTRG.172774.146"; exon_number "2";
chr7	StringTie	exon	23187052	23195915	1000	+	.	gene_id "MSTRG.172774"; transcript_id "MSTRG.172774.146"; exon_number "3";
chr7	StringTie	exon	23196680	23196766	1000	+	.	gene_id "MSTRG.172774"; transcript_id "MSTRG.172774.146"; exon_number "4";
chr7	StringTie	exon	23197173	23197967	1000	+	.	gene_id "MSTRG.172774"; transcript_id "MSTRG.172774.146"; exon_number "5";
chr7	StringTie	exon	23198487	23199542	1000	+	.	gene_id "MSTRG.172774"; transcript_id "MSTRG.172774.146"; exon_number "6";
chr7	StringTie	exon	23200168	23201061	1000	+	.	gene_id "MSTRG.172774"; transcript_id "MSTRG.172774.146"; exon_number "7";
chr7	StringTie	transcript	23181945	23197284	1000	+	.	gene_id "MSTRG.172774"; transcript_id "MSTRG.172774.147";
chr7	StringTie	exon	23181945	23182485	1000	+	.	gene_id "MSTRG.172774"; transcript_id "MSTRG.172774.147"; exon_number "1";
chr7	StringTie	exon	23185070	23185298	1000	+	.	gene_id "MSTRG.172774"; transcript_id "MSTRG.172774.147"; exon_number "2";
chr7	StringTie	exon	23187052	23187146	1000	+	.	gene_id "MSTRG.172774"; transcript_id "MSTRG.172774.147"; exon_number "3";
chr7	StringTie	exon	23195839	23195915	1000	+	.	gene_id "MSTRG.172774"; transcript_id "MSTRG.172774.147"; exon_number "4";
chr7	StringTie	exon	23196680	23196766	1000	+	.	gene_id "MSTRG.172774"; transcript_id "MSTRG.172774.147"; exon_number "5";
chr7	StringTie	exon	23197173	23197284	1000	+	.	gene_id "MSTRG.172774"; transcript_id "MSTRG.172774.147"; exon_number "6";
chr7	StringTie	transcript	23181946	23201027	1000	+	.	gene_id "MSTRG.172774"; transcript_id "MSTRG.172774.148";
chr7	StringTie	exon	23181946	23182206	1000	+	.	gene_id "MSTRG.172774"; transcript_id "MSTRG.172774.148"; exon_number "1";
chr7	StringTie	exon	23185070	23185298	1000	+	.	gene_id "MSTRG.172774"; transcript_id "MSTRG.172774.148"; exon_number "2";
chr7	StringTie	exon	23187052	23196766	1000	+	.	gene_id "MSTRG.172774"; transcript_id "MSTRG.172774.148"; exon_number "3";
chr7	StringTie	exon	23197173	23197230	1000	+	.	gene_id "MSTRG.172774"; transcript_id "MSTRG.172774.148"; exon_number "4";
chr7	StringTie	exon	23199458	23199542	1000	+	.	gene_id "MSTRG.172774"; transcript_id "MSTRG.172774.148"; exon_number "5";
chr7	StringTie	exon	23200168	23201027	1000	+	.	gene_id "MSTRG.172774"; transcript_id "MSTRG.172774.148"; exon_number "6";
chr7	StringTie	transcript	23181946	23201077	1000	+	.	gene_id "MSTRG.172774"; transcript_id "MSTRG.172774.149";
chr7	StringTie	exon	23181946	23182489	1000	+	.	gene_id "MSTRG.172774"; transcript_id "MSTRG.172774.149"; exon_number "1";
chr7	StringTie	exon	23185070	23185298	1000	+	.	gene_id "MSTRG.172774"; transcript_id "MSTRG.172774.149"; exon_number "2";
chr7	StringTie	exon	23187052	23187146	1000	+	.	gene_id "MSTRG.172774"; transcript_id "MSTRG.172774.149"; exon_number "3";
chr7	StringTie	exon	23195848	23195910	1000	+	.	gene_id "MSTRG.172774"; transcript_id "MSTRG.172774.149"; exon_number "4";
chr7	StringTie	exon	23196680	23196766	1000	+	.	gene_id "MSTRG.172774"; transcript_id "MSTRG.172774.149"; exon_number "5";
chr7	StringTie	exon	23199458	23199542	1000	+	.	gene_id "MSTRG.172774"; transcript_id "MSTRG.172774.149"; exon_number "6";
chr7	StringTie	exon	23200168	23201077	1000	+	.	gene_id "MSTRG.172774"; transcript_id "MSTRG.172774.149"; exon_number "7";
chr7	StringTie	transcript	23105740	23201567	1000	+	.	gene_id "MSTRG.172774"; transcript_id "MSTRG.172774.15";
chr7	StringTie	exon	23105740	23106146	1000	+	.	gene_id "MSTRG.172774"; transcript_id "MSTRG.172774.15"; exon_number "1";
chr7	StringTie	exon	23123777	23123879	1000	+	.	gene_id "MSTRG.172774"; transcript_id "MSTRG.172774.15"; exon_number "2";
chr7	StringTie	exon	23124688	23124781	1000	+	.	gene_id "MSTRG.172774"; transcript_id "MSTRG.172774.15"; exon_number "3";
chr7	StringTie	exon	23125048	23125172	1000	+	.	gene_id "MSTRG.172774"; transcript_id "MSTRG.172774.15"; exon_number "4";
chr7	StringTie	exon	23125761	23125799	1000	+	.	gene_id "MSTRG.172774"; transcript_id "MSTRG.172774.15"; exon_number "5";
chr7	StringTie	exon	23140769	23140944	1000	+	.	gene_id "MSTRG.172774"; transcript_id "MSTRG.172774.15"; exon_number "6";
chr7	StringTie	exon	23143851	23144025	1000	+	.	gene_id "MSTRG.172774"; transcript_id "MSTRG.172774.15"; exon_number "7";
chr7	StringTie	exon	23152067	23152209	1000	+	.	gene_id "MSTRG.172774"; transcript_id "MSTRG.172774.15"; exon_number "8";
chr7	StringTie	exon	23165698	23165938	1000	+	.	gene_id "MSTRG.172774"; transcript_id "MSTRG.172774.15"; exon_number "9";
chr7	StringTie	exon	23167836	23168037	1000	+	.	gene_id "MSTRG.172774"; transcript_id "MSTRG.172774.15"; exon_number "10";
chr7	StringTie	exon	23172948	23173045	1000	+	.	gene_id "MSTRG.172774"; transcript_id "MSTRG.172774.15"; exon_number "11";
chr7	StringTie	exon	23174015	23182206	1000	+	.	gene_id "MSTRG.172774"; transcript_id "MSTRG.172774.15"; exon_number "12";
chr7	StringTie	exon	23185070	23185298	1000	+	.	gene_id "MSTRG.172774"; transcript_id "MSTRG.172774.15"; exon_number "13";
chr7	StringTie	exon	23187052	23187146	1000	+	.	gene_id "MSTRG.172774"; transcript_id "MSTRG.172774.15"; exon_number "14";
chr7	StringTie	exon	23196680	23196766	1000	+	.	gene_id "MSTRG.172774"; transcript_id "MSTRG.172774.15"; exon_number "15";
chr7	StringTie	exon	23199458	23199542	1000	+	.	gene_id "MSTRG.172774"; transcript_id "MSTRG.172774.15"; exon_number "16";
chr7	StringTie	exon	23200168	23201567	1000	+	.	gene_id "MSTRG.172774"; transcript_id "MSTRG.172774.15"; exon_number "17";
chr7	StringTie	transcript	23181958	23201011	1000	+	.	gene_id "MSTRG.172774"; transcript_id "MSTRG.172774.150";
chr7	StringTie	exon	23181958	23182206	1000	+	.	gene_id "MSTRG.172774"; transcript_id "MSTRG.172774.150"; exon_number "1";
chr7	StringTie	exon	23185070	23185298	1000	+	.	gene_id "MSTRG.172774"; transcript_id "MSTRG.172774.150"; exon_number "2";
chr7	StringTie	exon	23187052	23187146	1000	+	.	gene_id "MSTRG.172774"; transcript_id "MSTRG.172774.150"; exon_number "3";
chr7	StringTie	exon	23196680	23196766	1000	+	.	gene_id "MSTRG.172774"; transcript_id "MSTRG.172774.150"; exon_number "4";
chr7	StringTie	exon	23199460	23199542	1000	+	.	gene_id "MSTRG.172774"; transcript_id "MSTRG.172774.150"; exon_number "5";
chr7	StringTie	exon	23200168	23201011	1000	+	.	gene_id "MSTRG.172774"; transcript_id "MSTRG.172774.150"; exon_number "6";
chr7	StringTie	transcript	23181960	23201020	1000	+	.	gene_id "MSTRG.172774"; transcript_id "MSTRG.172774.151";
chr7	StringTie	exon	23181960	23182489	1000	+	.	gene_id "MSTRG.172774"; transcript_id "MSTRG.172774.151"; exon_number "1";
chr7	StringTie	exon	23185070	23185298	1000	+	.	gene_id "MSTRG.172774"; transcript_id "MSTRG.172774.151"; exon_number "2";
chr7	StringTie	exon	23187052	23187146	1000	+	.	gene_id "MSTRG.172774"; transcript_id "MSTRG.172774.151"; exon_number "3";
chr7	StringTie	exon	23196379	23196766	1000	+	.	gene_id "MSTRG.172774"; transcript_id "MSTRG.172774.151"; exon_number "4";
chr7	StringTie	exon	23199458	23199542	1000	+	.	gene_id "MSTRG.172774"; transcript_id "MSTRG.172774.151"; exon_number "5";
chr7	StringTie	exon	23200168	23201020	1000	+	.	gene_id "MSTRG.172774"; transcript_id "MSTRG.172774.151"; exon_number "6";
chr7	StringTie	transcript	23181961	23201011	1000	+	.	gene_id "MSTRG.172774"; transcript_id "MSTRG.172774.152";
chr7	StringTie	exon	23181961	23182206	1000	+	.	gene_id "MSTRG.172774"; transcript_id "MSTRG.172774.152"; exon_number "1";
chr7	StringTie	exon	23185080	23185298	1000	+	.	gene_id "MSTRG.172774"; transcript_id "MSTRG.172774.152"; exon_number "2";
chr7	StringTie	exon	23187052	23187146	1000	+	.	gene_id "MSTRG.172774"; transcript_id "MSTRG.172774.152"; exon_number "3";
chr7	StringTie	exon	23199458	23199542	1000	+	.	gene_id "MSTRG.172774"; transcript_id "MSTRG.172774.152"; exon_number "4";
chr7	StringTie	exon	23200168	23201011	1000	+	.	gene_id "MSTRG.172774"; transcript_id "MSTRG.172774.152"; exon_number "5";
chr7	StringTie	transcript	23181967	23201049	1000	+	.	gene_id "MSTRG.172774"; transcript_id "MSTRG.172774.153";
chr7	StringTie	exon	23181967	23182489	1000	+	.	gene_id "MSTRG.172774"; transcript_id "MSTRG.172774.153"; exon_number "1";
chr7	StringTie	exon	23185070	23185298	1000	+	.	gene_id "MSTRG.172774"; transcript_id "MSTRG.172774.153"; exon_number "2";
chr7	StringTie	exon	23187052	23193051	1000	+	.	gene_id "MSTRG.172774"; transcript_id "MSTRG.172774.153"; exon_number "3";
chr7	StringTie	exon	23195839	23195915	1000	+	.	gene_id "MSTRG.172774"; transcript_id "MSTRG.172774.153"; exon_number "4";
chr7	StringTie	exon	23196379	23196449	1000	+	.	gene_id "MSTRG.172774"; transcript_id "MSTRG.172774.153"; exon_number "5";
chr7	StringTie	exon	23196680	23196766	1000	+	.	gene_id "MSTRG.172774"; transcript_id "MSTRG.172774.153"; exon_number "6";
chr7	StringTie	exon	23199458	23199542	1000	+	.	gene_id "MSTRG.172774"; transcript_id "MSTRG.172774.153"; exon_number "7";
chr7	StringTie	exon	23200168	23201049	1000	+	.	gene_id "MSTRG.172774"; transcript_id "MSTRG.172774.153"; exon_number "8";
chr7	StringTie	transcript	23181972	23201006	1000	+	.	gene_id "MSTRG.172774"; transcript_id "MSTRG.172774.154";
chr7	StringTie	exon	23181972	23182489	1000	+	.	gene_id "MSTRG.172774"; transcript_id "MSTRG.172774.154"; exon_number "1";
chr7	StringTie	exon	23185070	23185298	1000	+	.	gene_id "MSTRG.172774"; transcript_id "MSTRG.172774.154"; exon_number "2";
chr7	StringTie	exon	23187052	23187146	1000	+	.	gene_id "MSTRG.172774"; transcript_id "MSTRG.172774.154"; exon_number "3";
chr7	StringTie	exon	23196680	23196766	1000	+	.	gene_id "MSTRG.172774"; transcript_id "MSTRG.172774.154"; exon_number "4";
chr7	StringTie	exon	23197173	23197686	1000	+	.	gene_id "MSTRG.172774"; transcript_id "MSTRG.172774.154"; exon_number "5";
chr7	StringTie	exon	23199458	23199542	1000	+	.	gene_id "MSTRG.172774"; transcript_id "MSTRG.172774.154"; exon_number "6";
chr7	StringTie	exon	23200168	23201006	1000	+	.	gene_id "MSTRG.172774"; transcript_id "MSTRG.172774.154"; exon_number "7";
chr7	StringTie	transcript	23181982	23201019	1000	+	.	gene_id "MSTRG.172774"; transcript_id "MSTRG.172774.155";
chr7	StringTie	exon	23181982	23182489	1000	+	.	gene_id "MSTRG.172774"; transcript_id "MSTRG.172774.155"; exon_number "1";
chr7	StringTie	exon	23185070	23185298	1000	+	.	gene_id "MSTRG.172774"; transcript_id "MSTRG.172774.155"; exon_number "2";
chr7	StringTie	exon	23187052	23187146	1000	+	.	gene_id "MSTRG.172774"; transcript_id "MSTRG.172774.155"; exon_number "3";
chr7	StringTie	exon	23196680	23196766	1000	+	.	gene_id "MSTRG.172774"; transcript_id "MSTRG.172774.155"; exon_number "4";
chr7	StringTie	exon	23199458	23199493	1000	+	.	gene_id "MSTRG.172774"; transcript_id "MSTRG.172774.155"; exon_number "5";
chr7	StringTie	exon	23200257	23201019	1000	+	.	gene_id "MSTRG.172774"; transcript_id "MSTRG.172774.155"; exon_number "6";
chr7	StringTie	transcript	23181983	23201015	1000	+	.	gene_id "MSTRG.172774"; transcript_id "MSTRG.172774.156";
chr7	StringTie	exon	23181983	23182489	1000	+	.	gene_id "MSTRG.172774"; transcript_id "MSTRG.172774.156"; exon_number "1";
chr7	StringTie	exon	23185070	23185298	1000	+	.	gene_id "MSTRG.172774"; transcript_id "MSTRG.172774.156"; exon_number "2";
chr7	StringTie	exon	23187052	23187146	1000	+	.	gene_id "MSTRG.172774"; transcript_id "MSTRG.172774.156"; exon_number "3";
chr7	StringTie	exon	23195839	23195915	1000	+	.	gene_id "MSTRG.172774"; transcript_id "MSTRG.172774.156"; exon_number "4";
chr7	StringTie	exon	23196666	23196766	1000	+	.	gene_id "MSTRG.172774"; transcript_id "MSTRG.172774.156"; exon_number "5";
chr7	StringTie	exon	23199458	23199542	1000	+	.	gene_id "MSTRG.172774"; transcript_id "MSTRG.172774.156"; exon_number "6";
chr7	StringTie	exon	23200168	23201015	1000	+	.	gene_id "MSTRG.172774"; transcript_id "MSTRG.172774.156"; exon_number "7";
chr7	StringTie	transcript	23181984	23201040	1000	+	.	gene_id "MSTRG.172774"; transcript_id "MSTRG.172774.157";
chr7	StringTie	exon	23181984	23182489	1000	+	.	gene_id "MSTRG.172774"; transcript_id "MSTRG.172774.157"; exon_number "1";
chr7	StringTie	exon	23185070	23185298	1000	+	.	gene_id "MSTRG.172774"; transcript_id "MSTRG.172774.157"; exon_number "2";
chr7	StringTie	exon	23187052	23195915	1000	+	.	gene_id "MSTRG.172774"; transcript_id "MSTRG.172774.157"; exon_number "3";
chr7	StringTie	exon	23196680	23196766	1000	+	.	gene_id "MSTRG.172774"; transcript_id "MSTRG.172774.157"; exon_number "4";
chr7	StringTie	exon	23199458	23199541	1000	+	.	gene_id "MSTRG.172774"; transcript_id "MSTRG.172774.157"; exon_number "5";
chr7	StringTie	exon	23200154	23201040	1000	+	.	gene_id "MSTRG.172774"; transcript_id "MSTRG.172774.157"; exon_number "6";
chr7	StringTie	transcript	23181984	23201011	1000	+	.	gene_id "MSTRG.172774"; transcript_id "MSTRG.172774.158";
chr7	StringTie	exon	23181984	23182489	1000	+	.	gene_id "MSTRG.172774"; transcript_id "MSTRG.172774.158"; exon_number "1";
chr7	StringTie	exon	23185070	23185298	1000	+	.	gene_id "MSTRG.172774"; transcript_id "MSTRG.172774.158"; exon_number "2";
chr7	StringTie	exon	23187052	23187146	1000	+	.	gene_id "MSTRG.172774"; transcript_id "MSTRG.172774.158"; exon_number "3";
chr7	StringTie	exon	23195839	23196449	1000	+	.	gene_id "MSTRG.172774"; transcript_id "MSTRG.172774.158"; exon_number "4";
chr7	StringTie	exon	23196680	23196766	1000	+	.	gene_id "MSTRG.172774"; transcript_id "MSTRG.172774.158"; exon_number "5";
chr7	StringTie	exon	23199458	23199542	1000	+	.	gene_id "MSTRG.172774"; transcript_id "MSTRG.172774.158"; exon_number "6";
chr7	StringTie	exon	23200168	23201011	1000	+	.	gene_id "MSTRG.172774"; transcript_id "MSTRG.172774.158"; exon_number "7";
chr7	StringTie	transcript	23181985	23201011	1000	+	.	gene_id "MSTRG.172774"; transcript_id "MSTRG.172774.159";
chr7	StringTie	exon	23181985	23182206	1000	+	.	gene_id "MSTRG.172774"; transcript_id "MSTRG.172774.159"; exon_number "1";
chr7	StringTie	exon	23185070	23185298	1000	+	.	gene_id "MSTRG.172774"; transcript_id "MSTRG.172774.159"; exon_number "2";
chr7	StringTie	exon	23187052	23187057	1000	+	.	gene_id "MSTRG.172774"; transcript_id "MSTRG.172774.159"; exon_number "3";
chr7	StringTie	exon	23187137	23195915	1000	+	.	gene_id "MSTRG.172774"; transcript_id "MSTRG.172774.159"; exon_number "4";
chr7	StringTie	exon	23196680	23196766	1000	+	.	gene_id "MSTRG.172774"; transcript_id "MSTRG.172774.159"; exon_number "5";
chr7	StringTie	exon	23199458	23199542	1000	+	.	gene_id "MSTRG.172774"; transcript_id "MSTRG.172774.159"; exon_number "6";
chr7	StringTie	exon	23200168	23201011	1000	+	.	gene_id "MSTRG.172774"; transcript_id "MSTRG.172774.159"; exon_number "7";
chr7	StringTie	transcript	23105743	23131943	1000	+	.	gene_id "MSTRG.172774"; transcript_id "MSTRG.172774.16";
chr7	StringTie	exon	23105743	23106146	1000	+	.	gene_id "MSTRG.172774"; transcript_id "MSTRG.172774.16"; exon_number "1";
chr7	StringTie	exon	23123777	23123879	1000	+	.	gene_id "MSTRG.172774"; transcript_id "MSTRG.172774.16"; exon_number "2";
chr7	StringTie	exon	23124688	23124781	1000	+	.	gene_id "MSTRG.172774"; transcript_id "MSTRG.172774.16"; exon_number "3";
chr7	StringTie	exon	23125048	23125172	1000	+	.	gene_id "MSTRG.172774"; transcript_id "MSTRG.172774.16"; exon_number "4";
chr7	StringTie	exon	23125761	23127210	1000	+	.	gene_id "MSTRG.172774"; transcript_id "MSTRG.172774.16"; exon_number "5";
chr7	StringTie	exon	23129564	23131943	1000	+	.	gene_id "MSTRG.172774"; transcript_id "MSTRG.172774.16"; exon_number "6";
chr7	StringTie	transcript	23181990	23201011	1000	+	.	gene_id "MSTRG.172774"; transcript_id "MSTRG.172774.160";
chr7	StringTie	exon	23181990	23182196	1000	+	.	gene_id "MSTRG.172774"; transcript_id "MSTRG.172774.160"; exon_number "1";
chr7	StringTie	exon	23185093	23185298	1000	+	.	gene_id "MSTRG.172774"; transcript_id "MSTRG.172774.160"; exon_number "2";
chr7	StringTie	exon	23187052	23187146	1000	+	.	gene_id "MSTRG.172774"; transcript_id "MSTRG.172774.160"; exon_number "3";
chr7	StringTie	exon	23195839	23195915	1000	+	.	gene_id "MSTRG.172774"; transcript_id "MSTRG.172774.160"; exon_number "4";
chr7	StringTie	exon	23196680	23196766	1000	+	.	gene_id "MSTRG.172774"; transcript_id "MSTRG.172774.160"; exon_number "5";
chr7	StringTie	exon	23199458	23199542	1000	+	.	gene_id "MSTRG.172774"; transcript_id "MSTRG.172774.160"; exon_number "6";
chr7	StringTie	exon	23200168	23201011	1000	+	.	gene_id "MSTRG.172774"; transcript_id "MSTRG.172774.160"; exon_number "7";
chr7	StringTie	transcript	23181999	23190761	1000	+	.	gene_id "MSTRG.172774"; transcript_id "MSTRG.172774.161";
chr7	StringTie	exon	23181999	23182489	1000	+	.	gene_id "MSTRG.172774"; transcript_id "MSTRG.172774.161"; exon_number "1";
chr7	StringTie	exon	23185070	23185298	1000	+	.	gene_id "MSTRG.172774"; transcript_id "MSTRG.172774.161"; exon_number "2";
chr7	StringTie	exon	23187052	23187146	1000	+	.	gene_id "MSTRG.172774"; transcript_id "MSTRG.172774.161"; exon_number "3";
chr7	StringTie	exon	23188033	23190761	1000	+	.	gene_id "MSTRG.172774"; transcript_id "MSTRG.172774.161"; exon_number "4";
chr7	StringTie	transcript	23181999	23201012	1000	+	.	gene_id "MSTRG.172774"; transcript_id "MSTRG.172774.162";
chr7	StringTie	exon	23181999	23182489	1000	+	.	gene_id "MSTRG.172774"; transcript_id "MSTRG.172774.162"; exon_number "1";
chr7	StringTie	exon	23185070	23185298	1000	+	.	gene_id "MSTRG.172774"; transcript_id "MSTRG.172774.162"; exon_number "2";
chr7	StringTie	exon	23187052	23187146	1000	+	.	gene_id "MSTRG.172774"; transcript_id "MSTRG.172774.162"; exon_number "3";
chr7	StringTie	exon	23196680	23196766	1000	+	.	gene_id "MSTRG.172774"; transcript_id "MSTRG.172774.162"; exon_number "4";
chr7	StringTie	exon	23199458	23199542	1000	+	.	gene_id "MSTRG.172774"; transcript_id "MSTRG.172774.162"; exon_number "5";
chr7	StringTie	exon	23200168	23200177	1000	+	.	gene_id "MSTRG.172774"; transcript_id "MSTRG.172774.162"; exon_number "6";
chr7	StringTie	exon	23200247	23201012	1000	+	.	gene_id "MSTRG.172774"; transcript_id "MSTRG.172774.162"; exon_number "7";
chr7	StringTie	transcript	23182002	23201011	1000	+	.	gene_id "MSTRG.172774"; transcript_id "MSTRG.172774.163";
chr7	StringTie	exon	23182002	23182206	1000	+	.	gene_id "MSTRG.172774"; transcript_id "MSTRG.172774.163"; exon_number "1";
chr7	StringTie	exon	23185070	23185298	1000	+	.	gene_id "MSTRG.172774"; transcript_id "MSTRG.172774.163"; exon_number "2";
chr7	StringTie	exon	23187052	23194638	1000	+	.	gene_id "MSTRG.172774"; transcript_id "MSTRG.172774.163"; exon_number "3";
chr7	StringTie	exon	23194966	23197247	1000	+	.	gene_id "MSTRG.172774"; transcript_id "MSTRG.172774.163"; exon_number "4";
chr7	StringTie	exon	23199458	23199542	1000	+	.	gene_id "MSTRG.172774"; transcript_id "MSTRG.172774.163"; exon_number "5";
chr7	StringTie	exon	23200168	23201011	1000	+	.	gene_id "MSTRG.172774"; transcript_id "MSTRG.172774.163"; exon_number "6";
chr7	StringTie	transcript	23182011	23201086	1000	+	.	gene_id "MSTRG.172774"; transcript_id "MSTRG.172774.164";
chr7	StringTie	exon	23182011	23182206	1000	+	.	gene_id "MSTRG.172774"; transcript_id "MSTRG.172774.164"; exon_number "1";
chr7	StringTie	exon	23185070	23185298	1000	+	.	gene_id "MSTRG.172774"; transcript_id "MSTRG.172774.164"; exon_number "2";
chr7	StringTie	exon	23187052	23187146	1000	+	.	gene_id "MSTRG.172774"; transcript_id "MSTRG.172774.164"; exon_number "3";
chr7	StringTie	exon	23195839	23197230	1000	+	.	gene_id "MSTRG.172774"; transcript_id "MSTRG.172774.164"; exon_number "4";
chr7	StringTie	exon	23199458	23199542	1000	+	.	gene_id "MSTRG.172774"; transcript_id "MSTRG.172774.164"; exon_number "5";
chr7	StringTie	exon	23200168	23201086	1000	+	.	gene_id "MSTRG.172774"; transcript_id "MSTRG.172774.164"; exon_number "6";
chr7	StringTie	transcript	23182038	23197925	1000	+	.	gene_id "MSTRG.172774"; transcript_id "MSTRG.172774.166";
chr7	StringTie	exon	23182038	23182206	1000	+	.	gene_id "MSTRG.172774"; transcript_id "MSTRG.172774.166"; exon_number "1";
chr7	StringTie	exon	23185070	23185298	1000	+	.	gene_id "MSTRG.172774"; transcript_id "MSTRG.172774.166"; exon_number "2";
chr7	StringTie	exon	23187052	23187146	1000	+	.	gene_id "MSTRG.172774"; transcript_id "MSTRG.172774.166"; exon_number "3";
chr7	StringTie	exon	23188033	23193051	1000	+	.	gene_id "MSTRG.172774"; transcript_id "MSTRG.172774.166"; exon_number "4";
chr7	StringTie	exon	23195839	23195915	1000	+	.	gene_id "MSTRG.172774"; transcript_id "MSTRG.172774.166"; exon_number "5";
chr7	StringTie	exon	23196680	23196766	1000	+	.	gene_id "MSTRG.172774"; transcript_id "MSTRG.172774.166"; exon_number "6";
chr7	StringTie	exon	23197173	23197925	1000	+	.	gene_id "MSTRG.172774"; transcript_id "MSTRG.172774.166"; exon_number "7";
chr7	StringTie	transcript	23182038	23201011	1000	+	.	gene_id "MSTRG.172774"; transcript_id "MSTRG.172774.167";
chr7	StringTie	exon	23182038	23182206	1000	+	.	gene_id "MSTRG.172774"; transcript_id "MSTRG.172774.167"; exon_number "1";
chr7	StringTie	exon	23185070	23185298	1000	+	.	gene_id "MSTRG.172774"; transcript_id "MSTRG.172774.167"; exon_number "2";
chr7	StringTie	exon	23187052	23187146	1000	+	.	gene_id "MSTRG.172774"; transcript_id "MSTRG.172774.167"; exon_number "3";
chr7	StringTie	exon	23188033	23192476	1000	+	.	gene_id "MSTRG.172774"; transcript_id "MSTRG.172774.167"; exon_number "4";
chr7	StringTie	exon	23194402	23196766	1000	+	.	gene_id "MSTRG.172774"; transcript_id "MSTRG.172774.167"; exon_number "5";
chr7	StringTie	exon	23199458	23199542	1000	+	.	gene_id "MSTRG.172774"; transcript_id "MSTRG.172774.167"; exon_number "6";
chr7	StringTie	exon	23200168	23201011	1000	+	.	gene_id "MSTRG.172774"; transcript_id "MSTRG.172774.167"; exon_number "7";
chr7	StringTie	transcript	23105744	23156467	1000	+	.	gene_id "MSTRG.172774"; transcript_id "MSTRG.172774.17";
chr7	StringTie	exon	23105744	23106146	1000	+	.	gene_id "MSTRG.172774"; transcript_id "MSTRG.172774.17"; exon_number "1";
chr7	StringTie	exon	23123777	23123879	1000	+	.	gene_id "MSTRG.172774"; transcript_id "MSTRG.172774.17"; exon_number "2";
chr7	StringTie	exon	23124688	23124781	1000	+	.	gene_id "MSTRG.172774"; transcript_id "MSTRG.172774.17"; exon_number "3";
chr7	StringTie	exon	23125048	23125172	1000	+	.	gene_id "MSTRG.172774"; transcript_id "MSTRG.172774.17"; exon_number "4";
chr7	StringTie	exon	23125761	23125799	1000	+	.	gene_id "MSTRG.172774"; transcript_id "MSTRG.172774.17"; exon_number "5";
chr7	StringTie	exon	23140769	23140944	1000	+	.	gene_id "MSTRG.172774"; transcript_id "MSTRG.172774.17"; exon_number "6";
chr7	StringTie	exon	23143851	23144025	1000	+	.	gene_id "MSTRG.172774"; transcript_id "MSTRG.172774.17"; exon_number "7";
chr7	StringTie	exon	23147115	23147781	1000	+	.	gene_id "MSTRG.172774"; transcript_id "MSTRG.172774.17"; exon_number "8";
chr7	StringTie	exon	23152067	23152209	1000	+	.	gene_id "MSTRG.172774"; transcript_id "MSTRG.172774.17"; exon_number "9";
chr7	StringTie	exon	23155991	23156467	1000	+	.	gene_id "MSTRG.172774"; transcript_id "MSTRG.172774.17"; exon_number "10";
chr7	StringTie	transcript	23182049	23201006	1000	+	.	gene_id "MSTRG.172774"; transcript_id "MSTRG.172774.170";
chr7	StringTie	exon	23182049	23182206	1000	+	.	gene_id "MSTRG.172774"; transcript_id "MSTRG.172774.170"; exon_number "1";
chr7	StringTie	exon	23185070	23185298	1000	+	.	gene_id "MSTRG.172774"; transcript_id "MSTRG.172774.170"; exon_number "2";
chr7	StringTie	exon	23187052	23187146	1000	+	.	gene_id "MSTRG.172774"; transcript_id "MSTRG.172774.170"; exon_number "3";
chr7	StringTie	exon	23195839	23195915	1000	+	.	gene_id "MSTRG.172774"; transcript_id "MSTRG.172774.170"; exon_number "4";
chr7	StringTie	exon	23196379	23196766	1000	+	.	gene_id "MSTRG.172774"; transcript_id "MSTRG.172774.170"; exon_number "5";
chr7	StringTie	exon	23199458	23199542	1000	+	.	gene_id "MSTRG.172774"; transcript_id "MSTRG.172774.170"; exon_number "6";
chr7	StringTie	exon	23200130	23201006	1000	+	.	gene_id "MSTRG.172774"; transcript_id "MSTRG.172774.170"; exon_number "7";
chr7	StringTie	transcript	23183136	23201136	1000	+	.	gene_id "MSTRG.172774"; transcript_id "MSTRG.172774.174";
chr7	StringTie	exon	23183136	23183362	1000	+	.	gene_id "MSTRG.172774"; transcript_id "MSTRG.172774.174"; exon_number "1";
chr7	StringTie	exon	23187750	23193153	1000	+	.	gene_id "MSTRG.172774"; transcript_id "MSTRG.172774.174"; exon_number "2";
chr7	StringTie	exon	23195839	23196766	1000	+	.	gene_id "MSTRG.172774"; transcript_id "MSTRG.172774.174"; exon_number "3";
chr7	StringTie	exon	23199458	23199542	1000	+	.	gene_id "MSTRG.172774"; transcript_id "MSTRG.172774.174"; exon_number "4";
chr7	StringTie	exon	23200168	23201136	1000	+	.	gene_id "MSTRG.172774"; transcript_id "MSTRG.172774.174"; exon_number "5";
chr7	StringTie	transcript	23192286	23201076	1000	+	.	gene_id "MSTRG.172774"; transcript_id "MSTRG.172774.176";
chr7	StringTie	exon	23192286	23192444	1000	+	.	gene_id "MSTRG.172774"; transcript_id "MSTRG.172774.176"; exon_number "1";
chr7	StringTie	exon	23194734	23195915	1000	+	.	gene_id "MSTRG.172774"; transcript_id "MSTRG.172774.176"; exon_number "2";
chr7	StringTie	exon	23196680	23196766	1000	+	.	gene_id "MSTRG.172774"; transcript_id "MSTRG.172774.176"; exon_number "3";
chr7	StringTie	exon	23199458	23199542	1000	+	.	gene_id "MSTRG.172774"; transcript_id "MSTRG.172774.176"; exon_number "4";
chr7	StringTie	exon	23200130	23201076	1000	+	.	gene_id "MSTRG.172774"; transcript_id "MSTRG.172774.176"; exon_number "5";
chr7	StringTie	transcript	23193114	23201006	1000	+	.	gene_id "MSTRG.172774"; transcript_id "MSTRG.172774.177";
chr7	StringTie	exon	23193114	23193153	1000	+	.	gene_id "MSTRG.172774"; transcript_id "MSTRG.172774.177"; exon_number "1";
chr7	StringTie	exon	23195839	23195915	1000	+	.	gene_id "MSTRG.172774"; transcript_id "MSTRG.172774.177"; exon_number "2";
chr7	StringTie	exon	23196379	23196449	1000	+	.	gene_id "MSTRG.172774"; transcript_id "MSTRG.172774.177"; exon_number "3";
chr7	StringTie	exon	23196680	23196766	1000	+	.	gene_id "MSTRG.172774"; transcript_id "MSTRG.172774.177"; exon_number "4";
chr7	StringTie	exon	23199458	23199542	1000	+	.	gene_id "MSTRG.172774"; transcript_id "MSTRG.172774.177"; exon_number "5";
chr7	StringTie	exon	23200168	23201006	1000	+	.	gene_id "MSTRG.172774"; transcript_id "MSTRG.172774.177"; exon_number "6";
chr7	StringTie	transcript	23105745	23201022	1000	+	.	gene_id "MSTRG.172774"; transcript_id "MSTRG.172774.18";
chr7	StringTie	exon	23105745	23106146	1000	+	.	gene_id "MSTRG.172774"; transcript_id "MSTRG.172774.18"; exon_number "1";
chr7	StringTie	exon	23123777	23123879	1000	+	.	gene_id "MSTRG.172774"; transcript_id "MSTRG.172774.18"; exon_number "2";
chr7	StringTie	exon	23124688	23124781	1000	+	.	gene_id "MSTRG.172774"; transcript_id "MSTRG.172774.18"; exon_number "3";
chr7	StringTie	exon	23125048	23125172	1000	+	.	gene_id "MSTRG.172774"; transcript_id "MSTRG.172774.18"; exon_number "4";
chr7	StringTie	exon	23140769	23140944	1000	+	.	gene_id "MSTRG.172774"; transcript_id "MSTRG.172774.18"; exon_number "5";
chr7	StringTie	exon	23143851	23144025	1000	+	.	gene_id "MSTRG.172774"; transcript_id "MSTRG.172774.18"; exon_number "6";
chr7	StringTie	exon	23152067	23152209	1000	+	.	gene_id "MSTRG.172774"; transcript_id "MSTRG.172774.18"; exon_number "7";
chr7	StringTie	exon	23165698	23165938	1000	+	.	gene_id "MSTRG.172774"; transcript_id "MSTRG.172774.18"; exon_number "8";
chr7	StringTie	exon	23167836	23168037	1000	+	.	gene_id "MSTRG.172774"; transcript_id "MSTRG.172774.18"; exon_number "9";
chr7	StringTie	exon	23172948	23173045	1000	+	.	gene_id "MSTRG.172774"; transcript_id "MSTRG.172774.18"; exon_number "10";
chr7	StringTie	exon	23174015	23182206	1000	+	.	gene_id "MSTRG.172774"; transcript_id "MSTRG.172774.18"; exon_number "11";
chr7	StringTie	exon	23185080	23185298	1000	+	.	gene_id "MSTRG.172774"; transcript_id "MSTRG.172774.18"; exon_number "12";
chr7	StringTie	exon	23187052	23187146	1000	+	.	gene_id "MSTRG.172774"; transcript_id "MSTRG.172774.18"; exon_number "13";
chr7	StringTie	exon	23195839	23195915	1000	+	.	gene_id "MSTRG.172774"; transcript_id "MSTRG.172774.18"; exon_number "14";
chr7	StringTie	exon	23196680	23196766	1000	+	.	gene_id "MSTRG.172774"; transcript_id "MSTRG.172774.18"; exon_number "15";
chr7	StringTie	exon	23199458	23199542	1000	+	.	gene_id "MSTRG.172774"; transcript_id "MSTRG.172774.18"; exon_number "16";
chr7	StringTie	exon	23200168	23201022	1000	+	.	gene_id "MSTRG.172774"; transcript_id "MSTRG.172774.18"; exon_number "17";
chr7	StringTie	transcript	23196102	23201051	1000	+	.	gene_id "MSTRG.172774"; transcript_id "MSTRG.172774.180";
chr7	StringTie	exon	23196102	23196449	1000	+	.	gene_id "MSTRG.172774"; transcript_id "MSTRG.172774.180"; exon_number "1";
chr7	StringTie	exon	23196680	23196766	1000	+	.	gene_id "MSTRG.172774"; transcript_id "MSTRG.172774.180"; exon_number "2";
chr7	StringTie	exon	23197173	23197247	1000	+	.	gene_id "MSTRG.172774"; transcript_id "MSTRG.172774.180"; exon_number "3";
chr7	StringTie	exon	23199458	23199542	1000	+	.	gene_id "MSTRG.172774"; transcript_id "MSTRG.172774.180"; exon_number "4";
chr7	StringTie	exon	23200168	23201051	1000	+	.	gene_id "MSTRG.172774"; transcript_id "MSTRG.172774.180"; exon_number "5";
chr7	StringTie	transcript	23199669	23201002	1000	+	.	gene_id "MSTRG.172774"; transcript_id "MSTRG.172774.182";
chr7	StringTie	exon	23199669	23199878	1000	+	.	gene_id "MSTRG.172774"; transcript_id "MSTRG.172774.182"; exon_number "1";
chr7	StringTie	exon	23200168	23201002	1000	+	.	gene_id "MSTRG.172774"; transcript_id "MSTRG.172774.182"; exon_number "2";
chr7	StringTie	transcript	23205679	23209290	1000	+	.	gene_id "MSTRG.172774"; transcript_id "MSTRG.172774.183";
chr7	StringTie	exon	23205679	23205867	1000	+	.	gene_id "MSTRG.172774"; transcript_id "MSTRG.172774.183"; exon_number "1";
chr7	StringTie	exon	23205949	23209290	1000	+	.	gene_id "MSTRG.172774"; transcript_id "MSTRG.172774.183"; exon_number "2";
chr7	StringTie	transcript	23105746	23201184	1000	+	.	gene_id "MSTRG.172774"; transcript_id "MSTRG.172774.19";
chr7	StringTie	exon	23105746	23106146	1000	+	.	gene_id "MSTRG.172774"; transcript_id "MSTRG.172774.19"; exon_number "1";
chr7	StringTie	exon	23117834	23117964	1000	+	.	gene_id "MSTRG.172774"; transcript_id "MSTRG.172774.19"; exon_number "2";
chr7	StringTie	exon	23123777	23123879	1000	+	.	gene_id "MSTRG.172774"; transcript_id "MSTRG.172774.19"; exon_number "3";
chr7	StringTie	exon	23124688	23124781	1000	+	.	gene_id "MSTRG.172774"; transcript_id "MSTRG.172774.19"; exon_number "4";
chr7	StringTie	exon	23125048	23125172	1000	+	.	gene_id "MSTRG.172774"; transcript_id "MSTRG.172774.19"; exon_number "5";
chr7	StringTie	exon	23140769	23140944	1000	+	.	gene_id "MSTRG.172774"; transcript_id "MSTRG.172774.19"; exon_number "6";
chr7	StringTie	exon	23143851	23144025	1000	+	.	gene_id "MSTRG.172774"; transcript_id "MSTRG.172774.19"; exon_number "7";
chr7	StringTie	exon	23152067	23152209	1000	+	.	gene_id "MSTRG.172774"; transcript_id "MSTRG.172774.19"; exon_number "8";
chr7	StringTie	exon	23165698	23165938	1000	+	.	gene_id "MSTRG.172774"; transcript_id "MSTRG.172774.19"; exon_number "9";
chr7	StringTie	exon	23167836	23168037	1000	+	.	gene_id "MSTRG.172774"; transcript_id "MSTRG.172774.19"; exon_number "10";
chr7	StringTie	exon	23172948	23173045	1000	+	.	gene_id "MSTRG.172774"; transcript_id "MSTRG.172774.19"; exon_number "11";
chr7	StringTie	exon	23174015	23182489	1000	+	.	gene_id "MSTRG.172774"; transcript_id "MSTRG.172774.19"; exon_number "12";
chr7	StringTie	exon	23185070	23185298	1000	+	.	gene_id "MSTRG.172774"; transcript_id "MSTRG.172774.19"; exon_number "13";
chr7	StringTie	exon	23187052	23187146	1000	+	.	gene_id "MSTRG.172774"; transcript_id "MSTRG.172774.19"; exon_number "14";
chr7	StringTie	exon	23195839	23195915	1000	+	.	gene_id "MSTRG.172774"; transcript_id "MSTRG.172774.19"; exon_number "15";
chr7	StringTie	exon	23196680	23196766	1000	+	.	gene_id "MSTRG.172774"; transcript_id "MSTRG.172774.19"; exon_number "16";
chr7	StringTie	exon	23199458	23199542	1000	+	.	gene_id "MSTRG.172774"; transcript_id "MSTRG.172774.19"; exon_number "17";
chr7	StringTie	exon	23200168	23201184	1000	+	.	gene_id "MSTRG.172774"; transcript_id "MSTRG.172774.19"; exon_number "18";
chr7	StringTie	transcript	23105701	23156786	1000	+	.	gene_id "MSTRG.172774"; transcript_id "MSTRG.172774.2";
chr7	StringTie	exon	23105701	23106146	1000	+	.	gene_id "MSTRG.172774"; transcript_id "MSTRG.172774.2"; exon_number "1";
chr7	StringTie	exon	23117834	23117964	1000	+	.	gene_id "MSTRG.172774"; transcript_id "MSTRG.172774.2"; exon_number "2";
chr7	StringTie	exon	23123777	23123879	1000	+	.	gene_id "MSTRG.172774"; transcript_id "MSTRG.172774.2"; exon_number "3";
chr7	StringTie	exon	23124688	23124781	1000	+	.	gene_id "MSTRG.172774"; transcript_id "MSTRG.172774.2"; exon_number "4";
chr7	StringTie	exon	23125048	23125172	1000	+	.	gene_id "MSTRG.172774"; transcript_id "MSTRG.172774.2"; exon_number "5";
chr7	StringTie	exon	23140769	23140944	1000	+	.	gene_id "MSTRG.172774"; transcript_id "MSTRG.172774.2"; exon_number "6";
chr7	StringTie	exon	23143851	23144025	1000	+	.	gene_id "MSTRG.172774"; transcript_id "MSTRG.172774.2"; exon_number "7";
chr7	StringTie	exon	23152067	23152209	1000	+	.	gene_id "MSTRG.172774"; transcript_id "MSTRG.172774.2"; exon_number "8";
chr7	StringTie	exon	23155991	23156786	1000	+	.	gene_id "MSTRG.172774"; transcript_id "MSTRG.172774.2"; exon_number "9";
chr7	StringTie	transcript	23105748	23201569	1000	+	.	gene_id "MSTRG.172774"; transcript_id "MSTRG.172774.20";
chr7	StringTie	exon	23105748	23106794	1000	+	.	gene_id "MSTRG.172774"; transcript_id "MSTRG.172774.20"; exon_number "1";
chr7	StringTie	exon	23117834	23117964	1000	+	.	gene_id "MSTRG.172774"; transcript_id "MSTRG.172774.20"; exon_number "2";
chr7	StringTie	exon	23123777	23123879	1000	+	.	gene_id "MSTRG.172774"; transcript_id "MSTRG.172774.20"; exon_number "3";
chr7	StringTie	exon	23124688	23124781	1000	+	.	gene_id "MSTRG.172774"; transcript_id "MSTRG.172774.20"; exon_number "4";
chr7	StringTie	exon	23125048	23125172	1000	+	.	gene_id "MSTRG.172774"; transcript_id "MSTRG.172774.20"; exon_number "5";
chr7	StringTie	exon	23125761	23125799	1000	+	.	gene_id "MSTRG.172774"; transcript_id "MSTRG.172774.20"; exon_number "6";
chr7	StringTie	exon	23140769	23140944	1000	+	.	gene_id "MSTRG.172774"; transcript_id "MSTRG.172774.20"; exon_number "7";
chr7	StringTie	exon	23143851	23144025	1000	+	.	gene_id "MSTRG.172774"; transcript_id "MSTRG.172774.20"; exon_number "8";
chr7	StringTie	exon	23152067	23152209	1000	+	.	gene_id "MSTRG.172774"; transcript_id "MSTRG.172774.20"; exon_number "9";
chr7	StringTie	exon	23165698	23165938	1000	+	.	gene_id "MSTRG.172774"; transcript_id "MSTRG.172774.20"; exon_number "10";
chr7	StringTie	exon	23167836	23168037	1000	+	.	gene_id "MSTRG.172774"; transcript_id "MSTRG.172774.20"; exon_number "11";
chr7	StringTie	exon	23172948	23173045	1000	+	.	gene_id "MSTRG.172774"; transcript_id "MSTRG.172774.20"; exon_number "12";
chr7	StringTie	exon	23174015	23182489	1000	+	.	gene_id "MSTRG.172774"; transcript_id "MSTRG.172774.20"; exon_number "13";
chr7	StringTie	exon	23185070	23185298	1000	+	.	gene_id "MSTRG.172774"; transcript_id "MSTRG.172774.20"; exon_number "14";
chr7	StringTie	exon	23187052	23195915	1000	+	.	gene_id "MSTRG.172774"; transcript_id "MSTRG.172774.20"; exon_number "15";
chr7	StringTie	exon	23196680	23196766	1000	+	.	gene_id "MSTRG.172774"; transcript_id "MSTRG.172774.20"; exon_number "16";
chr7	StringTie	exon	23199458	23199542	1000	+	.	gene_id "MSTRG.172774"; transcript_id "MSTRG.172774.20"; exon_number "17";
chr7	StringTie	exon	23200168	23201569	1000	+	.	gene_id "MSTRG.172774"; transcript_id "MSTRG.172774.20"; exon_number "18";
chr7	StringTie	transcript	23105748	23201410	1000	+	.	gene_id "MSTRG.172774"; transcript_id "MSTRG.172774.21";
chr7	StringTie	exon	23105748	23106146	1000	+	.	gene_id "MSTRG.172774"; transcript_id "MSTRG.172774.21"; exon_number "1";
chr7	StringTie	exon	23117834	23117964	1000	+	.	gene_id "MSTRG.172774"; transcript_id "MSTRG.172774.21"; exon_number "2";
chr7	StringTie	exon	23123777	23123879	1000	+	.	gene_id "MSTRG.172774"; transcript_id "MSTRG.172774.21"; exon_number "3";
chr7	StringTie	exon	23124688	23124781	1000	+	.	gene_id "MSTRG.172774"; transcript_id "MSTRG.172774.21"; exon_number "4";
chr7	StringTie	exon	23125048	23125172	1000	+	.	gene_id "MSTRG.172774"; transcript_id "MSTRG.172774.21"; exon_number "5";
chr7	StringTie	exon	23140769	23140944	1000	+	.	gene_id "MSTRG.172774"; transcript_id "MSTRG.172774.21"; exon_number "6";
chr7	StringTie	exon	23143851	23144025	1000	+	.	gene_id "MSTRG.172774"; transcript_id "MSTRG.172774.21"; exon_number "7";
chr7	StringTie	exon	23152067	23152209	1000	+	.	gene_id "MSTRG.172774"; transcript_id "MSTRG.172774.21"; exon_number "8";
chr7	StringTie	exon	23165698	23165938	1000	+	.	gene_id "MSTRG.172774"; transcript_id "MSTRG.172774.21"; exon_number "9";
chr7	StringTie	exon	23167836	23168037	1000	+	.	gene_id "MSTRG.172774"; transcript_id "MSTRG.172774.21"; exon_number "10";
chr7	StringTie	exon	23172948	23173045	1000	+	.	gene_id "MSTRG.172774"; transcript_id "MSTRG.172774.21"; exon_number "11";
chr7	StringTie	exon	23174015	23182489	1000	+	.	gene_id "MSTRG.172774"; transcript_id "MSTRG.172774.21"; exon_number "12";
chr7	StringTie	exon	23185070	23185298	1000	+	.	gene_id "MSTRG.172774"; transcript_id "MSTRG.172774.21"; exon_number "13";
chr7	StringTie	exon	23187052	23195915	1000	+	.	gene_id "MSTRG.172774"; transcript_id "MSTRG.172774.21"; exon_number "14";
chr7	StringTie	exon	23196680	23196766	1000	+	.	gene_id "MSTRG.172774"; transcript_id "MSTRG.172774.21"; exon_number "15";
chr7	StringTie	exon	23197173	23197247	1000	+	.	gene_id "MSTRG.172774"; transcript_id "MSTRG.172774.21"; exon_number "16";
chr7	StringTie	exon	23199458	23199542	1000	+	.	gene_id "MSTRG.172774"; transcript_id "MSTRG.172774.21"; exon_number "17";
chr7	StringTie	exon	23200168	23201410	1000	+	.	gene_id "MSTRG.172774"; transcript_id "MSTRG.172774.21"; exon_number "18";
chr7	StringTie	transcript	23105748	23202604	1000	+	.	gene_id "MSTRG.172774"; transcript_id "MSTRG.172774.22";
chr7	StringTie	exon	23105748	23106794	1000	+	.	gene_id "MSTRG.172774"; transcript_id "MSTRG.172774.22"; exon_number "1";
chr7	StringTie	exon	23123777	23123879	1000	+	.	gene_id "MSTRG.172774"; transcript_id "MSTRG.172774.22"; exon_number "2";
chr7	StringTie	exon	23124688	23124781	1000	+	.	gene_id "MSTRG.172774"; transcript_id "MSTRG.172774.22"; exon_number "3";
chr7	StringTie	exon	23125048	23125172	1000	+	.	gene_id "MSTRG.172774"; transcript_id "MSTRG.172774.22"; exon_number "4";
chr7	StringTie	exon	23125761	23125799	1000	+	.	gene_id "MSTRG.172774"; transcript_id "MSTRG.172774.22"; exon_number "5";
chr7	StringTie	exon	23140769	23140944	1000	+	.	gene_id "MSTRG.172774"; transcript_id "MSTRG.172774.22"; exon_number "6";
chr7	StringTie	exon	23143851	23144025	1000	+	.	gene_id "MSTRG.172774"; transcript_id "MSTRG.172774.22"; exon_number "7";
chr7	StringTie	exon	23152067	23152209	1000	+	.	gene_id "MSTRG.172774"; transcript_id "MSTRG.172774.22"; exon_number "8";
chr7	StringTie	exon	23165698	23165938	1000	+	.	gene_id "MSTRG.172774"; transcript_id "MSTRG.172774.22"; exon_number "9";
chr7	StringTie	exon	23167836	23168037	1000	+	.	gene_id "MSTRG.172774"; transcript_id "MSTRG.172774.22"; exon_number "10";
chr7	StringTie	exon	23172948	23173045	1000	+	.	gene_id "MSTRG.172774"; transcript_id "MSTRG.172774.22"; exon_number "11";
chr7	StringTie	exon	23174015	23182489	1000	+	.	gene_id "MSTRG.172774"; transcript_id "MSTRG.172774.22"; exon_number "12";
chr7	StringTie	exon	23185070	23185298	1000	+	.	gene_id "MSTRG.172774"; transcript_id "MSTRG.172774.22"; exon_number "13";
chr7	StringTie	exon	23187052	23196766	1000	+	.	gene_id "MSTRG.172774"; transcript_id "MSTRG.172774.22"; exon_number "14";
chr7	StringTie	exon	23199458	23199542	1000	+	.	gene_id "MSTRG.172774"; transcript_id "MSTRG.172774.22"; exon_number "15";
chr7	StringTie	exon	23200168	23202604	1000	+	.	gene_id "MSTRG.172774"; transcript_id "MSTRG.172774.22"; exon_number "16";
chr7	StringTie	transcript	23105748	23201000	1000	+	.	gene_id "MSTRG.172774"; transcript_id "MSTRG.172774.23";
chr7	StringTie	exon	23105748	23106146	1000	+	.	gene_id "MSTRG.172774"; transcript_id "MSTRG.172774.23"; exon_number "1";
chr7	StringTie	exon	23117834	23117964	1000	+	.	gene_id "MSTRG.172774"; transcript_id "MSTRG.172774.23"; exon_number "2";
chr7	StringTie	exon	23123777	23123879	1000	+	.	gene_id "MSTRG.172774"; transcript_id "MSTRG.172774.23"; exon_number "3";
chr7	StringTie	exon	23124688	23124781	1000	+	.	gene_id "MSTRG.172774"; transcript_id "MSTRG.172774.23"; exon_number "4";
chr7	StringTie	exon	23125048	23125172	1000	+	.	gene_id "MSTRG.172774"; transcript_id "MSTRG.172774.23"; exon_number "5";
chr7	StringTie	exon	23140769	23140944	1000	+	.	gene_id "MSTRG.172774"; transcript_id "MSTRG.172774.23"; exon_number "6";
chr7	StringTie	exon	23143851	23144025	1000	+	.	gene_id "MSTRG.172774"; transcript_id "MSTRG.172774.23"; exon_number "7";
chr7	StringTie	exon	23152067	23152209	1000	+	.	gene_id "MSTRG.172774"; transcript_id "MSTRG.172774.23"; exon_number "8";
chr7	StringTie	exon	23165698	23165938	1000	+	.	gene_id "MSTRG.172774"; transcript_id "MSTRG.172774.23"; exon_number "9";
chr7	StringTie	exon	23167836	23168037	1000	+	.	gene_id "MSTRG.172774"; transcript_id "MSTRG.172774.23"; exon_number "10";
chr7	StringTie	exon	23172948	23173045	1000	+	.	gene_id "MSTRG.172774"; transcript_id "MSTRG.172774.23"; exon_number "11";
chr7	StringTie	exon	23174015	23182489	1000	+	.	gene_id "MSTRG.172774"; transcript_id "MSTRG.172774.23"; exon_number "12";
chr7	StringTie	exon	23185070	23185298	1000	+	.	gene_id "MSTRG.172774"; transcript_id "MSTRG.172774.23"; exon_number "13";
chr7	StringTie	exon	23187052	23187146	1000	+	.	gene_id "MSTRG.172774"; transcript_id "MSTRG.172774.23"; exon_number "14";
chr7	StringTie	exon	23195839	23195915	1000	+	.	gene_id "MSTRG.172774"; transcript_id "MSTRG.172774.23"; exon_number "15";
chr7	StringTie	exon	23196680	23196766	1000	+	.	gene_id "MSTRG.172774"; transcript_id "MSTRG.172774.23"; exon_number "16";
chr7	StringTie	exon	23197173	23197247	1000	+	.	gene_id "MSTRG.172774"; transcript_id "MSTRG.172774.23"; exon_number "17";
chr7	StringTie	exon	23199458	23199541	1000	+	.	gene_id "MSTRG.172774"; transcript_id "MSTRG.172774.23"; exon_number "18";
chr7	StringTie	exon	23200154	23201000	1000	+	.	gene_id "MSTRG.172774"; transcript_id "MSTRG.172774.23"; exon_number "19";
chr7	StringTie	transcript	23105749	23156516	1000	+	.	gene_id "MSTRG.172774"; transcript_id "MSTRG.172774.24";
chr7	StringTie	exon	23105749	23106794	1000	+	.	gene_id "MSTRG.172774"; transcript_id "MSTRG.172774.24"; exon_number "1";
chr7	StringTie	exon	23123777	23123879	1000	+	.	gene_id "MSTRG.172774"; transcript_id "MSTRG.172774.24"; exon_number "2";
chr7	StringTie	exon	23124688	23124781	1000	+	.	gene_id "MSTRG.172774"; transcript_id "MSTRG.172774.24"; exon_number "3";
chr7	StringTie	exon	23125048	23125172	1000	+	.	gene_id "MSTRG.172774"; transcript_id "MSTRG.172774.24"; exon_number "4";
chr7	StringTie	exon	23140769	23140944	1000	+	.	gene_id "MSTRG.172774"; transcript_id "MSTRG.172774.24"; exon_number "5";
chr7	StringTie	exon	23143851	23144025	1000	+	.	gene_id "MSTRG.172774"; transcript_id "MSTRG.172774.24"; exon_number "6";
chr7	StringTie	exon	23152067	23152209	1000	+	.	gene_id "MSTRG.172774"; transcript_id "MSTRG.172774.24"; exon_number "7";
chr7	StringTie	exon	23155991	23156516	1000	+	.	gene_id "MSTRG.172774"; transcript_id "MSTRG.172774.24"; exon_number "8";
chr7	StringTie	transcript	23105749	23201022	1000	+	.	gene_id "MSTRG.172774"; transcript_id "MSTRG.172774.25";
chr7	StringTie	exon	23105749	23106146	1000	+	.	gene_id "MSTRG.172774"; transcript_id "MSTRG.172774.25"; exon_number "1";
chr7	StringTie	exon	23117834	23117964	1000	+	.	gene_id "MSTRG.172774"; transcript_id "MSTRG.172774.25"; exon_number "2";
chr7	StringTie	exon	23123777	23123879	1000	+	.	gene_id "MSTRG.172774"; transcript_id "MSTRG.172774.25"; exon_number "3";
chr7	StringTie	exon	23124688	23124781	1000	+	.	gene_id "MSTRG.172774"; transcript_id "MSTRG.172774.25"; exon_number "4";
chr7	StringTie	exon	23125048	23125172	1000	+	.	gene_id "MSTRG.172774"; transcript_id "MSTRG.172774.25"; exon_number "5";
chr7	StringTie	exon	23125761	23125799	1000	+	.	gene_id "MSTRG.172774"; transcript_id "MSTRG.172774.25"; exon_number "6";
chr7	StringTie	exon	23140769	23140944	1000	+	.	gene_id "MSTRG.172774"; transcript_id "MSTRG.172774.25"; exon_number "7";
chr7	StringTie	exon	23143851	23144025	1000	+	.	gene_id "MSTRG.172774"; transcript_id "MSTRG.172774.25"; exon_number "8";
chr7	StringTie	exon	23152067	23152209	1000	+	.	gene_id "MSTRG.172774"; transcript_id "MSTRG.172774.25"; exon_number "9";
chr7	StringTie	exon	23165698	23165938	1000	+	.	gene_id "MSTRG.172774"; transcript_id "MSTRG.172774.25"; exon_number "10";
chr7	StringTie	exon	23167836	23168037	1000	+	.	gene_id "MSTRG.172774"; transcript_id "MSTRG.172774.25"; exon_number "11";
chr7	StringTie	exon	23172948	23173045	1000	+	.	gene_id "MSTRG.172774"; transcript_id "MSTRG.172774.25"; exon_number "12";
chr7	StringTie	exon	23174015	23182206	1000	+	.	gene_id "MSTRG.172774"; transcript_id "MSTRG.172774.25"; exon_number "13";
chr7	StringTie	exon	23185070	23185298	1000	+	.	gene_id "MSTRG.172774"; transcript_id "MSTRG.172774.25"; exon_number "14";
chr7	StringTie	exon	23187052	23195915	1000	+	.	gene_id "MSTRG.172774"; transcript_id "MSTRG.172774.25"; exon_number "15";
chr7	StringTie	exon	23196680	23196766	1000	+	.	gene_id "MSTRG.172774"; transcript_id "MSTRG.172774.25"; exon_number "16";
chr7	StringTie	exon	23199458	23199542	1000	+	.	gene_id "MSTRG.172774"; transcript_id "MSTRG.172774.25"; exon_number "17";
chr7	StringTie	exon	23200168	23201022	1000	+	.	gene_id "MSTRG.172774"; transcript_id "MSTRG.172774.25"; exon_number "18";
chr7	StringTie	transcript	23105749	23201480	1000	+	.	gene_id "MSTRG.172774"; transcript_id "MSTRG.172774.26";
chr7	StringTie	exon	23105749	23106146	1000	+	.	gene_id "MSTRG.172774"; transcript_id "MSTRG.172774.26"; exon_number "1";
chr7	StringTie	exon	23117834	23117964	1000	+	.	gene_id "MSTRG.172774"; transcript_id "MSTRG.172774.26"; exon_number "2";
chr7	StringTie	exon	23123777	23123879	1000	+	.	gene_id "MSTRG.172774"; transcript_id "MSTRG.172774.26"; exon_number "3";
chr7	StringTie	exon	23124688	23124781	1000	+	.	gene_id "MSTRG.172774"; transcript_id "MSTRG.172774.26"; exon_number "4";
chr7	StringTie	exon	23125048	23125172	1000	+	.	gene_id "MSTRG.172774"; transcript_id "MSTRG.172774.26"; exon_number "5";
chr7	StringTie	exon	23140769	23140944	1000	+	.	gene_id "MSTRG.172774"; transcript_id "MSTRG.172774.26"; exon_number "6";
chr7	StringTie	exon	23143851	23144025	1000	+	.	gene_id "MSTRG.172774"; transcript_id "MSTRG.172774.26"; exon_number "7";
chr7	StringTie	exon	23152067	23152209	1000	+	.	gene_id "MSTRG.172774"; transcript_id "MSTRG.172774.26"; exon_number "8";
chr7	StringTie	exon	23165698	23165938	1000	+	.	gene_id "MSTRG.172774"; transcript_id "MSTRG.172774.26"; exon_number "9";
chr7	StringTie	exon	23167836	23168037	1000	+	.	gene_id "MSTRG.172774"; transcript_id "MSTRG.172774.26"; exon_number "10";
chr7	StringTie	exon	23172948	23173045	1000	+	.	gene_id "MSTRG.172774"; transcript_id "MSTRG.172774.26"; exon_number "11";
chr7	StringTie	exon	23174015	23182206	1000	+	.	gene_id "MSTRG.172774"; transcript_id "MSTRG.172774.26"; exon_number "12";
chr7	StringTie	exon	23185070	23185298	1000	+	.	gene_id "MSTRG.172774"; transcript_id "MSTRG.172774.26"; exon_number "13";
chr7	StringTie	exon	23187052	23187146	1000	+	.	gene_id "MSTRG.172774"; transcript_id "MSTRG.172774.26"; exon_number "14";
chr7	StringTie	exon	23195839	23195915	1000	+	.	gene_id "MSTRG.172774"; transcript_id "MSTRG.172774.26"; exon_number "15";
chr7	StringTie	exon	23196680	23196766	1000	+	.	gene_id "MSTRG.172774"; transcript_id "MSTRG.172774.26"; exon_number "16";
chr7	StringTie	exon	23197173	23197247	1000	+	.	gene_id "MSTRG.172774"; transcript_id "MSTRG.172774.26"; exon_number "17";
chr7	StringTie	exon	23199458	23199542	1000	+	.	gene_id "MSTRG.172774"; transcript_id "MSTRG.172774.26"; exon_number "18";
chr7	StringTie	exon	23200168	23201480	1000	+	.	gene_id "MSTRG.172774"; transcript_id "MSTRG.172774.26"; exon_number "19";
chr7	StringTie	transcript	23105750	23201062	1000	+	.	gene_id "MSTRG.172774"; transcript_id "MSTRG.172774.27";
chr7	StringTie	exon	23105750	23106794	1000	+	.	gene_id "MSTRG.172774"; transcript_id "MSTRG.172774.27"; exon_number "1";
chr7	StringTie	exon	23123777	23123879	1000	+	.	gene_id "MSTRG.172774"; transcript_id "MSTRG.172774.27"; exon_number "2";
chr7	StringTie	exon	23124688	23124781	1000	+	.	gene_id "MSTRG.172774"; transcript_id "MSTRG.172774.27"; exon_number "3";
chr7	StringTie	exon	23125048	23125172	1000	+	.	gene_id "MSTRG.172774"; transcript_id "MSTRG.172774.27"; exon_number "4";
chr7	StringTie	exon	23125761	23125799	1000	+	.	gene_id "MSTRG.172774"; transcript_id "MSTRG.172774.27"; exon_number "5";
chr7	StringTie	exon	23140769	23140944	1000	+	.	gene_id "MSTRG.172774"; transcript_id "MSTRG.172774.27"; exon_number "6";
chr7	StringTie	exon	23143851	23144025	1000	+	.	gene_id "MSTRG.172774"; transcript_id "MSTRG.172774.27"; exon_number "7";
chr7	StringTie	exon	23152067	23152209	1000	+	.	gene_id "MSTRG.172774"; transcript_id "MSTRG.172774.27"; exon_number "8";
chr7	StringTie	exon	23165698	23165938	1000	+	.	gene_id "MSTRG.172774"; transcript_id "MSTRG.172774.27"; exon_number "9";
chr7	StringTie	exon	23167836	23168037	1000	+	.	gene_id "MSTRG.172774"; transcript_id "MSTRG.172774.27"; exon_number "10";
chr7	StringTie	exon	23172948	23173045	1000	+	.	gene_id "MSTRG.172774"; transcript_id "MSTRG.172774.27"; exon_number "11";
chr7	StringTie	exon	23174015	23182489	1000	+	.	gene_id "MSTRG.172774"; transcript_id "MSTRG.172774.27"; exon_number "12";
chr7	StringTie	exon	23185070	23185298	1000	+	.	gene_id "MSTRG.172774"; transcript_id "MSTRG.172774.27"; exon_number "13";
chr7	StringTie	exon	23187052	23187146	1000	+	.	gene_id "MSTRG.172774"; transcript_id "MSTRG.172774.27"; exon_number "14";
chr7	StringTie	exon	23195839	23195915	1000	+	.	gene_id "MSTRG.172774"; transcript_id "MSTRG.172774.27"; exon_number "15";
chr7	StringTie	exon	23196680	23196766	1000	+	.	gene_id "MSTRG.172774"; transcript_id "MSTRG.172774.27"; exon_number "16";
chr7	StringTie	exon	23199458	23199542	1000	+	.	gene_id "MSTRG.172774"; transcript_id "MSTRG.172774.27"; exon_number "17";
chr7	StringTie	exon	23200168	23201062	1000	+	.	gene_id "MSTRG.172774"; transcript_id "MSTRG.172774.27"; exon_number "18";
chr7	StringTie	transcript	23105755	23156599	1000	+	.	gene_id "MSTRG.172774"; transcript_id "MSTRG.172774.28";
chr7	StringTie	exon	23105755	23106146	1000	+	.	gene_id "MSTRG.172774"; transcript_id "MSTRG.172774.28"; exon_number "1";
chr7	StringTie	exon	23123777	23123879	1000	+	.	gene_id "MSTRG.172774"; transcript_id "MSTRG.172774.28"; exon_number "2";
chr7	StringTie	exon	23124688	23124781	1000	+	.	gene_id "MSTRG.172774"; transcript_id "MSTRG.172774.28"; exon_number "3";
chr7	StringTie	exon	23125048	23125172	1000	+	.	gene_id "MSTRG.172774"; transcript_id "MSTRG.172774.28"; exon_number "4";
chr7	StringTie	exon	23125761	23125799	1000	+	.	gene_id "MSTRG.172774"; transcript_id "MSTRG.172774.28"; exon_number "5";
chr7	StringTie	exon	23140769	23140926	1000	+	.	gene_id "MSTRG.172774"; transcript_id "MSTRG.172774.28"; exon_number "6";
chr7	StringTie	exon	23143851	23144025	1000	+	.	gene_id "MSTRG.172774"; transcript_id "MSTRG.172774.28"; exon_number "7";
chr7	StringTie	exon	23152067	23152209	1000	+	.	gene_id "MSTRG.172774"; transcript_id "MSTRG.172774.28"; exon_number "8";
chr7	StringTie	exon	23155991	23156599	1000	+	.	gene_id "MSTRG.172774"; transcript_id "MSTRG.172774.28"; exon_number "9";
chr7	StringTie	transcript	23105758	23201802	1000	+	.	gene_id "MSTRG.172774"; transcript_id "MSTRG.172774.29";
chr7	StringTie	exon	23105758	23106146	1000	+	.	gene_id "MSTRG.172774"; transcript_id "MSTRG.172774.29"; exon_number "1";
chr7	StringTie	exon	23140769	23140944	1000	+	.	gene_id "MSTRG.172774"; transcript_id "MSTRG.172774.29"; exon_number "2";
chr7	StringTie	exon	23143851	23144025	1000	+	.	gene_id "MSTRG.172774"; transcript_id "MSTRG.172774.29"; exon_number "3";
chr7	StringTie	exon	23152067	23152209	1000	+	.	gene_id "MSTRG.172774"; transcript_id "MSTRG.172774.29"; exon_number "4";
chr7	StringTie	exon	23165698	23165934	1000	+	.	gene_id "MSTRG.172774"; transcript_id "MSTRG.172774.29"; exon_number "5";
chr7	StringTie	exon	23167836	23168037	1000	+	.	gene_id "MSTRG.172774"; transcript_id "MSTRG.172774.29"; exon_number "6";
chr7	StringTie	exon	23172948	23173045	1000	+	.	gene_id "MSTRG.172774"; transcript_id "MSTRG.172774.29"; exon_number "7";
chr7	StringTie	exon	23174015	23182206	1000	+	.	gene_id "MSTRG.172774"; transcript_id "MSTRG.172774.29"; exon_number "8";
chr7	StringTie	exon	23185080	23185298	1000	+	.	gene_id "MSTRG.172774"; transcript_id "MSTRG.172774.29"; exon_number "9";
chr7	StringTie	exon	23187052	23187146	1000	+	.	gene_id "MSTRG.172774"; transcript_id "MSTRG.172774.29"; exon_number "10";
chr7	StringTie	exon	23196680	23196766	1000	+	.	gene_id "MSTRG.172774"; transcript_id "MSTRG.172774.29"; exon_number "11";
chr7	StringTie	exon	23199458	23199542	1000	+	.	gene_id "MSTRG.172774"; transcript_id "MSTRG.172774.29"; exon_number "12";
chr7	StringTie	exon	23200168	23201802	1000	+	.	gene_id "MSTRG.172774"; transcript_id "MSTRG.172774.29"; exon_number "13";
chr7	StringTie	transcript	23105701	23156846	1000	+	.	gene_id "MSTRG.172774"; transcript_id "MSTRG.172774.3";
chr7	StringTie	exon	23105701	23106146	1000	+	.	gene_id "MSTRG.172774"; transcript_id "MSTRG.172774.3"; exon_number "1";
chr7	StringTie	exon	23123777	23123879	1000	+	.	gene_id "MSTRG.172774"; transcript_id "MSTRG.172774.3"; exon_number "2";
chr7	StringTie	exon	23124688	23124781	1000	+	.	gene_id "MSTRG.172774"; transcript_id "MSTRG.172774.3"; exon_number "3";
chr7	StringTie	exon	23125048	23125172	1000	+	.	gene_id "MSTRG.172774"; transcript_id "MSTRG.172774.3"; exon_number "4";
chr7	StringTie	exon	23125761	23125799	1000	+	.	gene_id "MSTRG.172774"; transcript_id "MSTRG.172774.3"; exon_number "5";
chr7	StringTie	exon	23140769	23140944	1000	+	.	gene_id "MSTRG.172774"; transcript_id "MSTRG.172774.3"; exon_number "6";
chr7	StringTie	exon	23143851	23144025	1000	+	.	gene_id "MSTRG.172774"; transcript_id "MSTRG.172774.3"; exon_number "7";
chr7	StringTie	exon	23152067	23152209	1000	+	.	gene_id "MSTRG.172774"; transcript_id "MSTRG.172774.3"; exon_number "8";
chr7	StringTie	exon	23155991	23156846	1000	+	.	gene_id "MSTRG.172774"; transcript_id "MSTRG.172774.3"; exon_number "9";
chr7	StringTie	transcript	23105760	23156599	1000	+	.	gene_id "MSTRG.172774"; transcript_id "MSTRG.172774.32";
chr7	StringTie	exon	23105760	23106146	1000	+	.	gene_id "MSTRG.172774"; transcript_id "MSTRG.172774.32"; exon_number "1";
chr7	StringTie	exon	23117834	23117964	1000	+	.	gene_id "MSTRG.172774"; transcript_id "MSTRG.172774.32"; exon_number "2";
chr7	StringTie	exon	23123777	23123879	1000	+	.	gene_id "MSTRG.172774"; transcript_id "MSTRG.172774.32"; exon_number "3";
chr7	StringTie	exon	23124688	23124781	1000	+	.	gene_id "MSTRG.172774"; transcript_id "MSTRG.172774.32"; exon_number "4";
chr7	StringTie	exon	23125048	23125172	1000	+	.	gene_id "MSTRG.172774"; transcript_id "MSTRG.172774.32"; exon_number "5";
chr7	StringTie	exon	23140769	23140943	1000	+	.	gene_id "MSTRG.172774"; transcript_id "MSTRG.172774.32"; exon_number "6";
chr7	StringTie	exon	23143851	23144025	1000	+	.	gene_id "MSTRG.172774"; transcript_id "MSTRG.172774.32"; exon_number "7";
chr7	StringTie	exon	23152067	23152209	1000	+	.	gene_id "MSTRG.172774"; transcript_id "MSTRG.172774.32"; exon_number "8";
chr7	StringTie	exon	23155991	23156599	1000	+	.	gene_id "MSTRG.172774"; transcript_id "MSTRG.172774.32"; exon_number "9";
chr7	StringTie	transcript	23105762	23201241	1000	+	.	gene_id "MSTRG.172774"; transcript_id "MSTRG.172774.33";
chr7	StringTie	exon	23105762	23106146	1000	+	.	gene_id "MSTRG.172774"; transcript_id "MSTRG.172774.33"; exon_number "1";
chr7	StringTie	exon	23123777	23123879	1000	+	.	gene_id "MSTRG.172774"; transcript_id "MSTRG.172774.33"; exon_number "2";
chr7	StringTie	exon	23124688	23124781	1000	+	.	gene_id "MSTRG.172774"; transcript_id "MSTRG.172774.33"; exon_number "3";
chr7	StringTie	exon	23125048	23125172	1000	+	.	gene_id "MSTRG.172774"; transcript_id "MSTRG.172774.33"; exon_number "4";
chr7	StringTie	exon	23125761	23125799	1000	+	.	gene_id "MSTRG.172774"; transcript_id "MSTRG.172774.33"; exon_number "5";
chr7	StringTie	exon	23140769	23140944	1000	+	.	gene_id "MSTRG.172774"; transcript_id "MSTRG.172774.33"; exon_number "6";
chr7	StringTie	exon	23143851	23144025	1000	+	.	gene_id "MSTRG.172774"; transcript_id "MSTRG.172774.33"; exon_number "7";
chr7	StringTie	exon	23152067	23152209	1000	+	.	gene_id "MSTRG.172774"; transcript_id "MSTRG.172774.33"; exon_number "8";
chr7	StringTie	exon	23165698	23165938	1000	+	.	gene_id "MSTRG.172774"; transcript_id "MSTRG.172774.33"; exon_number "9";
chr7	StringTie	exon	23167836	23168037	1000	+	.	gene_id "MSTRG.172774"; transcript_id "MSTRG.172774.33"; exon_number "10";
chr7	StringTie	exon	23172948	23173045	1000	+	.	gene_id "MSTRG.172774"; transcript_id "MSTRG.172774.33"; exon_number "11";
chr7	StringTie	exon	23174015	23182485	1000	+	.	gene_id "MSTRG.172774"; transcript_id "MSTRG.172774.33"; exon_number "12";
chr7	StringTie	exon	23185070	23185298	1000	+	.	gene_id "MSTRG.172774"; transcript_id "MSTRG.172774.33"; exon_number "13";
chr7	StringTie	exon	23187052	23187146	1000	+	.	gene_id "MSTRG.172774"; transcript_id "MSTRG.172774.33"; exon_number "14";
chr7	StringTie	exon	23196680	23196766	1000	+	.	gene_id "MSTRG.172774"; transcript_id "MSTRG.172774.33"; exon_number "15";
chr7	StringTie	exon	23199458	23199542	1000	+	.	gene_id "MSTRG.172774"; transcript_id "MSTRG.172774.33"; exon_number "16";
chr7	StringTie	exon	23200168	23201241	1000	+	.	gene_id "MSTRG.172774"; transcript_id "MSTRG.172774.33"; exon_number "17";
chr7	StringTie	transcript	23105762	23144503	1000	+	.	gene_id "MSTRG.172774"; transcript_id "MSTRG.172774.34";
chr7	StringTie	exon	23105762	23106146	1000	+	.	gene_id "MSTRG.172774"; transcript_id "MSTRG.172774.34"; exon_number "1";
chr7	StringTie	exon	23123777	23123878	1000	+	.	gene_id "MSTRG.172774"; transcript_id "MSTRG.172774.34"; exon_number "2";
chr7	StringTie	exon	23124688	23124781	1000	+	.	gene_id "MSTRG.172774"; transcript_id "MSTRG.172774.34"; exon_number "3";
chr7	StringTie	exon	23125048	23125172	1000	+	.	gene_id "MSTRG.172774"; transcript_id "MSTRG.172774.34"; exon_number "4";
chr7	StringTie	exon	23140769	23140944	1000	+	.	gene_id "MSTRG.172774"; transcript_id "MSTRG.172774.34"; exon_number "5";
chr7	StringTie	exon	23143851	23144503	1000	+	.	gene_id "MSTRG.172774"; transcript_id "MSTRG.172774.34"; exon_number "6";
chr7	StringTie	transcript	23105762	23205620	1000	+	.	gene_id "MSTRG.172774"; transcript_id "MSTRG.172774.35";
chr7	StringTie	exon	23105762	23106794	1000	+	.	gene_id "MSTRG.172774"; transcript_id "MSTRG.172774.35"; exon_number "1";
chr7	StringTie	exon	23117834	23117964	1000	+	.	gene_id "MSTRG.172774"; transcript_id "MSTRG.172774.35"; exon_number "2";
chr7	StringTie	exon	23123777	23123879	1000	+	.	gene_id "MSTRG.172774"; transcript_id "MSTRG.172774.35"; exon_number "3";
chr7	StringTie	exon	23124688	23124781	1000	+	.	gene_id "MSTRG.172774"; transcript_id "MSTRG.172774.35"; exon_number "4";
chr7	StringTie	exon	23125048	23125172	1000	+	.	gene_id "MSTRG.172774"; transcript_id "MSTRG.172774.35"; exon_number "5";
chr7	StringTie	exon	23125761	23125799	1000	+	.	gene_id "MSTRG.172774"; transcript_id "MSTRG.172774.35"; exon_number "6";
chr7	StringTie	exon	23140769	23140944	1000	+	.	gene_id "MSTRG.172774"; transcript_id "MSTRG.172774.35"; exon_number "7";
chr7	StringTie	exon	23143851	23144025	1000	+	.	gene_id "MSTRG.172774"; transcript_id "MSTRG.172774.35"; exon_number "8";
chr7	StringTie	exon	23152067	23152209	1000	+	.	gene_id "MSTRG.172774"; transcript_id "MSTRG.172774.35"; exon_number "9";
chr7	StringTie	exon	23165698	23165938	1000	+	.	gene_id "MSTRG.172774"; transcript_id "MSTRG.172774.35"; exon_number "10";
chr7	StringTie	exon	23167836	23168037	1000	+	.	gene_id "MSTRG.172774"; transcript_id "MSTRG.172774.35"; exon_number "11";
chr7	StringTie	exon	23172948	23173045	1000	+	.	gene_id "MSTRG.172774"; transcript_id "MSTRG.172774.35"; exon_number "12";
chr7	StringTie	exon	23174015	23182206	1000	+	.	gene_id "MSTRG.172774"; transcript_id "MSTRG.172774.35"; exon_number "13";
chr7	StringTie	exon	23185070	23185298	1000	+	.	gene_id "MSTRG.172774"; transcript_id "MSTRG.172774.35"; exon_number "14";
chr7	StringTie	exon	23187052	23195915	1000	+	.	gene_id "MSTRG.172774"; transcript_id "MSTRG.172774.35"; exon_number "15";
chr7	StringTie	exon	23196680	23196766	1000	+	.	gene_id "MSTRG.172774"; transcript_id "MSTRG.172774.35"; exon_number "16";
chr7	StringTie	exon	23199458	23199542	1000	+	.	gene_id "MSTRG.172774"; transcript_id "MSTRG.172774.35"; exon_number "17";
chr7	StringTie	exon	23200168	23205620	1000	+	.	gene_id "MSTRG.172774"; transcript_id "MSTRG.172774.35"; exon_number "18";
chr7	StringTie	transcript	23105762	23201088	1000	+	.	gene_id "MSTRG.172774"; transcript_id "MSTRG.172774.36";
chr7	StringTie	exon	23105762	23106146	1000	+	.	gene_id "MSTRG.172774"; transcript_id "MSTRG.172774.36"; exon_number "1";
chr7	StringTie	exon	23123777	23123879	1000	+	.	gene_id "MSTRG.172774"; transcript_id "MSTRG.172774.36"; exon_number "2";
chr7	StringTie	exon	23124688	23124781	1000	+	.	gene_id "MSTRG.172774"; transcript_id "MSTRG.172774.36"; exon_number "3";
chr7	StringTie	exon	23125048	23125172	1000	+	.	gene_id "MSTRG.172774"; transcript_id "MSTRG.172774.36"; exon_number "4";
chr7	StringTie	exon	23140769	23140944	1000	+	.	gene_id "MSTRG.172774"; transcript_id "MSTRG.172774.36"; exon_number "5";
chr7	StringTie	exon	23143851	23144025	1000	+	.	gene_id "MSTRG.172774"; transcript_id "MSTRG.172774.36"; exon_number "6";
chr7	StringTie	exon	23152067	23152209	1000	+	.	gene_id "MSTRG.172774"; transcript_id "MSTRG.172774.36"; exon_number "7";
chr7	StringTie	exon	23165698	23165938	1000	+	.	gene_id "MSTRG.172774"; transcript_id "MSTRG.172774.36"; exon_number "8";
chr7	StringTie	exon	23167836	23168037	1000	+	.	gene_id "MSTRG.172774"; transcript_id "MSTRG.172774.36"; exon_number "9";
chr7	StringTie	exon	23172948	23173027	1000	+	.	gene_id "MSTRG.172774"; transcript_id "MSTRG.172774.36"; exon_number "10";
chr7	StringTie	exon	23174015	23182206	1000	+	.	gene_id "MSTRG.172774"; transcript_id "MSTRG.172774.36"; exon_number "11";
chr7	StringTie	exon	23185070	23185298	1000	+	.	gene_id "MSTRG.172774"; transcript_id "MSTRG.172774.36"; exon_number "12";
chr7	StringTie	exon	23187052	23195915	1000	+	.	gene_id "MSTRG.172774"; transcript_id "MSTRG.172774.36"; exon_number "13";
chr7	StringTie	exon	23196680	23196766	1000	+	.	gene_id "MSTRG.172774"; transcript_id "MSTRG.172774.36"; exon_number "14";
chr7	StringTie	exon	23199458	23199542	1000	+	.	gene_id "MSTRG.172774"; transcript_id "MSTRG.172774.36"; exon_number "15";
chr7	StringTie	exon	23200168	23201088	1000	+	.	gene_id "MSTRG.172774"; transcript_id "MSTRG.172774.36"; exon_number "16";
chr7	StringTie	transcript	23105763	23201319	1000	+	.	gene_id "MSTRG.172774"; transcript_id "MSTRG.172774.37";
chr7	StringTie	exon	23105763	23106146	1000	+	.	gene_id "MSTRG.172774"; transcript_id "MSTRG.172774.37"; exon_number "1";
chr7	StringTie	exon	23123777	23123879	1000	+	.	gene_id "MSTRG.172774"; transcript_id "MSTRG.172774.37"; exon_number "2";
chr7	StringTie	exon	23124688	23124781	1000	+	.	gene_id "MSTRG.172774"; transcript_id "MSTRG.172774.37"; exon_number "3";
chr7	StringTie	exon	23125048	23125172	1000	+	.	gene_id "MSTRG.172774"; transcript_id "MSTRG.172774.37"; exon_number "4";
chr7	StringTie	exon	23125761	23125799	1000	+	.	gene_id "MSTRG.172774"; transcript_id "MSTRG.172774.37"; exon_number "5";
chr7	StringTie	exon	23140769	23140944	1000	+	.	gene_id "MSTRG.172774"; transcript_id "MSTRG.172774.37"; exon_number "6";
chr7	StringTie	exon	23143851	23144025	1000	+	.	gene_id "MSTRG.172774"; transcript_id "MSTRG.172774.37"; exon_number "7";
chr7	StringTie	exon	23152067	23152209	1000	+	.	gene_id "MSTRG.172774"; transcript_id "MSTRG.172774.37"; exon_number "8";
chr7	StringTie	exon	23165698	23165938	1000	+	.	gene_id "MSTRG.172774"; transcript_id "MSTRG.172774.37"; exon_number "9";
chr7	StringTie	exon	23167836	23168037	1000	+	.	gene_id "MSTRG.172774"; transcript_id "MSTRG.172774.37"; exon_number "10";
chr7	StringTie	exon	23172948	23173045	1000	+	.	gene_id "MSTRG.172774"; transcript_id "MSTRG.172774.37"; exon_number "11";
chr7	StringTie	exon	23174015	23182206	1000	+	.	gene_id "MSTRG.172774"; transcript_id "MSTRG.172774.37"; exon_number "12";
chr7	StringTie	exon	23185080	23185298	1000	+	.	gene_id "MSTRG.172774"; transcript_id "MSTRG.172774.37"; exon_number "13";
chr7	StringTie	exon	23187052	23195915	1000	+	.	gene_id "MSTRG.172774"; transcript_id "MSTRG.172774.37"; exon_number "14";
chr7	StringTie	exon	23196680	23196766	1000	+	.	gene_id "MSTRG.172774"; transcript_id "MSTRG.172774.37"; exon_number "15";
chr7	StringTie	exon	23199458	23199542	1000	+	.	gene_id "MSTRG.172774"; transcript_id "MSTRG.172774.37"; exon_number "16";
chr7	StringTie	exon	23200168	23201319	1000	+	.	gene_id "MSTRG.172774"; transcript_id "MSTRG.172774.37"; exon_number "17";
chr7	StringTie	transcript	23105763	23175430	1000	+	.	gene_id "MSTRG.172774"; transcript_id "MSTRG.172774.38";
chr7	StringTie	exon	23105763	23106146	1000	+	.	gene_id "MSTRG.172774"; transcript_id "MSTRG.172774.38"; exon_number "1";
chr7	StringTie	exon	23123777	23123879	1000	+	.	gene_id "MSTRG.172774"; transcript_id "MSTRG.172774.38"; exon_number "2";
chr7	StringTie	exon	23124688	23124781	1000	+	.	gene_id "MSTRG.172774"; transcript_id "MSTRG.172774.38"; exon_number "3";
chr7	StringTie	exon	23125048	23125172	1000	+	.	gene_id "MSTRG.172774"; transcript_id "MSTRG.172774.38"; exon_number "4";
chr7	StringTie	exon	23125761	23125799	1000	+	.	gene_id "MSTRG.172774"; transcript_id "MSTRG.172774.38"; exon_number "5";
chr7	StringTie	exon	23140769	23140944	1000	+	.	gene_id "MSTRG.172774"; transcript_id "MSTRG.172774.38"; exon_number "6";
chr7	StringTie	exon	23143851	23144025	1000	+	.	gene_id "MSTRG.172774"; transcript_id "MSTRG.172774.38"; exon_number "7";
chr7	StringTie	exon	23147669	23147781	1000	+	.	gene_id "MSTRG.172774"; transcript_id "MSTRG.172774.38"; exon_number "8";
chr7	StringTie	exon	23152067	23152209	1000	+	.	gene_id "MSTRG.172774"; transcript_id "MSTRG.172774.38"; exon_number "9";
chr7	StringTie	exon	23165698	23165934	1000	+	.	gene_id "MSTRG.172774"; transcript_id "MSTRG.172774.38"; exon_number "10";
chr7	StringTie	exon	23167836	23168037	1000	+	.	gene_id "MSTRG.172774"; transcript_id "MSTRG.172774.38"; exon_number "11";
chr7	StringTie	exon	23172948	23173045	1000	+	.	gene_id "MSTRG.172774"; transcript_id "MSTRG.172774.38"; exon_number "12";
chr7	StringTie	exon	23174015	23175430	1000	+	.	gene_id "MSTRG.172774"; transcript_id "MSTRG.172774.38"; exon_number "13";
chr7	StringTie	transcript	23105767	23177652	1000	+	.	gene_id "MSTRG.172774"; transcript_id "MSTRG.172774.39";
chr7	StringTie	exon	23105767	23106146	1000	+	.	gene_id "MSTRG.172774"; transcript_id "MSTRG.172774.39"; exon_number "1";
chr7	StringTie	exon	23117834	23117964	1000	+	.	gene_id "MSTRG.172774"; transcript_id "MSTRG.172774.39"; exon_number "2";
chr7	StringTie	exon	23121485	23121578	1000	+	.	gene_id "MSTRG.172774"; transcript_id "MSTRG.172774.39"; exon_number "3";
chr7	StringTie	exon	23123777	23123879	1000	+	.	gene_id "MSTRG.172774"; transcript_id "MSTRG.172774.39"; exon_number "4";
chr7	StringTie	exon	23124688	23124781	1000	+	.	gene_id "MSTRG.172774"; transcript_id "MSTRG.172774.39"; exon_number "5";
chr7	StringTie	exon	23125048	23125172	1000	+	.	gene_id "MSTRG.172774"; transcript_id "MSTRG.172774.39"; exon_number "6";
chr7	StringTie	exon	23140769	23140944	1000	+	.	gene_id "MSTRG.172774"; transcript_id "MSTRG.172774.39"; exon_number "7";
chr7	StringTie	exon	23143851	23144025	1000	+	.	gene_id "MSTRG.172774"; transcript_id "MSTRG.172774.39"; exon_number "8";
chr7	StringTie	exon	23152067	23152209	1000	+	.	gene_id "MSTRG.172774"; transcript_id "MSTRG.172774.39"; exon_number "9";
chr7	StringTie	exon	23165698	23165938	1000	+	.	gene_id "MSTRG.172774"; transcript_id "MSTRG.172774.39"; exon_number "10";
chr7	StringTie	exon	23167836	23168037	1000	+	.	gene_id "MSTRG.172774"; transcript_id "MSTRG.172774.39"; exon_number "11";
chr7	StringTie	exon	23172948	23173045	1000	+	.	gene_id "MSTRG.172774"; transcript_id "MSTRG.172774.39"; exon_number "12";
chr7	StringTie	exon	23174015	23177652	1000	+	.	gene_id "MSTRG.172774"; transcript_id "MSTRG.172774.39"; exon_number "13";
chr7	StringTie	transcript	23105701	23156849	1000	+	.	gene_id "MSTRG.172774"; transcript_id "MSTRG.172774.4";
chr7	StringTie	exon	23105701	23106146	1000	+	.	gene_id "MSTRG.172774"; transcript_id "MSTRG.172774.4"; exon_number "1";
chr7	StringTie	exon	23117834	23117964	1000	+	.	gene_id "MSTRG.172774"; transcript_id "MSTRG.172774.4"; exon_number "2";
chr7	StringTie	exon	23123777	23123879	1000	+	.	gene_id "MSTRG.172774"; transcript_id "MSTRG.172774.4"; exon_number "3";
chr7	StringTie	exon	23124688	23124781	1000	+	.	gene_id "MSTRG.172774"; transcript_id "MSTRG.172774.4"; exon_number "4";
chr7	StringTie	exon	23125048	23125172	1000	+	.	gene_id "MSTRG.172774"; transcript_id "MSTRG.172774.4"; exon_number "5";
chr7	StringTie	exon	23125761	23125799	1000	+	.	gene_id "MSTRG.172774"; transcript_id "MSTRG.172774.4"; exon_number "6";
chr7	StringTie	exon	23140769	23140944	1000	+	.	gene_id "MSTRG.172774"; transcript_id "MSTRG.172774.4"; exon_number "7";
chr7	StringTie	exon	23143851	23144025	1000	+	.	gene_id "MSTRG.172774"; transcript_id "MSTRG.172774.4"; exon_number "8";
chr7	StringTie	exon	23152067	23152209	1000	+	.	gene_id "MSTRG.172774"; transcript_id "MSTRG.172774.4"; exon_number "9";
chr7	StringTie	exon	23155991	23156849	1000	+	.	gene_id "MSTRG.172774"; transcript_id "MSTRG.172774.4"; exon_number "10";
chr7	StringTie	transcript	23105769	23156513	1000	+	.	gene_id "MSTRG.172774"; transcript_id "MSTRG.172774.40";
chr7	StringTie	exon	23105769	23106146	1000	+	.	gene_id "MSTRG.172774"; transcript_id "MSTRG.172774.40"; exon_number "1";
chr7	StringTie	exon	23123777	23123879	1000	+	.	gene_id "MSTRG.172774"; transcript_id "MSTRG.172774.40"; exon_number "2";
chr7	StringTie	exon	23124688	23124781	1000	+	.	gene_id "MSTRG.172774"; transcript_id "MSTRG.172774.40"; exon_number "3";
chr7	StringTie	exon	23125048	23125172	1000	+	.	gene_id "MSTRG.172774"; transcript_id "MSTRG.172774.40"; exon_number "4";
chr7	StringTie	exon	23125761	23127210	1000	+	.	gene_id "MSTRG.172774"; transcript_id "MSTRG.172774.40"; exon_number "5";
chr7	StringTie	exon	23140769	23140944	1000	+	.	gene_id "MSTRG.172774"; transcript_id "MSTRG.172774.40"; exon_number "6";
chr7	StringTie	exon	23143851	23144025	1000	+	.	gene_id "MSTRG.172774"; transcript_id "MSTRG.172774.40"; exon_number "7";
chr7	StringTie	exon	23152067	23152209	1000	+	.	gene_id "MSTRG.172774"; transcript_id "MSTRG.172774.40"; exon_number "8";
chr7	StringTie	exon	23155991	23156513	1000	+	.	gene_id "MSTRG.172774"; transcript_id "MSTRG.172774.40"; exon_number "9";
chr7	StringTie	transcript	23105770	23131952	1000	+	.	gene_id "MSTRG.172774"; transcript_id "MSTRG.172774.41";
chr7	StringTie	exon	23105770	23106146	1000	+	.	gene_id "MSTRG.172774"; transcript_id "MSTRG.172774.41"; exon_number "1";
chr7	StringTie	exon	23117834	23117964	1000	+	.	gene_id "MSTRG.172774"; transcript_id "MSTRG.172774.41"; exon_number "2";
chr7	StringTie	exon	23123777	23123879	1000	+	.	gene_id "MSTRG.172774"; transcript_id "MSTRG.172774.41"; exon_number "3";
chr7	StringTie	exon	23124688	23124781	1000	+	.	gene_id "MSTRG.172774"; transcript_id "MSTRG.172774.41"; exon_number "4";
chr7	StringTie	exon	23125048	23125172	1000	+	.	gene_id "MSTRG.172774"; transcript_id "MSTRG.172774.41"; exon_number "5";
chr7	StringTie	exon	23125761	23127210	1000	+	.	gene_id "MSTRG.172774"; transcript_id "MSTRG.172774.41"; exon_number "6";
chr7	StringTie	exon	23129564	23131952	1000	+	.	gene_id "MSTRG.172774"; transcript_id "MSTRG.172774.41"; exon_number "7";
chr7	StringTie	transcript	23105771	23150347	1000	+	.	gene_id "MSTRG.172774"; transcript_id "MSTRG.172774.42";
chr7	StringTie	exon	23105771	23106146	1000	+	.	gene_id "MSTRG.172774"; transcript_id "MSTRG.172774.42"; exon_number "1";
chr7	StringTie	exon	23117834	23117964	1000	+	.	gene_id "MSTRG.172774"; transcript_id "MSTRG.172774.42"; exon_number "2";
chr7	StringTie	exon	23123777	23123879	1000	+	.	gene_id "MSTRG.172774"; transcript_id "MSTRG.172774.42"; exon_number "3";
chr7	StringTie	exon	23124688	23124781	1000	+	.	gene_id "MSTRG.172774"; transcript_id "MSTRG.172774.42"; exon_number "4";
chr7	StringTie	exon	23125048	23125172	1000	+	.	gene_id "MSTRG.172774"; transcript_id "MSTRG.172774.42"; exon_number "5";
chr7	StringTie	exon	23125761	23127210	1000	+	.	gene_id "MSTRG.172774"; transcript_id "MSTRG.172774.42"; exon_number "6";
chr7	StringTie	exon	23140769	23140944	1000	+	.	gene_id "MSTRG.172774"; transcript_id "MSTRG.172774.42"; exon_number "7";
chr7	StringTie	exon	23143851	23143914	1000	+	.	gene_id "MSTRG.172774"; transcript_id "MSTRG.172774.42"; exon_number "8";
chr7	StringTie	exon	23148915	23150347	1000	+	.	gene_id "MSTRG.172774"; transcript_id "MSTRG.172774.42"; exon_number "9";
chr7	StringTie	transcript	23105771	23175478	1000	+	.	gene_id "MSTRG.172774"; transcript_id "MSTRG.172774.43";
chr7	StringTie	exon	23105771	23106146	1000	+	.	gene_id "MSTRG.172774"; transcript_id "MSTRG.172774.43"; exon_number "1";
chr7	StringTie	exon	23123777	23123879	1000	+	.	gene_id "MSTRG.172774"; transcript_id "MSTRG.172774.43"; exon_number "2";
chr7	StringTie	exon	23124688	23124781	1000	+	.	gene_id "MSTRG.172774"; transcript_id "MSTRG.172774.43"; exon_number "3";
chr7	StringTie	exon	23125048	23125172	1000	+	.	gene_id "MSTRG.172774"; transcript_id "MSTRG.172774.43"; exon_number "4";
chr7	StringTie	exon	23125761	23125799	1000	+	.	gene_id "MSTRG.172774"; transcript_id "MSTRG.172774.43"; exon_number "5";
chr7	StringTie	exon	23140769	23140944	1000	+	.	gene_id "MSTRG.172774"; transcript_id "MSTRG.172774.43"; exon_number "6";
chr7	StringTie	exon	23143851	23144025	1000	+	.	gene_id "MSTRG.172774"; transcript_id "MSTRG.172774.43"; exon_number "7";
chr7	StringTie	exon	23152067	23152209	1000	+	.	gene_id "MSTRG.172774"; transcript_id "MSTRG.172774.43"; exon_number "8";
chr7	StringTie	exon	23165698	23165934	1000	+	.	gene_id "MSTRG.172774"; transcript_id "MSTRG.172774.43"; exon_number "9";
chr7	StringTie	exon	23167836	23168037	1000	+	.	gene_id "MSTRG.172774"; transcript_id "MSTRG.172774.43"; exon_number "10";
chr7	StringTie	exon	23172948	23173045	1000	+	.	gene_id "MSTRG.172774"; transcript_id "MSTRG.172774.43"; exon_number "11";
chr7	StringTie	exon	23174015	23175478	1000	+	.	gene_id "MSTRG.172774"; transcript_id "MSTRG.172774.43"; exon_number "12";
chr7	StringTie	transcript	23105772	23201488	1000	+	.	gene_id "MSTRG.172774"; transcript_id "MSTRG.172774.44";
chr7	StringTie	exon	23105772	23106794	1000	+	.	gene_id "MSTRG.172774"; transcript_id "MSTRG.172774.44"; exon_number "1";
chr7	StringTie	exon	23117834	23117964	1000	+	.	gene_id "MSTRG.172774"; transcript_id "MSTRG.172774.44"; exon_number "2";
chr7	StringTie	exon	23123777	23123879	1000	+	.	gene_id "MSTRG.172774"; transcript_id "MSTRG.172774.44"; exon_number "3";
chr7	StringTie	exon	23124688	23124781	1000	+	.	gene_id "MSTRG.172774"; transcript_id "MSTRG.172774.44"; exon_number "4";
chr7	StringTie	exon	23125048	23125172	1000	+	.	gene_id "MSTRG.172774"; transcript_id "MSTRG.172774.44"; exon_number "5";
chr7	StringTie	exon	23140769	23140944	1000	+	.	gene_id "MSTRG.172774"; transcript_id "MSTRG.172774.44"; exon_number "6";
chr7	StringTie	exon	23143851	23144025	1000	+	.	gene_id "MSTRG.172774"; transcript_id "MSTRG.172774.44"; exon_number "7";
chr7	StringTie	exon	23152067	23152209	1000	+	.	gene_id "MSTRG.172774"; transcript_id "MSTRG.172774.44"; exon_number "8";
chr7	StringTie	exon	23165698	23165938	1000	+	.	gene_id "MSTRG.172774"; transcript_id "MSTRG.172774.44"; exon_number "9";
chr7	StringTie	exon	23167836	23168037	1000	+	.	gene_id "MSTRG.172774"; transcript_id "MSTRG.172774.44"; exon_number "10";
chr7	StringTie	exon	23172948	23173045	1000	+	.	gene_id "MSTRG.172774"; transcript_id "MSTRG.172774.44"; exon_number "11";
chr7	StringTie	exon	23174015	23182206	1000	+	.	gene_id "MSTRG.172774"; transcript_id "MSTRG.172774.44"; exon_number "12";
chr7	StringTie	exon	23185080	23185298	1000	+	.	gene_id "MSTRG.172774"; transcript_id "MSTRG.172774.44"; exon_number "13";
chr7	StringTie	exon	23187052	23187146	1000	+	.	gene_id "MSTRG.172774"; transcript_id "MSTRG.172774.44"; exon_number "14";
chr7	StringTie	exon	23195839	23195915	1000	+	.	gene_id "MSTRG.172774"; transcript_id "MSTRG.172774.44"; exon_number "15";
chr7	StringTie	exon	23196680	23196766	1000	+	.	gene_id "MSTRG.172774"; transcript_id "MSTRG.172774.44"; exon_number "16";
chr7	StringTie	exon	23199458	23199542	1000	+	.	gene_id "MSTRG.172774"; transcript_id "MSTRG.172774.44"; exon_number "17";
chr7	StringTie	exon	23200168	23201488	1000	+	.	gene_id "MSTRG.172774"; transcript_id "MSTRG.172774.44"; exon_number "18";
chr7	StringTie	transcript	23105772	23177395	1000	+	.	gene_id "MSTRG.172774"; transcript_id "MSTRG.172774.45";
chr7	StringTie	exon	23105772	23106146	1000	+	.	gene_id "MSTRG.172774"; transcript_id "MSTRG.172774.45"; exon_number "1";
chr7	StringTie	exon	23123777	23123879	1000	+	.	gene_id "MSTRG.172774"; transcript_id "MSTRG.172774.45"; exon_number "2";
chr7	StringTie	exon	23124688	23124781	1000	+	.	gene_id "MSTRG.172774"; transcript_id "MSTRG.172774.45"; exon_number "3";
chr7	StringTie	exon	23125048	23125172	1000	+	.	gene_id "MSTRG.172774"; transcript_id "MSTRG.172774.45"; exon_number "4";
chr7	StringTie	exon	23125761	23125799	1000	+	.	gene_id "MSTRG.172774"; transcript_id "MSTRG.172774.45"; exon_number "5";
chr7	StringTie	exon	23127154	23127210	1000	+	.	gene_id "MSTRG.172774"; transcript_id "MSTRG.172774.45"; exon_number "6";
chr7	StringTie	exon	23140769	23140944	1000	+	.	gene_id "MSTRG.172774"; transcript_id "MSTRG.172774.45"; exon_number "7";
chr7	StringTie	exon	23143851	23144025	1000	+	.	gene_id "MSTRG.172774"; transcript_id "MSTRG.172774.45"; exon_number "8";
chr7	StringTie	exon	23152067	23152209	1000	+	.	gene_id "MSTRG.172774"; transcript_id "MSTRG.172774.45"; exon_number "9";
chr7	StringTie	exon	23165698	23165938	1000	+	.	gene_id "MSTRG.172774"; transcript_id "MSTRG.172774.45"; exon_number "10";
chr7	StringTie	exon	23167836	23168037	1000	+	.	gene_id "MSTRG.172774"; transcript_id "MSTRG.172774.45"; exon_number "11";
chr7	StringTie	exon	23172948	23173045	1000	+	.	gene_id "MSTRG.172774"; transcript_id "MSTRG.172774.45"; exon_number "12";
chr7	StringTie	exon	23174015	23177395	1000	+	.	gene_id "MSTRG.172774"; transcript_id "MSTRG.172774.45"; exon_number "13";
chr7	StringTie	transcript	23105772	23144500	1000	+	.	gene_id "MSTRG.172774"; transcript_id "MSTRG.172774.46";
chr7	StringTie	exon	23105772	23106146	1000	+	.	gene_id "MSTRG.172774"; transcript_id "MSTRG.172774.46"; exon_number "1";
chr7	StringTie	exon	23123777	23123879	1000	+	.	gene_id "MSTRG.172774"; transcript_id "MSTRG.172774.46"; exon_number "2";
chr7	StringTie	exon	23124688	23124781	1000	+	.	gene_id "MSTRG.172774"; transcript_id "MSTRG.172774.46"; exon_number "3";
chr7	StringTie	exon	23125048	23125171	1000	+	.	gene_id "MSTRG.172774"; transcript_id "MSTRG.172774.46"; exon_number "4";
chr7	StringTie	exon	23140769	23140944	1000	+	.	gene_id "MSTRG.172774"; transcript_id "MSTRG.172774.46"; exon_number "5";
chr7	StringTie	exon	23143851	23144500	1000	+	.	gene_id "MSTRG.172774"; transcript_id "MSTRG.172774.46"; exon_number "6";
chr7	StringTie	transcript	23105774	23201058	1000	+	.	gene_id "MSTRG.172774"; transcript_id "MSTRG.172774.47";
chr7	StringTie	exon	23105774	23106146	1000	+	.	gene_id "MSTRG.172774"; transcript_id "MSTRG.172774.47"; exon_number "1";
chr7	StringTie	exon	23117834	23117964	1000	+	.	gene_id "MSTRG.172774"; transcript_id "MSTRG.172774.47"; exon_number "2";
chr7	StringTie	exon	23123777	23123879	1000	+	.	gene_id "MSTRG.172774"; transcript_id "MSTRG.172774.47"; exon_number "3";
chr7	StringTie	exon	23124688	23124781	1000	+	.	gene_id "MSTRG.172774"; transcript_id "MSTRG.172774.47"; exon_number "4";
chr7	StringTie	exon	23125048	23125172	1000	+	.	gene_id "MSTRG.172774"; transcript_id "MSTRG.172774.47"; exon_number "5";
chr7	StringTie	exon	23140769	23140944	1000	+	.	gene_id "MSTRG.172774"; transcript_id "MSTRG.172774.47"; exon_number "6";
chr7	StringTie	exon	23143851	23144025	1000	+	.	gene_id "MSTRG.172774"; transcript_id "MSTRG.172774.47"; exon_number "7";
chr7	StringTie	exon	23152067	23152209	1000	+	.	gene_id "MSTRG.172774"; transcript_id "MSTRG.172774.47"; exon_number "8";
chr7	StringTie	exon	23165698	23165938	1000	+	.	gene_id "MSTRG.172774"; transcript_id "MSTRG.172774.47"; exon_number "9";
chr7	StringTie	exon	23167836	23168037	1000	+	.	gene_id "MSTRG.172774"; transcript_id "MSTRG.172774.47"; exon_number "10";
chr7	StringTie	exon	23172948	23173045	1000	+	.	gene_id "MSTRG.172774"; transcript_id "MSTRG.172774.47"; exon_number "11";
chr7	StringTie	exon	23174015	23182206	1000	+	.	gene_id "MSTRG.172774"; transcript_id "MSTRG.172774.47"; exon_number "12";
chr7	StringTie	exon	23185070	23185298	1000	+	.	gene_id "MSTRG.172774"; transcript_id "MSTRG.172774.47"; exon_number "13";
chr7	StringTie	exon	23187052	23187146	1000	+	.	gene_id "MSTRG.172774"; transcript_id "MSTRG.172774.47"; exon_number "14";
chr7	StringTie	exon	23196680	23196766	1000	+	.	gene_id "MSTRG.172774"; transcript_id "MSTRG.172774.47"; exon_number "15";
chr7	StringTie	exon	23199458	23199542	1000	+	.	gene_id "MSTRG.172774"; transcript_id "MSTRG.172774.47"; exon_number "16";
chr7	StringTie	exon	23200168	23201058	1000	+	.	gene_id "MSTRG.172774"; transcript_id "MSTRG.172774.47"; exon_number "17";
chr7	StringTie	transcript	23105775	23201081	1000	+	.	gene_id "MSTRG.172774"; transcript_id "MSTRG.172774.48";
chr7	StringTie	exon	23105775	23106146	1000	+	.	gene_id "MSTRG.172774"; transcript_id "MSTRG.172774.48"; exon_number "1";
chr7	StringTie	exon	23123777	23123879	1000	+	.	gene_id "MSTRG.172774"; transcript_id "MSTRG.172774.48"; exon_number "2";
chr7	StringTie	exon	23124688	23124781	1000	+	.	gene_id "MSTRG.172774"; transcript_id "MSTRG.172774.48"; exon_number "3";
chr7	StringTie	exon	23125048	23125172	1000	+	.	gene_id "MSTRG.172774"; transcript_id "MSTRG.172774.48"; exon_number "4";
chr7	StringTie	exon	23140769	23140944	1000	+	.	gene_id "MSTRG.172774"; transcript_id "MSTRG.172774.48"; exon_number "5";
chr7	StringTie	exon	23143851	23144025	1000	+	.	gene_id "MSTRG.172774"; transcript_id "MSTRG.172774.48"; exon_number "6";
chr7	StringTie	exon	23152067	23152209	1000	+	.	gene_id "MSTRG.172774"; transcript_id "MSTRG.172774.48"; exon_number "7";
chr7	StringTie	exon	23165698	23165938	1000	+	.	gene_id "MSTRG.172774"; transcript_id "MSTRG.172774.48"; exon_number "8";
chr7	StringTie	exon	23167836	23168037	1000	+	.	gene_id "MSTRG.172774"; transcript_id "MSTRG.172774.48"; exon_number "9";
chr7	StringTie	exon	23172948	23173045	1000	+	.	gene_id "MSTRG.172774"; transcript_id "MSTRG.172774.48"; exon_number "10";
chr7	StringTie	exon	23174015	23182489	1000	+	.	gene_id "MSTRG.172774"; transcript_id "MSTRG.172774.48"; exon_number "11";
chr7	StringTie	exon	23185070	23185298	1000	+	.	gene_id "MSTRG.172774"; transcript_id "MSTRG.172774.48"; exon_number "12";
chr7	StringTie	exon	23187052	23187146	1000	+	.	gene_id "MSTRG.172774"; transcript_id "MSTRG.172774.48"; exon_number "13";
chr7	StringTie	exon	23196680	23196766	1000	+	.	gene_id "MSTRG.172774"; transcript_id "MSTRG.172774.48"; exon_number "14";
chr7	StringTie	exon	23199458	23199542	1000	+	.	gene_id "MSTRG.172774"; transcript_id "MSTRG.172774.48"; exon_number "15";
chr7	StringTie	exon	23200168	23201081	1000	+	.	gene_id "MSTRG.172774"; transcript_id "MSTRG.172774.48"; exon_number "16";
chr7	StringTie	transcript	23105775	23201058	1000	+	.	gene_id "MSTRG.172774"; transcript_id "MSTRG.172774.49";
chr7	StringTie	exon	23105775	23106146	1000	+	.	gene_id "MSTRG.172774"; transcript_id "MSTRG.172774.49"; exon_number "1";
chr7	StringTie	exon	23117834	23117964	1000	+	.	gene_id "MSTRG.172774"; transcript_id "MSTRG.172774.49"; exon_number "2";
chr7	StringTie	exon	23123777	23123879	1000	+	.	gene_id "MSTRG.172774"; transcript_id "MSTRG.172774.49"; exon_number "3";
chr7	StringTie	exon	23124688	23124781	1000	+	.	gene_id "MSTRG.172774"; transcript_id "MSTRG.172774.49"; exon_number "4";
chr7	StringTie	exon	23125048	23125172	1000	+	.	gene_id "MSTRG.172774"; transcript_id "MSTRG.172774.49"; exon_number "5";
chr7	StringTie	exon	23125764	23125799	1000	+	.	gene_id "MSTRG.172774"; transcript_id "MSTRG.172774.49"; exon_number "6";
chr7	StringTie	exon	23140769	23140944	1000	+	.	gene_id "MSTRG.172774"; transcript_id "MSTRG.172774.49"; exon_number "7";
chr7	StringTie	exon	23143851	23144025	1000	+	.	gene_id "MSTRG.172774"; transcript_id "MSTRG.172774.49"; exon_number "8";
chr7	StringTie	exon	23147115	23147781	1000	+	.	gene_id "MSTRG.172774"; transcript_id "MSTRG.172774.49"; exon_number "9";
chr7	StringTie	exon	23152067	23152209	1000	+	.	gene_id "MSTRG.172774"; transcript_id "MSTRG.172774.49"; exon_number "10";
chr7	StringTie	exon	23165698	23165934	1000	+	.	gene_id "MSTRG.172774"; transcript_id "MSTRG.172774.49"; exon_number "11";
chr7	StringTie	exon	23167836	23168037	1000	+	.	gene_id "MSTRG.172774"; transcript_id "MSTRG.172774.49"; exon_number "12";
chr7	StringTie	exon	23172948	23173045	1000	+	.	gene_id "MSTRG.172774"; transcript_id "MSTRG.172774.49"; exon_number "13";
chr7	StringTie	exon	23174015	23182489	1000	+	.	gene_id "MSTRG.172774"; transcript_id "MSTRG.172774.49"; exon_number "14";
chr7	StringTie	exon	23185070	23185298	1000	+	.	gene_id "MSTRG.172774"; transcript_id "MSTRG.172774.49"; exon_number "15";
chr7	StringTie	exon	23187052	23187146	1000	+	.	gene_id "MSTRG.172774"; transcript_id "MSTRG.172774.49"; exon_number "16";
chr7	StringTie	exon	23195839	23195915	1000	+	.	gene_id "MSTRG.172774"; transcript_id "MSTRG.172774.49"; exon_number "17";
chr7	StringTie	exon	23196680	23196766	1000	+	.	gene_id "MSTRG.172774"; transcript_id "MSTRG.172774.49"; exon_number "18";
chr7	StringTie	exon	23199458	23199542	1000	+	.	gene_id "MSTRG.172774"; transcript_id "MSTRG.172774.49"; exon_number "19";
chr7	StringTie	exon	23200168	23201058	1000	+	.	gene_id "MSTRG.172774"; transcript_id "MSTRG.172774.49"; exon_number "20";
chr7	StringTie	transcript	23105710	23156854	1000	+	.	gene_id "MSTRG.172774"; transcript_id "MSTRG.172774.5";
chr7	StringTie	exon	23105710	23106146	1000	+	.	gene_id "MSTRG.172774"; transcript_id "MSTRG.172774.5"; exon_number "1";
chr7	StringTie	exon	23123777	23123879	1000	+	.	gene_id "MSTRG.172774"; transcript_id "MSTRG.172774.5"; exon_number "2";
chr7	StringTie	exon	23124688	23124781	1000	+	.	gene_id "MSTRG.172774"; transcript_id "MSTRG.172774.5"; exon_number "3";
chr7	StringTie	exon	23125048	23125172	1000	+	.	gene_id "MSTRG.172774"; transcript_id "MSTRG.172774.5"; exon_number "4";
chr7	StringTie	exon	23140769	23140944	1000	+	.	gene_id "MSTRG.172774"; transcript_id "MSTRG.172774.5"; exon_number "5";
chr7	StringTie	exon	23143851	23144025	1000	+	.	gene_id "MSTRG.172774"; transcript_id "MSTRG.172774.5"; exon_number "6";
chr7	StringTie	exon	23152067	23152209	1000	+	.	gene_id "MSTRG.172774"; transcript_id "MSTRG.172774.5"; exon_number "7";
chr7	StringTie	exon	23155991	23156854	1000	+	.	gene_id "MSTRG.172774"; transcript_id "MSTRG.172774.5"; exon_number "8";
chr7	StringTie	transcript	23105777	23201432	1000	+	.	gene_id "MSTRG.172774"; transcript_id "MSTRG.172774.50";
chr7	StringTie	exon	23105777	23106146	1000	+	.	gene_id "MSTRG.172774"; transcript_id "MSTRG.172774.50"; exon_number "1";
chr7	StringTie	exon	23123777	23123879	1000	+	.	gene_id "MSTRG.172774"; transcript_id "MSTRG.172774.50"; exon_number "2";
chr7	StringTie	exon	23124688	23124781	1000	+	.	gene_id "MSTRG.172774"; transcript_id "MSTRG.172774.50"; exon_number "3";
chr7	StringTie	exon	23125048	23125172	1000	+	.	gene_id "MSTRG.172774"; transcript_id "MSTRG.172774.50"; exon_number "4";
chr7	StringTie	exon	23140769	23140944	1000	+	.	gene_id "MSTRG.172774"; transcript_id "MSTRG.172774.50"; exon_number "5";
chr7	StringTie	exon	23143851	23144025	1000	+	.	gene_id "MSTRG.172774"; transcript_id "MSTRG.172774.50"; exon_number "6";
chr7	StringTie	exon	23152067	23152209	1000	+	.	gene_id "MSTRG.172774"; transcript_id "MSTRG.172774.50"; exon_number "7";
chr7	StringTie	exon	23165698	23165938	1000	+	.	gene_id "MSTRG.172774"; transcript_id "MSTRG.172774.50"; exon_number "8";
chr7	StringTie	exon	23167836	23168037	1000	+	.	gene_id "MSTRG.172774"; transcript_id "MSTRG.172774.50"; exon_number "9";
chr7	StringTie	exon	23172948	23173045	1000	+	.	gene_id "MSTRG.172774"; transcript_id "MSTRG.172774.50"; exon_number "10";
chr7	StringTie	exon	23174015	23182206	1000	+	.	gene_id "MSTRG.172774"; transcript_id "MSTRG.172774.50"; exon_number "11";
chr7	StringTie	exon	23185070	23185298	1000	+	.	gene_id "MSTRG.172774"; transcript_id "MSTRG.172774.50"; exon_number "12";
chr7	StringTie	exon	23187052	23187146	1000	+	.	gene_id "MSTRG.172774"; transcript_id "MSTRG.172774.50"; exon_number "13";
chr7	StringTie	exon	23196680	23196766	1000	+	.	gene_id "MSTRG.172774"; transcript_id "MSTRG.172774.50"; exon_number "14";
chr7	StringTie	exon	23199458	23199542	1000	+	.	gene_id "MSTRG.172774"; transcript_id "MSTRG.172774.50"; exon_number "15";
chr7	StringTie	exon	23200168	23201432	1000	+	.	gene_id "MSTRG.172774"; transcript_id "MSTRG.172774.50"; exon_number "16";
chr7	StringTie	transcript	23105777	23201147	1000	+	.	gene_id "MSTRG.172774"; transcript_id "MSTRG.172774.51";
chr7	StringTie	exon	23105777	23106146	1000	+	.	gene_id "MSTRG.172774"; transcript_id "MSTRG.172774.51"; exon_number "1";
chr7	StringTie	exon	23123777	23123879	1000	+	.	gene_id "MSTRG.172774"; transcript_id "MSTRG.172774.51"; exon_number "2";
chr7	StringTie	exon	23124688	23124781	1000	+	.	gene_id "MSTRG.172774"; transcript_id "MSTRG.172774.51"; exon_number "3";
chr7	StringTie	exon	23125048	23125172	1000	+	.	gene_id "MSTRG.172774"; transcript_id "MSTRG.172774.51"; exon_number "4";
chr7	StringTie	exon	23140769	23140944	1000	+	.	gene_id "MSTRG.172774"; transcript_id "MSTRG.172774.51"; exon_number "5";
chr7	StringTie	exon	23143851	23144025	1000	+	.	gene_id "MSTRG.172774"; transcript_id "MSTRG.172774.51"; exon_number "6";
chr7	StringTie	exon	23152067	23152209	1000	+	.	gene_id "MSTRG.172774"; transcript_id "MSTRG.172774.51"; exon_number "7";
chr7	StringTie	exon	23165698	23165938	1000	+	.	gene_id "MSTRG.172774"; transcript_id "MSTRG.172774.51"; exon_number "8";
chr7	StringTie	exon	23167836	23168037	1000	+	.	gene_id "MSTRG.172774"; transcript_id "MSTRG.172774.51"; exon_number "9";
chr7	StringTie	exon	23172948	23173045	1000	+	.	gene_id "MSTRG.172774"; transcript_id "MSTRG.172774.51"; exon_number "10";
chr7	StringTie	exon	23174015	23182489	1000	+	.	gene_id "MSTRG.172774"; transcript_id "MSTRG.172774.51"; exon_number "11";
chr7	StringTie	exon	23185070	23185298	1000	+	.	gene_id "MSTRG.172774"; transcript_id "MSTRG.172774.51"; exon_number "12";
chr7	StringTie	exon	23187052	23187146	1000	+	.	gene_id "MSTRG.172774"; transcript_id "MSTRG.172774.51"; exon_number "13";
chr7	StringTie	exon	23195839	23196766	1000	+	.	gene_id "MSTRG.172774"; transcript_id "MSTRG.172774.51"; exon_number "14";
chr7	StringTie	exon	23199458	23199542	1000	+	.	gene_id "MSTRG.172774"; transcript_id "MSTRG.172774.51"; exon_number "15";
chr7	StringTie	exon	23200168	23201147	1000	+	.	gene_id "MSTRG.172774"; transcript_id "MSTRG.172774.51"; exon_number "16";
chr7	StringTie	transcript	23105777	23119269	1000	+	.	gene_id "MSTRG.172774"; transcript_id "MSTRG.172774.52";
chr7	StringTie	exon	23105777	23106146	1000	+	.	gene_id "MSTRG.172774"; transcript_id "MSTRG.172774.52"; exon_number "1";
chr7	StringTie	exon	23117834	23117964	1000	+	.	gene_id "MSTRG.172774"; transcript_id "MSTRG.172774.52"; exon_number "2";
chr7	StringTie	exon	23119250	23119269	1000	+	.	gene_id "MSTRG.172774"; transcript_id "MSTRG.172774.52"; exon_number "3";
chr7	StringTie	transcript	23105777	23126262	1000	+	.	gene_id "MSTRG.172774"; transcript_id "MSTRG.172774.53";
chr7	StringTie	exon	23105777	23106146	1000	+	.	gene_id "MSTRG.172774"; transcript_id "MSTRG.172774.53"; exon_number "1";
chr7	StringTie	exon	23117834	23117964	1000	+	.	gene_id "MSTRG.172774"; transcript_id "MSTRG.172774.53"; exon_number "2";
chr7	StringTie	exon	23123777	23123879	1000	+	.	gene_id "MSTRG.172774"; transcript_id "MSTRG.172774.53"; exon_number "3";
chr7	StringTie	exon	23124688	23124781	1000	+	.	gene_id "MSTRG.172774"; transcript_id "MSTRG.172774.53"; exon_number "4";
chr7	StringTie	exon	23125048	23125172	1000	+	.	gene_id "MSTRG.172774"; transcript_id "MSTRG.172774.53"; exon_number "5";
chr7	StringTie	exon	23125741	23126262	1000	+	.	gene_id "MSTRG.172774"; transcript_id "MSTRG.172774.53"; exon_number "6";
chr7	StringTie	transcript	23105777	23201086	1000	+	.	gene_id "MSTRG.172774"; transcript_id "MSTRG.172774.54";
chr7	StringTie	exon	23105777	23106146	1000	+	.	gene_id "MSTRG.172774"; transcript_id "MSTRG.172774.54"; exon_number "1";
chr7	StringTie	exon	23117834	23117964	1000	+	.	gene_id "MSTRG.172774"; transcript_id "MSTRG.172774.54"; exon_number "2";
chr7	StringTie	exon	23123777	23123879	1000	+	.	gene_id "MSTRG.172774"; transcript_id "MSTRG.172774.54"; exon_number "3";
chr7	StringTie	exon	23124688	23124781	1000	+	.	gene_id "MSTRG.172774"; transcript_id "MSTRG.172774.54"; exon_number "4";
chr7	StringTie	exon	23125048	23125172	1000	+	.	gene_id "MSTRG.172774"; transcript_id "MSTRG.172774.54"; exon_number "5";
chr7	StringTie	exon	23140769	23140944	1000	+	.	gene_id "MSTRG.172774"; transcript_id "MSTRG.172774.54"; exon_number "6";
chr7	StringTie	exon	23143851	23144025	1000	+	.	gene_id "MSTRG.172774"; transcript_id "MSTRG.172774.54"; exon_number "7";
chr7	StringTie	exon	23152067	23152209	1000	+	.	gene_id "MSTRG.172774"; transcript_id "MSTRG.172774.54"; exon_number "8";
chr7	StringTie	exon	23165698	23165938	1000	+	.	gene_id "MSTRG.172774"; transcript_id "MSTRG.172774.54"; exon_number "9";
chr7	StringTie	exon	23167836	23168037	1000	+	.	gene_id "MSTRG.172774"; transcript_id "MSTRG.172774.54"; exon_number "10";
chr7	StringTie	exon	23172948	23173045	1000	+	.	gene_id "MSTRG.172774"; transcript_id "MSTRG.172774.54"; exon_number "11";
chr7	StringTie	exon	23174015	23182489	1000	+	.	gene_id "MSTRG.172774"; transcript_id "MSTRG.172774.54"; exon_number "12";
chr7	StringTie	exon	23185070	23185298	1000	+	.	gene_id "MSTRG.172774"; transcript_id "MSTRG.172774.54"; exon_number "13";
chr7	StringTie	exon	23187052	23195915	1000	+	.	gene_id "MSTRG.172774"; transcript_id "MSTRG.172774.54"; exon_number "14";
chr7	StringTie	exon	23196680	23196766	1000	+	.	gene_id "MSTRG.172774"; transcript_id "MSTRG.172774.54"; exon_number "15";
chr7	StringTie	exon	23199458	23199542	1000	+	.	gene_id "MSTRG.172774"; transcript_id "MSTRG.172774.54"; exon_number "16";
chr7	StringTie	exon	23200168	23201086	1000	+	.	gene_id "MSTRG.172774"; transcript_id "MSTRG.172774.54"; exon_number "17";
chr7	StringTie	transcript	23105782	23120709	1000	+	.	gene_id "MSTRG.172774"; transcript_id "MSTRG.172774.55";
chr7	StringTie	exon	23105782	23106146	1000	+	.	gene_id "MSTRG.172774"; transcript_id "MSTRG.172774.55"; exon_number "1";
chr7	StringTie	exon	23117834	23117964	1000	+	.	gene_id "MSTRG.172774"; transcript_id "MSTRG.172774.55"; exon_number "2";
chr7	StringTie	exon	23120588	23120709	1000	+	.	gene_id "MSTRG.172774"; transcript_id "MSTRG.172774.55"; exon_number "3";
chr7	StringTie	transcript	23105782	23126283	1000	+	.	gene_id "MSTRG.172774"; transcript_id "MSTRG.172774.56";
chr7	StringTie	exon	23105782	23106146	1000	+	.	gene_id "MSTRG.172774"; transcript_id "MSTRG.172774.56"; exon_number "1";
chr7	StringTie	exon	23123777	23123878	1000	+	.	gene_id "MSTRG.172774"; transcript_id "MSTRG.172774.56"; exon_number "2";
chr7	StringTie	exon	23124688	23124781	1000	+	.	gene_id "MSTRG.172774"; transcript_id "MSTRG.172774.56"; exon_number "3";
chr7	StringTie	exon	23125048	23125172	1000	+	.	gene_id "MSTRG.172774"; transcript_id "MSTRG.172774.56"; exon_number "4";
chr7	StringTie	exon	23125761	23126283	1000	+	.	gene_id "MSTRG.172774"; transcript_id "MSTRG.172774.56"; exon_number "5";
chr7	StringTie	transcript	23105783	23107189	1000	+	.	gene_id "MSTRG.172774"; transcript_id "MSTRG.172774.57";
chr7	StringTie	exon	23105783	23106146	1000	+	.	gene_id "MSTRG.172774"; transcript_id "MSTRG.172774.57"; exon_number "1";
chr7	StringTie	exon	23107166	23107189	1000	+	.	gene_id "MSTRG.172774"; transcript_id "MSTRG.172774.57"; exon_number "2";
chr7	StringTie	transcript	23105713	23201355	1000	+	.	gene_id "MSTRG.172774"; transcript_id "MSTRG.172774.6";
chr7	StringTie	exon	23105713	23106146	1000	+	.	gene_id "MSTRG.172774"; transcript_id "MSTRG.172774.6"; exon_number "1";
chr7	StringTie	exon	23123777	23123879	1000	+	.	gene_id "MSTRG.172774"; transcript_id "MSTRG.172774.6"; exon_number "2";
chr7	StringTie	exon	23124688	23124781	1000	+	.	gene_id "MSTRG.172774"; transcript_id "MSTRG.172774.6"; exon_number "3";
chr7	StringTie	exon	23125048	23125172	1000	+	.	gene_id "MSTRG.172774"; transcript_id "MSTRG.172774.6"; exon_number "4";
chr7	StringTie	exon	23140769	23140944	1000	+	.	gene_id "MSTRG.172774"; transcript_id "MSTRG.172774.6"; exon_number "5";
chr7	StringTie	exon	23143851	23144025	1000	+	.	gene_id "MSTRG.172774"; transcript_id "MSTRG.172774.6"; exon_number "6";
chr7	StringTie	exon	23152067	23152209	1000	+	.	gene_id "MSTRG.172774"; transcript_id "MSTRG.172774.6"; exon_number "7";
chr7	StringTie	exon	23165698	23165934	1000	+	.	gene_id "MSTRG.172774"; transcript_id "MSTRG.172774.6"; exon_number "8";
chr7	StringTie	exon	23167836	23168037	1000	+	.	gene_id "MSTRG.172774"; transcript_id "MSTRG.172774.6"; exon_number "9";
chr7	StringTie	exon	23172948	23173045	1000	+	.	gene_id "MSTRG.172774"; transcript_id "MSTRG.172774.6"; exon_number "10";
chr7	StringTie	exon	23174015	23182489	1000	+	.	gene_id "MSTRG.172774"; transcript_id "MSTRG.172774.6"; exon_number "11";
chr7	StringTie	exon	23185070	23185298	1000	+	.	gene_id "MSTRG.172774"; transcript_id "MSTRG.172774.6"; exon_number "12";
chr7	StringTie	exon	23187052	23196766	1000	+	.	gene_id "MSTRG.172774"; transcript_id "MSTRG.172774.6"; exon_number "13";
chr7	StringTie	exon	23199458	23199542	1000	+	.	gene_id "MSTRG.172774"; transcript_id "MSTRG.172774.6"; exon_number "14";
chr7	StringTie	exon	23200168	23201355	1000	+	.	gene_id "MSTRG.172774"; transcript_id "MSTRG.172774.6"; exon_number "15";
chr7	StringTie	transcript	23105790	23177910	1000	+	.	gene_id "MSTRG.172774"; transcript_id "MSTRG.172774.60";
chr7	StringTie	exon	23105790	23106146	1000	+	.	gene_id "MSTRG.172774"; transcript_id "MSTRG.172774.60"; exon_number "1";
chr7	StringTie	exon	23124688	23124781	1000	+	.	gene_id "MSTRG.172774"; transcript_id "MSTRG.172774.60"; exon_number "2";
chr7	StringTie	exon	23125048	23125172	1000	+	.	gene_id "MSTRG.172774"; transcript_id "MSTRG.172774.60"; exon_number "3";
chr7	StringTie	exon	23140769	23140944	1000	+	.	gene_id "MSTRG.172774"; transcript_id "MSTRG.172774.60"; exon_number "4";
chr7	StringTie	exon	23143851	23144025	1000	+	.	gene_id "MSTRG.172774"; transcript_id "MSTRG.172774.60"; exon_number "5";
chr7	StringTie	exon	23152067	23152209	1000	+	.	gene_id "MSTRG.172774"; transcript_id "MSTRG.172774.60"; exon_number "6";
chr7	StringTie	exon	23165698	23165938	1000	+	.	gene_id "MSTRG.172774"; transcript_id "MSTRG.172774.60"; exon_number "7";
chr7	StringTie	exon	23167836	23168037	1000	+	.	gene_id "MSTRG.172774"; transcript_id "MSTRG.172774.60"; exon_number "8";
chr7	StringTie	exon	23172948	23173045	1000	+	.	gene_id "MSTRG.172774"; transcript_id "MSTRG.172774.60"; exon_number "9";
chr7	StringTie	exon	23174015	23177910	1000	+	.	gene_id "MSTRG.172774"; transcript_id "MSTRG.172774.60"; exon_number "10";
chr7	StringTie	transcript	23105791	23156533	1000	+	.	gene_id "MSTRG.172774"; transcript_id "MSTRG.172774.62";
chr7	StringTie	exon	23105791	23106146	1000	+	.	gene_id "MSTRG.172774"; transcript_id "MSTRG.172774.62"; exon_number "1";
chr7	StringTie	exon	23117834	23117964	1000	+	.	gene_id "MSTRG.172774"; transcript_id "MSTRG.172774.62"; exon_number "2";
chr7	StringTie	exon	23123777	23123879	1000	+	.	gene_id "MSTRG.172774"; transcript_id "MSTRG.172774.62"; exon_number "3";
chr7	StringTie	exon	23124688	23124781	1000	+	.	gene_id "MSTRG.172774"; transcript_id "MSTRG.172774.62"; exon_number "4";
chr7	StringTie	exon	23125048	23125172	1000	+	.	gene_id "MSTRG.172774"; transcript_id "MSTRG.172774.62"; exon_number "5";
chr7	StringTie	exon	23127154	23127210	1000	+	.	gene_id "MSTRG.172774"; transcript_id "MSTRG.172774.62"; exon_number "6";
chr7	StringTie	exon	23140769	23140944	1000	+	.	gene_id "MSTRG.172774"; transcript_id "MSTRG.172774.62"; exon_number "7";
chr7	StringTie	exon	23143851	23144025	1000	+	.	gene_id "MSTRG.172774"; transcript_id "MSTRG.172774.62"; exon_number "8";
chr7	StringTie	exon	23152067	23152209	1000	+	.	gene_id "MSTRG.172774"; transcript_id "MSTRG.172774.62"; exon_number "9";
chr7	StringTie	exon	23155991	23156533	1000	+	.	gene_id "MSTRG.172774"; transcript_id "MSTRG.172774.62"; exon_number "10";
chr7	StringTie	transcript	23105795	23176802	1000	+	.	gene_id "MSTRG.172774"; transcript_id "MSTRG.172774.63";
chr7	StringTie	exon	23105795	23106146	1000	+	.	gene_id "MSTRG.172774"; transcript_id "MSTRG.172774.63"; exon_number "1";
chr7	StringTie	exon	23123778	23123879	1000	+	.	gene_id "MSTRG.172774"; transcript_id "MSTRG.172774.63"; exon_number "2";
chr7	StringTie	exon	23124688	23124781	1000	+	.	gene_id "MSTRG.172774"; transcript_id "MSTRG.172774.63"; exon_number "3";
chr7	StringTie	exon	23125048	23125172	1000	+	.	gene_id "MSTRG.172774"; transcript_id "MSTRG.172774.63"; exon_number "4";
chr7	StringTie	exon	23140769	23140944	1000	+	.	gene_id "MSTRG.172774"; transcript_id "MSTRG.172774.63"; exon_number "5";
chr7	StringTie	exon	23143851	23144025	1000	+	.	gene_id "MSTRG.172774"; transcript_id "MSTRG.172774.63"; exon_number "6";
chr7	StringTie	exon	23152067	23152209	1000	+	.	gene_id "MSTRG.172774"; transcript_id "MSTRG.172774.63"; exon_number "7";
chr7	StringTie	exon	23165698	23165938	1000	+	.	gene_id "MSTRG.172774"; transcript_id "MSTRG.172774.63"; exon_number "8";
chr7	StringTie	exon	23167836	23168037	1000	+	.	gene_id "MSTRG.172774"; transcript_id "MSTRG.172774.63"; exon_number "9";
chr7	StringTie	exon	23172948	23173045	1000	+	.	gene_id "MSTRG.172774"; transcript_id "MSTRG.172774.63"; exon_number "10";
chr7	StringTie	exon	23174015	23176802	1000	+	.	gene_id "MSTRG.172774"; transcript_id "MSTRG.172774.63"; exon_number "11";
chr7	StringTie	transcript	23105795	23201201	1000	+	.	gene_id "MSTRG.172774"; transcript_id "MSTRG.172774.64";
chr7	StringTie	exon	23105795	23106146	1000	+	.	gene_id "MSTRG.172774"; transcript_id "MSTRG.172774.64"; exon_number "1";
chr7	StringTie	exon	23117834	23117964	1000	+	.	gene_id "MSTRG.172774"; transcript_id "MSTRG.172774.64"; exon_number "2";
chr7	StringTie	exon	23123777	23123879	1000	+	.	gene_id "MSTRG.172774"; transcript_id "MSTRG.172774.64"; exon_number "3";
chr7	StringTie	exon	23124688	23124781	1000	+	.	gene_id "MSTRG.172774"; transcript_id "MSTRG.172774.64"; exon_number "4";
chr7	StringTie	exon	23125048	23125172	1000	+	.	gene_id "MSTRG.172774"; transcript_id "MSTRG.172774.64"; exon_number "5";
chr7	StringTie	exon	23140769	23140944	1000	+	.	gene_id "MSTRG.172774"; transcript_id "MSTRG.172774.64"; exon_number "6";
chr7	StringTie	exon	23143851	23144025	1000	+	.	gene_id "MSTRG.172774"; transcript_id "MSTRG.172774.64"; exon_number "7";
chr7	StringTie	exon	23152067	23152209	1000	+	.	gene_id "MSTRG.172774"; transcript_id "MSTRG.172774.64"; exon_number "8";
chr7	StringTie	exon	23165698	23165938	1000	+	.	gene_id "MSTRG.172774"; transcript_id "MSTRG.172774.64"; exon_number "9";
chr7	StringTie	exon	23167836	23168037	1000	+	.	gene_id "MSTRG.172774"; transcript_id "MSTRG.172774.64"; exon_number "10";
chr7	StringTie	exon	23172948	23173045	1000	+	.	gene_id "MSTRG.172774"; transcript_id "MSTRG.172774.64"; exon_number "11";
chr7	StringTie	exon	23174015	23182206	1000	+	.	gene_id "MSTRG.172774"; transcript_id "MSTRG.172774.64"; exon_number "12";
chr7	StringTie	exon	23185080	23185298	1000	+	.	gene_id "MSTRG.172774"; transcript_id "MSTRG.172774.64"; exon_number "13";
chr7	StringTie	exon	23187052	23196766	1000	+	.	gene_id "MSTRG.172774"; transcript_id "MSTRG.172774.64"; exon_number "14";
chr7	StringTie	exon	23199458	23199542	1000	+	.	gene_id "MSTRG.172774"; transcript_id "MSTRG.172774.64"; exon_number "15";
chr7	StringTie	exon	23200168	23201201	1000	+	.	gene_id "MSTRG.172774"; transcript_id "MSTRG.172774.64"; exon_number "16";
chr7	StringTie	transcript	23105800	23126037	1000	+	.	gene_id "MSTRG.172774"; transcript_id "MSTRG.172774.65";
chr7	StringTie	exon	23105800	23106146	1000	+	.	gene_id "MSTRG.172774"; transcript_id "MSTRG.172774.65"; exon_number "1";
chr7	StringTie	exon	23117834	23117964	1000	+	.	gene_id "MSTRG.172774"; transcript_id "MSTRG.172774.65"; exon_number "2";
chr7	StringTie	exon	23123777	23123879	1000	+	.	gene_id "MSTRG.172774"; transcript_id "MSTRG.172774.65"; exon_number "3";
chr7	StringTie	exon	23124688	23124771	1000	+	.	gene_id "MSTRG.172774"; transcript_id "MSTRG.172774.65"; exon_number "4";
chr7	StringTie	exon	23125046	23125172	1000	+	.	gene_id "MSTRG.172774"; transcript_id "MSTRG.172774.65"; exon_number "5";
chr7	StringTie	exon	23125761	23126037	1000	+	.	gene_id "MSTRG.172774"; transcript_id "MSTRG.172774.65"; exon_number "6";
chr7	StringTie	transcript	23106295	23201567	1000	+	.	gene_id "MSTRG.172774"; transcript_id "MSTRG.172774.67";
chr7	StringTie	exon	23106295	23106794	1000	+	.	gene_id "MSTRG.172774"; transcript_id "MSTRG.172774.67"; exon_number "1";
chr7	StringTie	exon	23123777	23123879	1000	+	.	gene_id "MSTRG.172774"; transcript_id "MSTRG.172774.67"; exon_number "2";
chr7	StringTie	exon	23124688	23124781	1000	+	.	gene_id "MSTRG.172774"; transcript_id "MSTRG.172774.67"; exon_number "3";
chr7	StringTie	exon	23125048	23125172	1000	+	.	gene_id "MSTRG.172774"; transcript_id "MSTRG.172774.67"; exon_number "4";
chr7	StringTie	exon	23140769	23140944	1000	+	.	gene_id "MSTRG.172774"; transcript_id "MSTRG.172774.67"; exon_number "5";
chr7	StringTie	exon	23143851	23144025	1000	+	.	gene_id "MSTRG.172774"; transcript_id "MSTRG.172774.67"; exon_number "6";
chr7	StringTie	exon	23152067	23152209	1000	+	.	gene_id "MSTRG.172774"; transcript_id "MSTRG.172774.67"; exon_number "7";
chr7	StringTie	exon	23165698	23165938	1000	+	.	gene_id "MSTRG.172774"; transcript_id "MSTRG.172774.67"; exon_number "8";
chr7	StringTie	exon	23167836	23168037	1000	+	.	gene_id "MSTRG.172774"; transcript_id "MSTRG.172774.67"; exon_number "9";
chr7	StringTie	exon	23172948	23173045	1000	+	.	gene_id "MSTRG.172774"; transcript_id "MSTRG.172774.67"; exon_number "10";
chr7	StringTie	exon	23174015	23182206	1000	+	.	gene_id "MSTRG.172774"; transcript_id "MSTRG.172774.67"; exon_number "11";
chr7	StringTie	exon	23185080	23185298	1000	+	.	gene_id "MSTRG.172774"; transcript_id "MSTRG.172774.67"; exon_number "12";
chr7	StringTie	exon	23187052	23196766	1000	+	.	gene_id "MSTRG.172774"; transcript_id "MSTRG.172774.67"; exon_number "13";
chr7	StringTie	exon	23199458	23199542	1000	+	.	gene_id "MSTRG.172774"; transcript_id "MSTRG.172774.67"; exon_number "14";
chr7	StringTie	exon	23200168	23201567	1000	+	.	gene_id "MSTRG.172774"; transcript_id "MSTRG.172774.67"; exon_number "15";
chr7	StringTie	transcript	23106295	23201901	1000	+	.	gene_id "MSTRG.172774"; transcript_id "MSTRG.172774.68";
chr7	StringTie	exon	23106295	23106794	1000	+	.	gene_id "MSTRG.172774"; transcript_id "MSTRG.172774.68"; exon_number "1";
chr7	StringTie	exon	23123777	23123879	1000	+	.	gene_id "MSTRG.172774"; transcript_id "MSTRG.172774.68"; exon_number "2";
chr7	StringTie	exon	23124688	23124781	1000	+	.	gene_id "MSTRG.172774"; transcript_id "MSTRG.172774.68"; exon_number "3";
chr7	StringTie	exon	23125048	23125172	1000	+	.	gene_id "MSTRG.172774"; transcript_id "MSTRG.172774.68"; exon_number "4";
chr7	StringTie	exon	23140769	23140944	1000	+	.	gene_id "MSTRG.172774"; transcript_id "MSTRG.172774.68"; exon_number "5";
chr7	StringTie	exon	23143851	23144025	1000	+	.	gene_id "MSTRG.172774"; transcript_id "MSTRG.172774.68"; exon_number "6";
chr7	StringTie	exon	23152067	23152209	1000	+	.	gene_id "MSTRG.172774"; transcript_id "MSTRG.172774.68"; exon_number "7";
chr7	StringTie	exon	23165698	23165938	1000	+	.	gene_id "MSTRG.172774"; transcript_id "MSTRG.172774.68"; exon_number "8";
chr7	StringTie	exon	23167836	23168037	1000	+	.	gene_id "MSTRG.172774"; transcript_id "MSTRG.172774.68"; exon_number "9";
chr7	StringTie	exon	23172948	23173045	1000	+	.	gene_id "MSTRG.172774"; transcript_id "MSTRG.172774.68"; exon_number "10";
chr7	StringTie	exon	23174015	23182206	1000	+	.	gene_id "MSTRG.172774"; transcript_id "MSTRG.172774.68"; exon_number "11";
chr7	StringTie	exon	23185080	23185298	1000	+	.	gene_id "MSTRG.172774"; transcript_id "MSTRG.172774.68"; exon_number "12";
chr7	StringTie	exon	23187052	23187146	1000	+	.	gene_id "MSTRG.172774"; transcript_id "MSTRG.172774.68"; exon_number "13";
chr7	StringTie	exon	23195839	23195915	1000	+	.	gene_id "MSTRG.172774"; transcript_id "MSTRG.172774.68"; exon_number "14";
chr7	StringTie	exon	23196680	23196766	1000	+	.	gene_id "MSTRG.172774"; transcript_id "MSTRG.172774.68"; exon_number "15";
chr7	StringTie	exon	23199458	23199542	1000	+	.	gene_id "MSTRG.172774"; transcript_id "MSTRG.172774.68"; exon_number "16";
chr7	StringTie	exon	23200168	23201901	1000	+	.	gene_id "MSTRG.172774"; transcript_id "MSTRG.172774.68"; exon_number "17";
chr7	StringTie	transcript	23105716	23201210	1000	+	.	gene_id "MSTRG.172774"; transcript_id "MSTRG.172774.7";
chr7	StringTie	exon	23105716	23106146	1000	+	.	gene_id "MSTRG.172774"; transcript_id "MSTRG.172774.7"; exon_number "1";
chr7	StringTie	exon	23117834	23117964	1000	+	.	gene_id "MSTRG.172774"; transcript_id "MSTRG.172774.7"; exon_number "2";
chr7	StringTie	exon	23123777	23123879	1000	+	.	gene_id "MSTRG.172774"; transcript_id "MSTRG.172774.7"; exon_number "3";
chr7	StringTie	exon	23124688	23124781	1000	+	.	gene_id "MSTRG.172774"; transcript_id "MSTRG.172774.7"; exon_number "4";
chr7	StringTie	exon	23125048	23125172	1000	+	.	gene_id "MSTRG.172774"; transcript_id "MSTRG.172774.7"; exon_number "5";
chr7	StringTie	exon	23140769	23140944	1000	+	.	gene_id "MSTRG.172774"; transcript_id "MSTRG.172774.7"; exon_number "6";
chr7	StringTie	exon	23143851	23144025	1000	+	.	gene_id "MSTRG.172774"; transcript_id "MSTRG.172774.7"; exon_number "7";
chr7	StringTie	exon	23152067	23152209	1000	+	.	gene_id "MSTRG.172774"; transcript_id "MSTRG.172774.7"; exon_number "8";
chr7	StringTie	exon	23165698	23165938	1000	+	.	gene_id "MSTRG.172774"; transcript_id "MSTRG.172774.7"; exon_number "9";
chr7	StringTie	exon	23167836	23168037	1000	+	.	gene_id "MSTRG.172774"; transcript_id "MSTRG.172774.7"; exon_number "10";
chr7	StringTie	exon	23172948	23173045	1000	+	.	gene_id "MSTRG.172774"; transcript_id "MSTRG.172774.7"; exon_number "11";
chr7	StringTie	exon	23174015	23182206	1000	+	.	gene_id "MSTRG.172774"; transcript_id "MSTRG.172774.7"; exon_number "12";
chr7	StringTie	exon	23185070	23185298	1000	+	.	gene_id "MSTRG.172774"; transcript_id "MSTRG.172774.7"; exon_number "13";
chr7	StringTie	exon	23187052	23187146	1000	+	.	gene_id "MSTRG.172774"; transcript_id "MSTRG.172774.7"; exon_number "14";
chr7	StringTie	exon	23195839	23195915	1000	+	.	gene_id "MSTRG.172774"; transcript_id "MSTRG.172774.7"; exon_number "15";
chr7	StringTie	exon	23196680	23196766	1000	+	.	gene_id "MSTRG.172774"; transcript_id "MSTRG.172774.7"; exon_number "16";
chr7	StringTie	exon	23199458	23199542	1000	+	.	gene_id "MSTRG.172774"; transcript_id "MSTRG.172774.7"; exon_number "17";
chr7	StringTie	exon	23200168	23201210	1000	+	.	gene_id "MSTRG.172774"; transcript_id "MSTRG.172774.7"; exon_number "18";
chr7	StringTie	transcript	23106298	23156520	1000	+	.	gene_id "MSTRG.172774"; transcript_id "MSTRG.172774.70";
chr7	StringTie	exon	23106298	23106794	1000	+	.	gene_id "MSTRG.172774"; transcript_id "MSTRG.172774.70"; exon_number "1";
chr7	StringTie	exon	23117834	23117964	1000	+	.	gene_id "MSTRG.172774"; transcript_id "MSTRG.172774.70"; exon_number "2";
chr7	StringTie	exon	23123777	23123879	1000	+	.	gene_id "MSTRG.172774"; transcript_id "MSTRG.172774.70"; exon_number "3";
chr7	StringTie	exon	23124688	23124781	1000	+	.	gene_id "MSTRG.172774"; transcript_id "MSTRG.172774.70"; exon_number "4";
chr7	StringTie	exon	23125048	23125172	1000	+	.	gene_id "MSTRG.172774"; transcript_id "MSTRG.172774.70"; exon_number "5";
chr7	StringTie	exon	23125761	23125799	1000	+	.	gene_id "MSTRG.172774"; transcript_id "MSTRG.172774.70"; exon_number "6";
chr7	StringTie	exon	23140769	23140944	1000	+	.	gene_id "MSTRG.172774"; transcript_id "MSTRG.172774.70"; exon_number "7";
chr7	StringTie	exon	23143851	23144025	1000	+	.	gene_id "MSTRG.172774"; transcript_id "MSTRG.172774.70"; exon_number "8";
chr7	StringTie	exon	23152067	23152209	1000	+	.	gene_id "MSTRG.172774"; transcript_id "MSTRG.172774.70"; exon_number "9";
chr7	StringTie	exon	23155991	23156520	1000	+	.	gene_id "MSTRG.172774"; transcript_id "MSTRG.172774.70"; exon_number "10";
chr7	StringTie	transcript	23116693	23177887	1000	+	.	gene_id "MSTRG.172774"; transcript_id "MSTRG.172774.73";
chr7	StringTie	exon	23116693	23116720	1000	+	.	gene_id "MSTRG.172774"; transcript_id "MSTRG.172774.73"; exon_number "1";
chr7	StringTie	exon	23117834	23117964	1000	+	.	gene_id "MSTRG.172774"; transcript_id "MSTRG.172774.73"; exon_number "2";
chr7	StringTie	exon	23123777	23123879	1000	+	.	gene_id "MSTRG.172774"; transcript_id "MSTRG.172774.73"; exon_number "3";
chr7	StringTie	exon	23124688	23124781	1000	+	.	gene_id "MSTRG.172774"; transcript_id "MSTRG.172774.73"; exon_number "4";
chr7	StringTie	exon	23125048	23125172	1000	+	.	gene_id "MSTRG.172774"; transcript_id "MSTRG.172774.73"; exon_number "5";
chr7	StringTie	exon	23125761	23125799	1000	+	.	gene_id "MSTRG.172774"; transcript_id "MSTRG.172774.73"; exon_number "6";
chr7	StringTie	exon	23140769	23140944	1000	+	.	gene_id "MSTRG.172774"; transcript_id "MSTRG.172774.73"; exon_number "7";
chr7	StringTie	exon	23143851	23144025	1000	+	.	gene_id "MSTRG.172774"; transcript_id "MSTRG.172774.73"; exon_number "8";
chr7	StringTie	exon	23152067	23152209	1000	+	.	gene_id "MSTRG.172774"; transcript_id "MSTRG.172774.73"; exon_number "9";
chr7	StringTie	exon	23165698	23165934	1000	+	.	gene_id "MSTRG.172774"; transcript_id "MSTRG.172774.73"; exon_number "10";
chr7	StringTie	exon	23167836	23168037	1000	+	.	gene_id "MSTRG.172774"; transcript_id "MSTRG.172774.73"; exon_number "11";
chr7	StringTie	exon	23172948	23173045	1000	+	.	gene_id "MSTRG.172774"; transcript_id "MSTRG.172774.73"; exon_number "12";
chr7	StringTie	exon	23174015	23177887	1000	+	.	gene_id "MSTRG.172774"; transcript_id "MSTRG.172774.73"; exon_number "13";
chr7	StringTie	transcript	23116693	23177914	1000	+	.	gene_id "MSTRG.172774"; transcript_id "MSTRG.172774.74";
chr7	StringTie	exon	23116693	23116720	1000	+	.	gene_id "MSTRG.172774"; transcript_id "MSTRG.172774.74"; exon_number "1";
chr7	StringTie	exon	23117834	23117964	1000	+	.	gene_id "MSTRG.172774"; transcript_id "MSTRG.172774.74"; exon_number "2";
chr7	StringTie	exon	23123777	23123879	1000	+	.	gene_id "MSTRG.172774"; transcript_id "MSTRG.172774.74"; exon_number "3";
chr7	StringTie	exon	23124688	23124781	1000	+	.	gene_id "MSTRG.172774"; transcript_id "MSTRG.172774.74"; exon_number "4";
chr7	StringTie	exon	23125048	23125172	1000	+	.	gene_id "MSTRG.172774"; transcript_id "MSTRG.172774.74"; exon_number "5";
chr7	StringTie	exon	23140769	23140944	1000	+	.	gene_id "MSTRG.172774"; transcript_id "MSTRG.172774.74"; exon_number "6";
chr7	StringTie	exon	23143851	23144025	1000	+	.	gene_id "MSTRG.172774"; transcript_id "MSTRG.172774.74"; exon_number "7";
chr7	StringTie	exon	23152067	23152209	1000	+	.	gene_id "MSTRG.172774"; transcript_id "MSTRG.172774.74"; exon_number "8";
chr7	StringTie	exon	23165698	23165938	1000	+	.	gene_id "MSTRG.172774"; transcript_id "MSTRG.172774.74"; exon_number "9";
chr7	StringTie	exon	23167836	23168037	1000	+	.	gene_id "MSTRG.172774"; transcript_id "MSTRG.172774.74"; exon_number "10";
chr7	StringTie	exon	23172948	23173045	1000	+	.	gene_id "MSTRG.172774"; transcript_id "MSTRG.172774.74"; exon_number "11";
chr7	StringTie	exon	23174015	23177914	1000	+	.	gene_id "MSTRG.172774"; transcript_id "MSTRG.172774.74"; exon_number "12";
chr7	StringTie	transcript	23117833	23177966	1000	+	.	gene_id "MSTRG.172774"; transcript_id "MSTRG.172774.75";
chr7	StringTie	exon	23117833	23117964	1000	+	.	gene_id "MSTRG.172774"; transcript_id "MSTRG.172774.75"; exon_number "1";
chr7	StringTie	exon	23123777	23123879	1000	+	.	gene_id "MSTRG.172774"; transcript_id "MSTRG.172774.75"; exon_number "2";
chr7	StringTie	exon	23124688	23124781	1000	+	.	gene_id "MSTRG.172774"; transcript_id "MSTRG.172774.75"; exon_number "3";
chr7	StringTie	exon	23125048	23125172	1000	+	.	gene_id "MSTRG.172774"; transcript_id "MSTRG.172774.75"; exon_number "4";
chr7	StringTie	exon	23140769	23140944	1000	+	.	gene_id "MSTRG.172774"; transcript_id "MSTRG.172774.75"; exon_number "5";
chr7	StringTie	exon	23143851	23144025	1000	+	.	gene_id "MSTRG.172774"; transcript_id "MSTRG.172774.75"; exon_number "6";
chr7	StringTie	exon	23152067	23152209	1000	+	.	gene_id "MSTRG.172774"; transcript_id "MSTRG.172774.75"; exon_number "7";
chr7	StringTie	exon	23165698	23165934	1000	+	.	gene_id "MSTRG.172774"; transcript_id "MSTRG.172774.75"; exon_number "8";
chr7	StringTie	exon	23167836	23168037	1000	+	.	gene_id "MSTRG.172774"; transcript_id "MSTRG.172774.75"; exon_number "9";
chr7	StringTie	exon	23172948	23173045	1000	+	.	gene_id "MSTRG.172774"; transcript_id "MSTRG.172774.75"; exon_number "10";
chr7	StringTie	exon	23174015	23177966	1000	+	.	gene_id "MSTRG.172774"; transcript_id "MSTRG.172774.75"; exon_number "11";
chr7	StringTie	transcript	23117835	23156233	1000	+	.	gene_id "MSTRG.172774"; transcript_id "MSTRG.172774.76";
chr7	StringTie	exon	23117835	23117964	1000	+	.	gene_id "MSTRG.172774"; transcript_id "MSTRG.172774.76"; exon_number "1";
chr7	StringTie	exon	23123777	23123879	1000	+	.	gene_id "MSTRG.172774"; transcript_id "MSTRG.172774.76"; exon_number "2";
chr7	StringTie	exon	23124688	23124781	1000	+	.	gene_id "MSTRG.172774"; transcript_id "MSTRG.172774.76"; exon_number "3";
chr7	StringTie	exon	23125048	23125172	1000	+	.	gene_id "MSTRG.172774"; transcript_id "MSTRG.172774.76"; exon_number "4";
chr7	StringTie	exon	23140769	23140926	1000	+	.	gene_id "MSTRG.172774"; transcript_id "MSTRG.172774.76"; exon_number "5";
chr7	StringTie	exon	23143851	23144025	1000	+	.	gene_id "MSTRG.172774"; transcript_id "MSTRG.172774.76"; exon_number "6";
chr7	StringTie	exon	23152067	23152209	1000	+	.	gene_id "MSTRG.172774"; transcript_id "MSTRG.172774.76"; exon_number "7";
chr7	StringTie	exon	23155991	23156233	1000	+	.	gene_id "MSTRG.172774"; transcript_id "MSTRG.172774.76"; exon_number "8";
chr7	StringTie	transcript	23119426	23147696	1000	+	.	gene_id "MSTRG.172774"; transcript_id "MSTRG.172774.77";
chr7	StringTie	exon	23119426	23119479	1000	+	.	gene_id "MSTRG.172774"; transcript_id "MSTRG.172774.77"; exon_number "1";
chr7	StringTie	exon	23123777	23123879	1000	+	.	gene_id "MSTRG.172774"; transcript_id "MSTRG.172774.77"; exon_number "2";
chr7	StringTie	exon	23124688	23124781	1000	+	.	gene_id "MSTRG.172774"; transcript_id "MSTRG.172774.77"; exon_number "3";
chr7	StringTie	exon	23125048	23125172	1000	+	.	gene_id "MSTRG.172774"; transcript_id "MSTRG.172774.77"; exon_number "4";
chr7	StringTie	exon	23140769	23140944	1000	+	.	gene_id "MSTRG.172774"; transcript_id "MSTRG.172774.77"; exon_number "5";
chr7	StringTie	exon	23143851	23144025	1000	+	.	gene_id "MSTRG.172774"; transcript_id "MSTRG.172774.77"; exon_number "6";
chr7	StringTie	exon	23147669	23147696	1000	+	.	gene_id "MSTRG.172774"; transcript_id "MSTRG.172774.77"; exon_number "7";
chr7	StringTie	transcript	23121563	23144500	1000	+	.	gene_id "MSTRG.172774"; transcript_id "MSTRG.172774.78";
chr7	StringTie	exon	23121563	23121667	1000	+	.	gene_id "MSTRG.172774"; transcript_id "MSTRG.172774.78"; exon_number "1";
chr7	StringTie	exon	23123777	23123879	1000	+	.	gene_id "MSTRG.172774"; transcript_id "MSTRG.172774.78"; exon_number "2";
chr7	StringTie	exon	23124688	23124781	1000	+	.	gene_id "MSTRG.172774"; transcript_id "MSTRG.172774.78"; exon_number "3";
chr7	StringTie	exon	23125048	23125172	1000	+	.	gene_id "MSTRG.172774"; transcript_id "MSTRG.172774.78"; exon_number "4";
chr7	StringTie	exon	23125761	23125799	1000	+	.	gene_id "MSTRG.172774"; transcript_id "MSTRG.172774.78"; exon_number "5";
chr7	StringTie	exon	23140769	23140944	1000	+	.	gene_id "MSTRG.172774"; transcript_id "MSTRG.172774.78"; exon_number "6";
chr7	StringTie	exon	23143851	23144500	1000	+	.	gene_id "MSTRG.172774"; transcript_id "MSTRG.172774.78"; exon_number "7";
chr7	StringTie	transcript	23123832	23177795	1000	+	.	gene_id "MSTRG.172774"; transcript_id "MSTRG.172774.79";
chr7	StringTie	exon	23123832	23123879	1000	+	.	gene_id "MSTRG.172774"; transcript_id "MSTRG.172774.79"; exon_number "1";
chr7	StringTie	exon	23124688	23124781	1000	+	.	gene_id "MSTRG.172774"; transcript_id "MSTRG.172774.79"; exon_number "2";
chr7	StringTie	exon	23125048	23125172	1000	+	.	gene_id "MSTRG.172774"; transcript_id "MSTRG.172774.79"; exon_number "3";
chr7	StringTie	exon	23127154	23127210	1000	+	.	gene_id "MSTRG.172774"; transcript_id "MSTRG.172774.79"; exon_number "4";
chr7	StringTie	exon	23140769	23140944	1000	+	.	gene_id "MSTRG.172774"; transcript_id "MSTRG.172774.79"; exon_number "5";
chr7	StringTie	exon	23143851	23144025	1000	+	.	gene_id "MSTRG.172774"; transcript_id "MSTRG.172774.79"; exon_number "6";
chr7	StringTie	exon	23152067	23152209	1000	+	.	gene_id "MSTRG.172774"; transcript_id "MSTRG.172774.79"; exon_number "7";
chr7	StringTie	exon	23165698	23165938	1000	+	.	gene_id "MSTRG.172774"; transcript_id "MSTRG.172774.79"; exon_number "8";
chr7	StringTie	exon	23167836	23168037	1000	+	.	gene_id "MSTRG.172774"; transcript_id "MSTRG.172774.79"; exon_number "9";
chr7	StringTie	exon	23172948	23173045	1000	+	.	gene_id "MSTRG.172774"; transcript_id "MSTRG.172774.79"; exon_number "10";
chr7	StringTie	exon	23174015	23177795	1000	+	.	gene_id "MSTRG.172774"; transcript_id "MSTRG.172774.79"; exon_number "11";
chr7	StringTie	transcript	23105719	23201312	1000	+	.	gene_id "MSTRG.172774"; transcript_id "MSTRG.172774.8";
chr7	StringTie	exon	23105719	23106146	1000	+	.	gene_id "MSTRG.172774"; transcript_id "MSTRG.172774.8"; exon_number "1";
chr7	StringTie	exon	23117834	23117964	1000	+	.	gene_id "MSTRG.172774"; transcript_id "MSTRG.172774.8"; exon_number "2";
chr7	StringTie	exon	23123777	23123879	1000	+	.	gene_id "MSTRG.172774"; transcript_id "MSTRG.172774.8"; exon_number "3";
chr7	StringTie	exon	23124688	23124781	1000	+	.	gene_id "MSTRG.172774"; transcript_id "MSTRG.172774.8"; exon_number "4";
chr7	StringTie	exon	23125048	23125172	1000	+	.	gene_id "MSTRG.172774"; transcript_id "MSTRG.172774.8"; exon_number "5";
chr7	StringTie	exon	23125761	23125799	1000	+	.	gene_id "MSTRG.172774"; transcript_id "MSTRG.172774.8"; exon_number "6";
chr7	StringTie	exon	23140769	23140944	1000	+	.	gene_id "MSTRG.172774"; transcript_id "MSTRG.172774.8"; exon_number "7";
chr7	StringTie	exon	23143851	23144025	1000	+	.	gene_id "MSTRG.172774"; transcript_id "MSTRG.172774.8"; exon_number "8";
chr7	StringTie	exon	23152067	23152209	1000	+	.	gene_id "MSTRG.172774"; transcript_id "MSTRG.172774.8"; exon_number "9";
chr7	StringTie	exon	23165698	23165938	1000	+	.	gene_id "MSTRG.172774"; transcript_id "MSTRG.172774.8"; exon_number "10";
chr7	StringTie	exon	23167836	23168037	1000	+	.	gene_id "MSTRG.172774"; transcript_id "MSTRG.172774.8"; exon_number "11";
chr7	StringTie	exon	23172948	23173045	1000	+	.	gene_id "MSTRG.172774"; transcript_id "MSTRG.172774.8"; exon_number "12";
chr7	StringTie	exon	23174015	23182489	1000	+	.	gene_id "MSTRG.172774"; transcript_id "MSTRG.172774.8"; exon_number "13";
chr7	StringTie	exon	23185070	23185298	1000	+	.	gene_id "MSTRG.172774"; transcript_id "MSTRG.172774.8"; exon_number "14";
chr7	StringTie	exon	23187052	23196766	1000	+	.	gene_id "MSTRG.172774"; transcript_id "MSTRG.172774.8"; exon_number "15";
chr7	StringTie	exon	23199458	23199542	1000	+	.	gene_id "MSTRG.172774"; transcript_id "MSTRG.172774.8"; exon_number "16";
chr7	StringTie	exon	23200168	23201312	1000	+	.	gene_id "MSTRG.172774"; transcript_id "MSTRG.172774.8"; exon_number "17";
chr7	StringTie	transcript	23165437	23175434	1000	+	.	gene_id "MSTRG.172774"; transcript_id "MSTRG.172774.83";
chr7	StringTie	exon	23165437	23165938	1000	+	.	gene_id "MSTRG.172774"; transcript_id "MSTRG.172774.83"; exon_number "1";
chr7	StringTie	exon	23167977	23168037	1000	+	.	gene_id "MSTRG.172774"; transcript_id "MSTRG.172774.83"; exon_number "2";
chr7	StringTie	exon	23172948	23173045	1000	+	.	gene_id "MSTRG.172774"; transcript_id "MSTRG.172774.83"; exon_number "3";
chr7	StringTie	exon	23174015	23175434	1000	+	.	gene_id "MSTRG.172774"; transcript_id "MSTRG.172774.83"; exon_number "4";
chr7	StringTie	transcript	23171018	23201058	1000	+	.	gene_id "MSTRG.172774"; transcript_id "MSTRG.172774.85";
chr7	StringTie	exon	23171018	23182489	1000	+	.	gene_id "MSTRG.172774"; transcript_id "MSTRG.172774.85"; exon_number "1";
chr7	StringTie	exon	23185070	23185298	1000	+	.	gene_id "MSTRG.172774"; transcript_id "MSTRG.172774.85"; exon_number "2";
chr7	StringTie	exon	23187052	23187146	1000	+	.	gene_id "MSTRG.172774"; transcript_id "MSTRG.172774.85"; exon_number "3";
chr7	StringTie	exon	23195839	23195915	1000	+	.	gene_id "MSTRG.172774"; transcript_id "MSTRG.172774.85"; exon_number "4";
chr7	StringTie	exon	23196680	23196766	1000	+	.	gene_id "MSTRG.172774"; transcript_id "MSTRG.172774.85"; exon_number "5";
chr7	StringTie	exon	23197173	23197247	1000	+	.	gene_id "MSTRG.172774"; transcript_id "MSTRG.172774.85"; exon_number "6";
chr7	StringTie	exon	23199458	23199542	1000	+	.	gene_id "MSTRG.172774"; transcript_id "MSTRG.172774.85"; exon_number "7";
chr7	StringTie	exon	23200168	23201058	1000	+	.	gene_id "MSTRG.172774"; transcript_id "MSTRG.172774.85"; exon_number "8";
chr7	StringTie	transcript	23178981	23201148	1000	+	.	gene_id "MSTRG.172774"; transcript_id "MSTRG.172774.87";
chr7	StringTie	exon	23178981	23182485	1000	+	.	gene_id "MSTRG.172774"; transcript_id "MSTRG.172774.87"; exon_number "1";
chr7	StringTie	exon	23185070	23185298	1000	+	.	gene_id "MSTRG.172774"; transcript_id "MSTRG.172774.87"; exon_number "2";
chr7	StringTie	exon	23187052	23187146	1000	+	.	gene_id "MSTRG.172774"; transcript_id "MSTRG.172774.87"; exon_number "3";
chr7	StringTie	exon	23195839	23195915	1000	+	.	gene_id "MSTRG.172774"; transcript_id "MSTRG.172774.87"; exon_number "4";
chr7	StringTie	exon	23196680	23196766	1000	+	.	gene_id "MSTRG.172774"; transcript_id "MSTRG.172774.87"; exon_number "5";
chr7	StringTie	exon	23199458	23199542	1000	+	.	gene_id "MSTRG.172774"; transcript_id "MSTRG.172774.87"; exon_number "6";
chr7	StringTie	exon	23200168	23201148	1000	+	.	gene_id "MSTRG.172774"; transcript_id "MSTRG.172774.87"; exon_number "7";
chr7	StringTie	transcript	23179807	23201306	1000	+	.	gene_id "MSTRG.172774"; transcript_id "MSTRG.172774.88";
chr7	StringTie	exon	23179807	23182206	1000	+	.	gene_id "MSTRG.172774"; transcript_id "MSTRG.172774.88"; exon_number "1";
chr7	StringTie	exon	23185070	23185298	1000	+	.	gene_id "MSTRG.172774"; transcript_id "MSTRG.172774.88"; exon_number "2";
chr7	StringTie	exon	23187052	23187146	1000	+	.	gene_id "MSTRG.172774"; transcript_id "MSTRG.172774.88"; exon_number "3";
chr7	StringTie	exon	23196680	23196766	1000	+	.	gene_id "MSTRG.172774"; transcript_id "MSTRG.172774.88"; exon_number "4";
chr7	StringTie	exon	23199458	23199542	1000	+	.	gene_id "MSTRG.172774"; transcript_id "MSTRG.172774.88"; exon_number "5";
chr7	StringTie	exon	23200130	23201306	1000	+	.	gene_id "MSTRG.172774"; transcript_id "MSTRG.172774.88"; exon_number "6";
chr7	StringTie	transcript	23179807	23201098	1000	+	.	gene_id "MSTRG.172774"; transcript_id "MSTRG.172774.89";
chr7	StringTie	exon	23179807	23182206	1000	+	.	gene_id "MSTRG.172774"; transcript_id "MSTRG.172774.89"; exon_number "1";
chr7	StringTie	exon	23185221	23185298	1000	+	.	gene_id "MSTRG.172774"; transcript_id "MSTRG.172774.89"; exon_number "2";
chr7	StringTie	exon	23187052	23187146	1000	+	.	gene_id "MSTRG.172774"; transcript_id "MSTRG.172774.89"; exon_number "3";
chr7	StringTie	exon	23195839	23195915	1000	+	.	gene_id "MSTRG.172774"; transcript_id "MSTRG.172774.89"; exon_number "4";
chr7	StringTie	exon	23196680	23196766	1000	+	.	gene_id "MSTRG.172774"; transcript_id "MSTRG.172774.89"; exon_number "5";
chr7	StringTie	exon	23199458	23199542	1000	+	.	gene_id "MSTRG.172774"; transcript_id "MSTRG.172774.89"; exon_number "6";
chr7	StringTie	exon	23200168	23201098	1000	+	.	gene_id "MSTRG.172774"; transcript_id "MSTRG.172774.89"; exon_number "7";
chr7	StringTie	transcript	23105720	23175428	1000	+	.	gene_id "MSTRG.172774"; transcript_id "MSTRG.172774.9";
chr7	StringTie	exon	23105720	23106146	1000	+	.	gene_id "MSTRG.172774"; transcript_id "MSTRG.172774.9"; exon_number "1";
chr7	StringTie	exon	23123777	23123879	1000	+	.	gene_id "MSTRG.172774"; transcript_id "MSTRG.172774.9"; exon_number "2";
chr7	StringTie	exon	23124688	23124781	1000	+	.	gene_id "MSTRG.172774"; transcript_id "MSTRG.172774.9"; exon_number "3";
chr7	StringTie	exon	23125048	23125172	1000	+	.	gene_id "MSTRG.172774"; transcript_id "MSTRG.172774.9"; exon_number "4";
chr7	StringTie	exon	23140769	23140944	1000	+	.	gene_id "MSTRG.172774"; transcript_id "MSTRG.172774.9"; exon_number "5";
chr7	StringTie	exon	23143851	23144025	1000	+	.	gene_id "MSTRG.172774"; transcript_id "MSTRG.172774.9"; exon_number "6";
chr7	StringTie	exon	23152067	23152209	1000	+	.	gene_id "MSTRG.172774"; transcript_id "MSTRG.172774.9"; exon_number "7";
chr7	StringTie	exon	23165698	23165938	1000	+	.	gene_id "MSTRG.172774"; transcript_id "MSTRG.172774.9"; exon_number "8";
chr7	StringTie	exon	23167836	23168037	1000	+	.	gene_id "MSTRG.172774"; transcript_id "MSTRG.172774.9"; exon_number "9";
chr7	StringTie	exon	23172948	23173045	1000	+	.	gene_id "MSTRG.172774"; transcript_id "MSTRG.172774.9"; exon_number "10";
chr7	StringTie	exon	23173991	23175428	1000	+	.	gene_id "MSTRG.172774"; transcript_id "MSTRG.172774.9"; exon_number "11";
chr7	StringTie	transcript	23179832	23197284	1000	+	.	gene_id "MSTRG.172774"; transcript_id "MSTRG.172774.90";
chr7	StringTie	exon	23179832	23182206	1000	+	.	gene_id "MSTRG.172774"; transcript_id "MSTRG.172774.90"; exon_number "1";
chr7	StringTie	exon	23185080	23185298	1000	+	.	gene_id "MSTRG.172774"; transcript_id "MSTRG.172774.90"; exon_number "2";
chr7	StringTie	exon	23187052	23187146	1000	+	.	gene_id "MSTRG.172774"; transcript_id "MSTRG.172774.90"; exon_number "3";
chr7	StringTie	exon	23195839	23195915	1000	+	.	gene_id "MSTRG.172774"; transcript_id "MSTRG.172774.90"; exon_number "4";
chr7	StringTie	exon	23196680	23196766	1000	+	.	gene_id "MSTRG.172774"; transcript_id "MSTRG.172774.90"; exon_number "5";
chr7	StringTie	exon	23197173	23197284	1000	+	.	gene_id "MSTRG.172774"; transcript_id "MSTRG.172774.90"; exon_number "6";
chr7	StringTie	transcript	23179903	23201298	1000	+	.	gene_id "MSTRG.172774"; transcript_id "MSTRG.172774.91";
chr7	StringTie	exon	23179903	23182489	1000	+	.	gene_id "MSTRG.172774"; transcript_id "MSTRG.172774.91"; exon_number "1";
chr7	StringTie	exon	23185070	23185298	1000	+	.	gene_id "MSTRG.172774"; transcript_id "MSTRG.172774.91"; exon_number "2";
chr7	StringTie	exon	23187052	23187146	1000	+	.	gene_id "MSTRG.172774"; transcript_id "MSTRG.172774.91"; exon_number "3";
chr7	StringTie	exon	23195839	23195915	1000	+	.	gene_id "MSTRG.172774"; transcript_id "MSTRG.172774.91"; exon_number "4";
chr7	StringTie	exon	23196680	23196766	1000	+	.	gene_id "MSTRG.172774"; transcript_id "MSTRG.172774.91"; exon_number "5";
chr7	StringTie	exon	23199458	23199542	1000	+	.	gene_id "MSTRG.172774"; transcript_id "MSTRG.172774.91"; exon_number "6";
chr7	StringTie	exon	23200130	23201298	1000	+	.	gene_id "MSTRG.172774"; transcript_id "MSTRG.172774.91"; exon_number "7";
chr7	StringTie	transcript	23180404	23201047	1000	+	.	gene_id "MSTRG.172774"; transcript_id "MSTRG.172774.92";
chr7	StringTie	exon	23180404	23182206	1000	+	.	gene_id "MSTRG.172774"; transcript_id "MSTRG.172774.92"; exon_number "1";
chr7	StringTie	exon	23185070	23185298	1000	+	.	gene_id "MSTRG.172774"; transcript_id "MSTRG.172774.92"; exon_number "2";
chr7	StringTie	exon	23187052	23187146	1000	+	.	gene_id "MSTRG.172774"; transcript_id "MSTRG.172774.92"; exon_number "3";
chr7	StringTie	exon	23192977	23193051	1000	+	.	gene_id "MSTRG.172774"; transcript_id "MSTRG.172774.92"; exon_number "4";
chr7	StringTie	exon	23195839	23195915	1000	+	.	gene_id "MSTRG.172774"; transcript_id "MSTRG.172774.92"; exon_number "5";
chr7	StringTie	exon	23196680	23196766	1000	+	.	gene_id "MSTRG.172774"; transcript_id "MSTRG.172774.92"; exon_number "6";
chr7	StringTie	exon	23199458	23199542	1000	+	.	gene_id "MSTRG.172774"; transcript_id "MSTRG.172774.92"; exon_number "7";
chr7	StringTie	exon	23200168	23201047	1000	+	.	gene_id "MSTRG.172774"; transcript_id "MSTRG.172774.92"; exon_number "8";
chr7	StringTie	transcript	23180596	23201054	1000	+	.	gene_id "MSTRG.172774"; transcript_id "MSTRG.172774.93";
chr7	StringTie	exon	23180596	23182485	1000	+	.	gene_id "MSTRG.172774"; transcript_id "MSTRG.172774.93"; exon_number "1";
chr7	StringTie	exon	23185070	23185298	1000	+	.	gene_id "MSTRG.172774"; transcript_id "MSTRG.172774.93"; exon_number "2";
chr7	StringTie	exon	23187052	23195915	1000	+	.	gene_id "MSTRG.172774"; transcript_id "MSTRG.172774.93"; exon_number "3";
chr7	StringTie	exon	23196680	23196766	1000	+	.	gene_id "MSTRG.172774"; transcript_id "MSTRG.172774.93"; exon_number "4";
chr7	StringTie	exon	23199458	23199542	1000	+	.	gene_id "MSTRG.172774"; transcript_id "MSTRG.172774.93"; exon_number "5";
chr7	StringTie	exon	23200130	23201054	1000	+	.	gene_id "MSTRG.172774"; transcript_id "MSTRG.172774.93"; exon_number "6";
chr7	StringTie	transcript	23180631	23201035	1000	+	.	gene_id "MSTRG.172774"; transcript_id "MSTRG.172774.94";
chr7	StringTie	exon	23180631	23182206	1000	+	.	gene_id "MSTRG.172774"; transcript_id "MSTRG.172774.94"; exon_number "1";
chr7	StringTie	exon	23185070	23185298	1000	+	.	gene_id "MSTRG.172774"; transcript_id "MSTRG.172774.94"; exon_number "2";
chr7	StringTie	exon	23187052	23195915	1000	+	.	gene_id "MSTRG.172774"; transcript_id "MSTRG.172774.94"; exon_number "3";
chr7	StringTie	exon	23196680	23196766	1000	+	.	gene_id "MSTRG.172774"; transcript_id "MSTRG.172774.94"; exon_number "4";
chr7	StringTie	exon	23199458	23199542	1000	+	.	gene_id "MSTRG.172774"; transcript_id "MSTRG.172774.94"; exon_number "5";
chr7	StringTie	exon	23200130	23201035	1000	+	.	gene_id "MSTRG.172774"; transcript_id "MSTRG.172774.94"; exon_number "6";
chr7	StringTie	transcript	23180633	23201069	1000	+	.	gene_id "MSTRG.172774"; transcript_id "MSTRG.172774.95";
chr7	StringTie	exon	23180633	23182206	1000	+	.	gene_id "MSTRG.172774"; transcript_id "MSTRG.172774.95"; exon_number "1";
chr7	StringTie	exon	23185070	23185298	1000	+	.	gene_id "MSTRG.172774"; transcript_id "MSTRG.172774.95"; exon_number "2";
chr7	StringTie	exon	23187052	23187146	1000	+	.	gene_id "MSTRG.172774"; transcript_id "MSTRG.172774.95"; exon_number "3";
chr7	StringTie	exon	23195839	23195915	1000	+	.	gene_id "MSTRG.172774"; transcript_id "MSTRG.172774.95"; exon_number "4";
chr7	StringTie	exon	23196379	23196449	1000	+	.	gene_id "MSTRG.172774"; transcript_id "MSTRG.172774.95"; exon_number "5";
chr7	StringTie	exon	23196680	23196766	1000	+	.	gene_id "MSTRG.172774"; transcript_id "MSTRG.172774.95"; exon_number "6";
chr7	StringTie	exon	23199458	23199542	1000	+	.	gene_id "MSTRG.172774"; transcript_id "MSTRG.172774.95"; exon_number "7";
chr7	StringTie	exon	23200168	23201069	1000	+	.	gene_id "MSTRG.172774"; transcript_id "MSTRG.172774.95"; exon_number "8";
chr7	StringTie	transcript	23180788	23201026	1000	+	.	gene_id "MSTRG.172774"; transcript_id "MSTRG.172774.96";
chr7	StringTie	exon	23180788	23182489	1000	+	.	gene_id "MSTRG.172774"; transcript_id "MSTRG.172774.96"; exon_number "1";
chr7	StringTie	exon	23185070	23185298	1000	+	.	gene_id "MSTRG.172774"; transcript_id "MSTRG.172774.96"; exon_number "2";
chr7	StringTie	exon	23187052	23187146	1000	+	.	gene_id "MSTRG.172774"; transcript_id "MSTRG.172774.96"; exon_number "3";
chr7	StringTie	exon	23196680	23196766	1000	+	.	gene_id "MSTRG.172774"; transcript_id "MSTRG.172774.96"; exon_number "4";
chr7	StringTie	exon	23199458	23199542	1000	+	.	gene_id "MSTRG.172774"; transcript_id "MSTRG.172774.96"; exon_number "5";
chr7	StringTie	exon	23200130	23201026	1000	+	.	gene_id "MSTRG.172774"; transcript_id "MSTRG.172774.96"; exon_number "6";
chr7	StringTie	transcript	23180855	23201047	1000	+	.	gene_id "MSTRG.172774"; transcript_id "MSTRG.172774.97";
chr7	StringTie	exon	23180855	23182489	1000	+	.	gene_id "MSTRG.172774"; transcript_id "MSTRG.172774.97"; exon_number "1";
chr7	StringTie	exon	23185070	23185298	1000	+	.	gene_id "MSTRG.172774"; transcript_id "MSTRG.172774.97"; exon_number "2";
chr7	StringTie	exon	23187052	23187146	1000	+	.	gene_id "MSTRG.172774"; transcript_id "MSTRG.172774.97"; exon_number "3";
chr7	StringTie	exon	23195848	23195915	1000	+	.	gene_id "MSTRG.172774"; transcript_id "MSTRG.172774.97"; exon_number "4";
chr7	StringTie	exon	23196680	23196766	1000	+	.	gene_id "MSTRG.172774"; transcript_id "MSTRG.172774.97"; exon_number "5";
chr7	StringTie	exon	23199458	23199542	1000	+	.	gene_id "MSTRG.172774"; transcript_id "MSTRG.172774.97"; exon_number "6";
chr7	StringTie	exon	23200168	23201047	1000	+	.	gene_id "MSTRG.172774"; transcript_id "MSTRG.172774.97"; exon_number "7";
chr7	StringTie	transcript	23180875	23201068	1000	+	.	gene_id "MSTRG.172774"; transcript_id "MSTRG.172774.98";
chr7	StringTie	exon	23180875	23182206	1000	+	.	gene_id "MSTRG.172774"; transcript_id "MSTRG.172774.98"; exon_number "1";
chr7	StringTie	exon	23185070	23185298	1000	+	.	gene_id "MSTRG.172774"; transcript_id "MSTRG.172774.98"; exon_number "2";
chr7	StringTie	exon	23187052	23193153	1000	+	.	gene_id "MSTRG.172774"; transcript_id "MSTRG.172774.98"; exon_number "3";
chr7	StringTie	exon	23195839	23195915	1000	+	.	gene_id "MSTRG.172774"; transcript_id "MSTRG.172774.98"; exon_number "4";
chr7	StringTie	exon	23196379	23196766	1000	+	.	gene_id "MSTRG.172774"; transcript_id "MSTRG.172774.98"; exon_number "5";
chr7	StringTie	exon	23199458	23199542	1000	+	.	gene_id "MSTRG.172774"; transcript_id "MSTRG.172774.98"; exon_number "6";
chr7	StringTie	exon	23200168	23201068	1000	+	.	gene_id "MSTRG.172774"; transcript_id "MSTRG.172774.98"; exon_number "7";
chr7	StringTie	transcript	23180901	23201006	1000	+	.	gene_id "MSTRG.172774"; transcript_id "MSTRG.172774.99";
chr7	StringTie	exon	23180901	23182231	1000	+	.	gene_id "MSTRG.172774"; transcript_id "MSTRG.172774.99"; exon_number "1";
chr7	StringTie	exon	23185070	23185298	1000	+	.	gene_id "MSTRG.172774"; transcript_id "MSTRG.172774.99"; exon_number "2";
chr7	StringTie	exon	23187052	23187146	1000	+	.	gene_id "MSTRG.172774"; transcript_id "MSTRG.172774.99"; exon_number "3";
chr7	StringTie	exon	23196680	23196766	1000	+	.	gene_id "MSTRG.172774"; transcript_id "MSTRG.172774.99"; exon_number "4";
chr7	StringTie	exon	23199458	23199542	1000	+	.	gene_id "MSTRG.172774"; transcript_id "MSTRG.172774.99"; exon_number "5";
chr7	StringTie	exon	23200168	23201006	1000	+	.	gene_id "MSTRG.172774"; transcript_id "MSTRG.172774.99"; exon_number "6";
chr7	StringTie	transcript	23176402	23181789	1000	-	.	gene_id "MSTRG.172775"; transcript_id "MSTRG.172775.1";
chr7	StringTie	exon	23176402	23176508	1000	-	.	gene_id "MSTRG.172775"; transcript_id "MSTRG.172775.1"; exon_number "1";
chr7	StringTie	exon	23181207	23181789	1000	-	.	gene_id "MSTRG.172775"; transcript_id "MSTRG.172775.1"; exon_number "2";
chr7	StringTie	transcript	23176487	23181243	1000	-	.	gene_id "MSTRG.172775"; transcript_id "MSTRG.172775.2";
chr7	StringTie	exon	23176487	23176508	1000	-	.	gene_id "MSTRG.172775"; transcript_id "MSTRG.172775.2"; exon_number "1";
chr7	StringTie	exon	23181054	23181243	1000	-	.	gene_id "MSTRG.172775"; transcript_id "MSTRG.172775.2"; exon_number "2";
chr7	StringTie	transcript	25000852	25001095	1000	.	.	gene_id "MSTRG.172776"; transcript_id "MSTRG.172776.1";
chr7	StringTie	exon	25000852	25001095	1000	.	.	gene_id "MSTRG.172776"; transcript_id "MSTRG.172776.1"; exon_number "1";
chr7	StringTie	transcript	25003243	25004515	1000	+	.	gene_id "MSTRG.172777"; transcript_id "MSTRG.172777.1";
chr7	StringTie	exon	25003243	25003346	1000	+	.	gene_id "MSTRG.172777"; transcript_id "MSTRG.172777.1"; exon_number "1";
chr7	StringTie	exon	25003674	25004515	1000	+	.	gene_id "MSTRG.172777"; transcript_id "MSTRG.172777.1"; exon_number "2";
chr7	StringTie	transcript	25008412	25009047	1000	.	.	gene_id "MSTRG.172778"; transcript_id "MSTRG.172778.1";
chr7	StringTie	exon	25008412	25009047	1000	.	.	gene_id "MSTRG.172778"; transcript_id "MSTRG.172778.1"; exon_number "1";
chr7	StringTie	transcript	25011609	25013289	1000	.	.	gene_id "MSTRG.172779"; transcript_id "MSTRG.172779.1";
chr7	StringTie	exon	25011609	25013289	1000	.	.	gene_id "MSTRG.172779"; transcript_id "MSTRG.172779.1"; exon_number "1";
chr1	StringTie	transcript	238875503	238875901	1000	.	.	gene_id "MSTRG.17278"; transcript_id "MSTRG.17278.1";
chr1	StringTie	exon	238875503	238875901	1000	.	.	gene_id "MSTRG.17278"; transcript_id "MSTRG.17278.1"; exon_number "1";
chr7	StringTie	transcript	25017300	25026198	1000	-	.	gene_id "MSTRG.172780"; transcript_id "MSTRG.172780.1";
chr7	StringTie	exon	25017300	25026198	1000	-	.	gene_id "MSTRG.172780"; transcript_id "MSTRG.172780.1"; exon_number "1";
chr7	StringTie	transcript	25020169	25025672	1000	-	.	gene_id "MSTRG.172780"; transcript_id "MSTRG.172780.2";
chr7	StringTie	exon	25020169	25021746	1000	-	.	gene_id "MSTRG.172780"; transcript_id "MSTRG.172780.2"; exon_number "1";
chr7	StringTie	exon	25022452	25025672	1000	-	.	gene_id "MSTRG.172780"; transcript_id "MSTRG.172780.2"; exon_number "2";
chr7	StringTie	transcript	25039018	25056671	1000	+	.	gene_id "MSTRG.172781"; transcript_id "MSTRG.172781.1";
chr7	StringTie	exon	25039018	25039045	1000	+	.	gene_id "MSTRG.172781"; transcript_id "MSTRG.172781.1"; exon_number "1";
chr7	StringTie	exon	25055986	25056671	1000	+	.	gene_id "MSTRG.172781"; transcript_id "MSTRG.172781.1"; exon_number "2";
chr7	StringTie	transcript	25039062	25046369	1000	.	.	gene_id "MSTRG.172782"; transcript_id "MSTRG.172782.1";
chr7	StringTie	exon	25039062	25046369	1000	.	.	gene_id "MSTRG.172782"; transcript_id "MSTRG.172782.1"; exon_number "1";
chr7	StringTie	transcript	25046980	25048317	1000	.	.	gene_id "MSTRG.172783"; transcript_id "MSTRG.172783.1";
chr7	StringTie	exon	25046980	25048317	1000	.	.	gene_id "MSTRG.172783"; transcript_id "MSTRG.172783.1"; exon_number "1";
chr7	StringTie	transcript	25050483	25052700	1000	.	.	gene_id "MSTRG.172784"; transcript_id "MSTRG.172784.1";
chr7	StringTie	exon	25050483	25052700	1000	.	.	gene_id "MSTRG.172784"; transcript_id "MSTRG.172784.1"; exon_number "1";
chr7	StringTie	transcript	25054654	25054929	1000	.	.	gene_id "MSTRG.172785"; transcript_id "MSTRG.172785.1";
chr7	StringTie	exon	25054654	25054929	1000	.	.	gene_id "MSTRG.172785"; transcript_id "MSTRG.172785.1"; exon_number "1";
chr7	StringTie	transcript	25057388	25058630	1000	.	.	gene_id "MSTRG.172786"; transcript_id "MSTRG.172786.1";
chr7	StringTie	exon	25057388	25058630	1000	.	.	gene_id "MSTRG.172786"; transcript_id "MSTRG.172786.1"; exon_number "1";
chr7	StringTie	transcript	25059748	25060046	1000	.	.	gene_id "MSTRG.172787"; transcript_id "MSTRG.172787.1";
chr7	StringTie	exon	25059748	25060046	1000	.	.	gene_id "MSTRG.172787"; transcript_id "MSTRG.172787.1"; exon_number "1";
chr7	StringTie	transcript	25065615	25065915	1000	.	.	gene_id "MSTRG.172788"; transcript_id "MSTRG.172788.1";
chr7	StringTie	exon	25065615	25065915	1000	.	.	gene_id "MSTRG.172788"; transcript_id "MSTRG.172788.1"; exon_number "1";
chr7	StringTie	transcript	25070675	25070932	1000	.	.	gene_id "MSTRG.172789"; transcript_id "MSTRG.172789.1";
chr7	StringTie	exon	25070675	25070932	1000	.	.	gene_id "MSTRG.172789"; transcript_id "MSTRG.172789.1"; exon_number "1";
chr1	StringTie	transcript	238881291	238881558	1000	.	.	gene_id "MSTRG.17279"; transcript_id "MSTRG.17279.1";
chr1	StringTie	exon	238881291	238881558	1000	.	.	gene_id "MSTRG.17279"; transcript_id "MSTRG.17279.1"; exon_number "1";
chr7	StringTie	transcript	25071689	25071892	1000	.	.	gene_id "MSTRG.172790"; transcript_id "MSTRG.172790.1";
chr7	StringTie	exon	25071689	25071892	1000	.	.	gene_id "MSTRG.172790"; transcript_id "MSTRG.172790.1"; exon_number "1";
chr7	StringTie	transcript	25077092	25077528	1000	.	.	gene_id "MSTRG.172791"; transcript_id "MSTRG.172791.1";
chr7	StringTie	exon	25077092	25077528	1000	.	.	gene_id "MSTRG.172791"; transcript_id "MSTRG.172791.1"; exon_number "1";
chr7	StringTie	transcript	25078566	25080601	1000	.	.	gene_id "MSTRG.172792"; transcript_id "MSTRG.172792.1";
chr7	StringTie	exon	25078566	25080601	1000	.	.	gene_id "MSTRG.172792"; transcript_id "MSTRG.172792.1"; exon_number "1";
chr7	StringTie	transcript	25082482	25086293	1000	.	.	gene_id "MSTRG.172793"; transcript_id "MSTRG.172793.1";
chr7	StringTie	exon	25082482	25086293	1000	.	.	gene_id "MSTRG.172793"; transcript_id "MSTRG.172793.1"; exon_number "1";
chr7	StringTie	transcript	25088426	25089208	1000	.	.	gene_id "MSTRG.172794"; transcript_id "MSTRG.172794.1";
chr7	StringTie	exon	25088426	25089208	1000	.	.	gene_id "MSTRG.172794"; transcript_id "MSTRG.172794.1"; exon_number "1";
chr7	StringTie	transcript	25093677	25094268	1000	.	.	gene_id "MSTRG.172795"; transcript_id "MSTRG.172795.1";
chr7	StringTie	exon	25093677	25094268	1000	.	.	gene_id "MSTRG.172795"; transcript_id "MSTRG.172795.1"; exon_number "1";
chr7	StringTie	transcript	25094530	25097338	1000	.	.	gene_id "MSTRG.172796"; transcript_id "MSTRG.172796.1";
chr7	StringTie	exon	25094530	25097338	1000	.	.	gene_id "MSTRG.172796"; transcript_id "MSTRG.172796.1"; exon_number "1";
chr7	StringTie	transcript	25100701	25101607	1000	.	.	gene_id "MSTRG.172797"; transcript_id "MSTRG.172797.1";
chr7	StringTie	exon	25100701	25101607	1000	.	.	gene_id "MSTRG.172797"; transcript_id "MSTRG.172797.1"; exon_number "1";
chr7	StringTie	transcript	25135735	25180300	1000	-	.	gene_id "MSTRG.172798"; transcript_id "ENST00000283905"; gene_name "C7orf31"; ref_gene_id "ENSG00000153790";
chr7	StringTie	exon	25135735	25136793	1000	-	.	gene_id "MSTRG.172798"; transcript_id "ENST00000283905"; exon_number "1"; gene_name "C7orf31"; ref_gene_id "ENSG00000153790";
chr7	StringTie	exon	25142241	25142332	1000	-	.	gene_id "MSTRG.172798"; transcript_id "ENST00000283905"; exon_number "2"; gene_name "C7orf31"; ref_gene_id "ENSG00000153790";
chr7	StringTie	exon	25142640	25142814	1000	-	.	gene_id "MSTRG.172798"; transcript_id "ENST00000283905"; exon_number "3"; gene_name "C7orf31"; ref_gene_id "ENSG00000153790";
chr7	StringTie	exon	25151596	25151684	1000	-	.	gene_id "MSTRG.172798"; transcript_id "ENST00000283905"; exon_number "4"; gene_name "C7orf31"; ref_gene_id "ENSG00000153790";
chr7	StringTie	exon	25155011	25155192	1000	-	.	gene_id "MSTRG.172798"; transcript_id "ENST00000283905"; exon_number "5"; gene_name "C7orf31"; ref_gene_id "ENSG00000153790";
chr7	StringTie	exon	25158501	25158530	1000	-	.	gene_id "MSTRG.172798"; transcript_id "ENST00000283905"; exon_number "6"; gene_name "C7orf31"; ref_gene_id "ENSG00000153790";
chr7	StringTie	exon	25161189	25161260	1000	-	.	gene_id "MSTRG.172798"; transcript_id "ENST00000283905"; exon_number "7"; gene_name "C7orf31"; ref_gene_id "ENSG00000153790";
chr7	StringTie	exon	25168289	25168465	1000	-	.	gene_id "MSTRG.172798"; transcript_id "ENST00000283905"; exon_number "8"; gene_name "C7orf31"; ref_gene_id "ENSG00000153790";
chr7	StringTie	exon	25179175	25179332	1000	-	.	gene_id "MSTRG.172798"; transcript_id "ENST00000283905"; exon_number "9"; gene_name "C7orf31"; ref_gene_id "ENSG00000153790";
chr7	StringTie	exon	25179662	25180300	1000	-	.	gene_id "MSTRG.172798"; transcript_id "ENST00000283905"; exon_number "10"; gene_name "C7orf31"; ref_gene_id "ENSG00000153790";
chr7	StringTie	transcript	25120091	25125361	1000	-	.	gene_id "MSTRG.172798"; transcript_id "ENST00000305786"; gene_name "CYCS"; ref_gene_id "ENSG00000172115";
chr7	StringTie	exon	25120091	25123849	1000	-	.	gene_id "MSTRG.172798"; transcript_id "ENST00000305786"; exon_number "1"; gene_name "CYCS"; ref_gene_id "ENSG00000172115";
chr7	StringTie	exon	25123951	25124127	1000	-	.	gene_id "MSTRG.172798"; transcript_id "ENST00000305786"; exon_number "2"; gene_name "CYCS"; ref_gene_id "ENSG00000172115";
chr7	StringTie	exon	25125200	25125361	1000	-	.	gene_id "MSTRG.172798"; transcript_id "ENST00000305786"; exon_number "3"; gene_name "CYCS"; ref_gene_id "ENSG00000172115";
chr7	StringTie	transcript	25134697	25180354	1000	-	.	gene_id "MSTRG.172798"; transcript_id "ENST00000409280"; gene_name "C7orf31"; ref_gene_id "ENSG00000153790";
chr7	StringTie	exon	25134697	25136793	1000	-	.	gene_id "MSTRG.172798"; transcript_id "ENST00000409280"; exon_number "1"; gene_name "C7orf31"; ref_gene_id "ENSG00000153790";
chr7	StringTie	exon	25142241	25142332	1000	-	.	gene_id "MSTRG.172798"; transcript_id "ENST00000409280"; exon_number "2"; gene_name "C7orf31"; ref_gene_id "ENSG00000153790";
chr7	StringTie	exon	25142640	25142814	1000	-	.	gene_id "MSTRG.172798"; transcript_id "ENST00000409280"; exon_number "3"; gene_name "C7orf31"; ref_gene_id "ENSG00000153790";
chr7	StringTie	exon	25151596	25151684	1000	-	.	gene_id "MSTRG.172798"; transcript_id "ENST00000409280"; exon_number "4"; gene_name "C7orf31"; ref_gene_id "ENSG00000153790";
chr7	StringTie	exon	25155011	25155192	1000	-	.	gene_id "MSTRG.172798"; transcript_id "ENST00000409280"; exon_number "5"; gene_name "C7orf31"; ref_gene_id "ENSG00000153790";
chr7	StringTie	exon	25158501	25158530	1000	-	.	gene_id "MSTRG.172798"; transcript_id "ENST00000409280"; exon_number "6"; gene_name "C7orf31"; ref_gene_id "ENSG00000153790";
chr7	StringTie	exon	25161189	25161260	1000	-	.	gene_id "MSTRG.172798"; transcript_id "ENST00000409280"; exon_number "7"; gene_name "C7orf31"; ref_gene_id "ENSG00000153790";
chr7	StringTie	exon	25168289	25168465	1000	-	.	gene_id "MSTRG.172798"; transcript_id "ENST00000409280"; exon_number "8"; gene_name "C7orf31"; ref_gene_id "ENSG00000153790";
chr7	StringTie	exon	25179175	25179332	1000	-	.	gene_id "MSTRG.172798"; transcript_id "ENST00000409280"; exon_number "9"; gene_name "C7orf31"; ref_gene_id "ENSG00000153790";
chr7	StringTie	exon	25180070	25180354	1000	-	.	gene_id "MSTRG.172798"; transcript_id "ENST00000409280"; exon_number "10"; gene_name "C7orf31"; ref_gene_id "ENSG00000153790";
chr7	StringTie	transcript	25123307	25125249	1000	-	.	gene_id "MSTRG.172798"; transcript_id "ENST00000409409"; gene_name "CYCS"; ref_gene_id "ENSG00000172115";
chr7	StringTie	exon	25123307	25123849	1000	-	.	gene_id "MSTRG.172798"; transcript_id "ENST00000409409"; exon_number "1"; gene_name "CYCS"; ref_gene_id "ENSG00000172115";
chr7	StringTie	exon	25123951	25124127	1000	-	.	gene_id "MSTRG.172798"; transcript_id "ENST00000409409"; exon_number "2"; gene_name "CYCS"; ref_gene_id "ENSG00000172115";
chr7	StringTie	exon	25124996	25125249	1000	-	.	gene_id "MSTRG.172798"; transcript_id "ENST00000409409"; exon_number "3"; gene_name "CYCS"; ref_gene_id "ENSG00000172115";
chr7	StringTie	transcript	25123444	25125260	1000	-	.	gene_id "MSTRG.172798"; transcript_id "ENST00000409764"; gene_name "CYCS"; ref_gene_id "ENSG00000172115";
chr7	StringTie	exon	25123444	25123849	1000	-	.	gene_id "MSTRG.172798"; transcript_id "ENST00000409764"; exon_number "1"; gene_name "CYCS"; ref_gene_id "ENSG00000172115";
chr7	StringTie	exon	25123951	25124127	1000	-	.	gene_id "MSTRG.172798"; transcript_id "ENST00000409764"; exon_number "2"; gene_name "CYCS"; ref_gene_id "ENSG00000172115";
chr7	StringTie	exon	25124690	25124844	1000	-	.	gene_id "MSTRG.172798"; transcript_id "ENST00000409764"; exon_number "3"; gene_name "CYCS"; ref_gene_id "ENSG00000172115";
chr7	StringTie	exon	25125200	25125260	1000	-	.	gene_id "MSTRG.172798"; transcript_id "ENST00000409764"; exon_number "4"; gene_name "CYCS"; ref_gene_id "ENSG00000172115";
chr7	StringTie	transcript	25123716	25125260	1000	-	.	gene_id "MSTRG.172798"; transcript_id "ENST00000413447"; gene_name "CYCS"; ref_gene_id "ENSG00000172115";
chr7	StringTie	exon	25123716	25123849	1000	-	.	gene_id "MSTRG.172798"; transcript_id "ENST00000413447"; exon_number "1"; gene_name "CYCS"; ref_gene_id "ENSG00000172115";
chr7	StringTie	exon	25123951	25124127	1000	-	.	gene_id "MSTRG.172798"; transcript_id "ENST00000413447"; exon_number "2"; gene_name "CYCS"; ref_gene_id "ENSG00000172115";
chr7	StringTie	exon	25124690	25124815	1000	-	.	gene_id "MSTRG.172798"; transcript_id "ENST00000413447"; exon_number "3"; gene_name "CYCS"; ref_gene_id "ENSG00000172115";
chr7	StringTie	exon	25125200	25125260	1000	-	.	gene_id "MSTRG.172798"; transcript_id "ENST00000413447"; exon_number "4"; gene_name "CYCS"; ref_gene_id "ENSG00000172115";
chr7	StringTie	transcript	25161225	25180356	1000	-	.	gene_id "MSTRG.172798"; transcript_id "ENST00000415598"; gene_name "C7orf31"; ref_gene_id "ENSG00000153790";
chr7	StringTie	exon	25161225	25161260	1000	-	.	gene_id "MSTRG.172798"; transcript_id "ENST00000415598"; exon_number "1"; gene_name "C7orf31"; ref_gene_id "ENSG00000153790";
chr7	StringTie	exon	25168289	25168465	1000	-	.	gene_id "MSTRG.172798"; transcript_id "ENST00000415598"; exon_number "2"; gene_name "C7orf31"; ref_gene_id "ENSG00000153790";
chr7	StringTie	exon	25179175	25179332	1000	-	.	gene_id "MSTRG.172798"; transcript_id "ENST00000415598"; exon_number "3"; gene_name "C7orf31"; ref_gene_id "ENSG00000153790";
chr7	StringTie	exon	25179971	25180356	1000	-	.	gene_id "MSTRG.172798"; transcript_id "ENST00000415598"; exon_number "4"; gene_name "C7orf31"; ref_gene_id "ENSG00000153790";
chr7	StringTie	transcript	25155145	25179402	1000	-	.	gene_id "MSTRG.172798"; transcript_id "ENST00000443822"; gene_name "C7orf31"; ref_gene_id "ENSG00000153790";
chr7	StringTie	exon	25155145	25155192	1000	-	.	gene_id "MSTRG.172798"; transcript_id "ENST00000443822"; exon_number "1"; gene_name "C7orf31"; ref_gene_id "ENSG00000153790";
chr7	StringTie	exon	25158501	25158530	1000	-	.	gene_id "MSTRG.172798"; transcript_id "ENST00000443822"; exon_number "2"; gene_name "C7orf31"; ref_gene_id "ENSG00000153790";
chr7	StringTie	exon	25161189	25161260	1000	-	.	gene_id "MSTRG.172798"; transcript_id "ENST00000443822"; exon_number "3"; gene_name "C7orf31"; ref_gene_id "ENSG00000153790";
chr7	StringTie	exon	25168289	25168465	1000	-	.	gene_id "MSTRG.172798"; transcript_id "ENST00000443822"; exon_number "4"; gene_name "C7orf31"; ref_gene_id "ENSG00000153790";
chr7	StringTie	exon	25179175	25179402	1000	-	.	gene_id "MSTRG.172798"; transcript_id "ENST00000443822"; exon_number "5"; gene_name "C7orf31"; ref_gene_id "ENSG00000153790";
chr7	StringTie	transcript	25168322	25180048	1000	-	.	gene_id "MSTRG.172798"; transcript_id "ENST00000444434"; gene_name "C7orf31"; ref_gene_id "ENSG00000153790";
chr7	StringTie	exon	25168322	25168465	1000	-	.	gene_id "MSTRG.172798"; transcript_id "ENST00000444434"; exon_number "1"; gene_name "C7orf31"; ref_gene_id "ENSG00000153790";
chr7	StringTie	exon	25179175	25179332	1000	-	.	gene_id "MSTRG.172798"; transcript_id "ENST00000444434"; exon_number "2"; gene_name "C7orf31"; ref_gene_id "ENSG00000153790";
chr7	StringTie	exon	25179662	25179800	1000	-	.	gene_id "MSTRG.172798"; transcript_id "ENST00000444434"; exon_number "3"; gene_name "C7orf31"; ref_gene_id "ENSG00000153790";
chr7	StringTie	exon	25179971	25180048	1000	-	.	gene_id "MSTRG.172798"; transcript_id "ENST00000444434"; exon_number "4"; gene_name "C7orf31"; ref_gene_id "ENSG00000153790";
chr7	StringTie	transcript	25102156	25180529	1000	-	.	gene_id "MSTRG.172798"; transcript_id "MSTRG.172798.1";
chr7	StringTie	exon	25102156	25102576	1000	-	.	gene_id "MSTRG.172798"; transcript_id "MSTRG.172798.1"; exon_number "1";
chr7	StringTie	exon	25120120	25123849	1000	-	.	gene_id "MSTRG.172798"; transcript_id "MSTRG.172798.1"; exon_number "2";
chr7	StringTie	exon	25123951	25124127	1000	-	.	gene_id "MSTRG.172798"; transcript_id "MSTRG.172798.1"; exon_number "3";
chr7	StringTie	exon	25125200	25125232	1000	-	.	gene_id "MSTRG.172798"; transcript_id "MSTRG.172798.1"; exon_number "4";
chr7	StringTie	exon	25134782	25136793	1000	-	.	gene_id "MSTRG.172798"; transcript_id "MSTRG.172798.1"; exon_number "5";
chr7	StringTie	exon	25142241	25142332	1000	-	.	gene_id "MSTRG.172798"; transcript_id "MSTRG.172798.1"; exon_number "6";
chr7	StringTie	exon	25142640	25142814	1000	-	.	gene_id "MSTRG.172798"; transcript_id "MSTRG.172798.1"; exon_number "7";
chr7	StringTie	exon	25151596	25151684	1000	-	.	gene_id "MSTRG.172798"; transcript_id "MSTRG.172798.1"; exon_number "8";
chr7	StringTie	exon	25155011	25155192	1000	-	.	gene_id "MSTRG.172798"; transcript_id "MSTRG.172798.1"; exon_number "9";
chr7	StringTie	exon	25158501	25158530	1000	-	.	gene_id "MSTRG.172798"; transcript_id "MSTRG.172798.1"; exon_number "10";
chr7	StringTie	exon	25161189	25161260	1000	-	.	gene_id "MSTRG.172798"; transcript_id "MSTRG.172798.1"; exon_number "11";
chr7	StringTie	exon	25168289	25168465	1000	-	.	gene_id "MSTRG.172798"; transcript_id "MSTRG.172798.1"; exon_number "12";
chr7	StringTie	exon	25179175	25179332	1000	-	.	gene_id "MSTRG.172798"; transcript_id "MSTRG.172798.1"; exon_number "13";
chr7	StringTie	exon	25179971	25180282	1000	-	.	gene_id "MSTRG.172798"; transcript_id "MSTRG.172798.1"; exon_number "14";
chr7	StringTie	exon	25180498	25180529	1000	-	.	gene_id "MSTRG.172798"; transcript_id "MSTRG.172798.1"; exon_number "15";
chr7	StringTie	transcript	25122752	25125314	1000	-	.	gene_id "MSTRG.172798"; transcript_id "MSTRG.172798.11";
chr7	StringTie	exon	25122752	25123849	1000	-	.	gene_id "MSTRG.172798"; transcript_id "MSTRG.172798.11"; exon_number "1";
chr7	StringTie	exon	25125200	25125314	1000	-	.	gene_id "MSTRG.172798"; transcript_id "MSTRG.172798.11"; exon_number "2";
chr7	StringTie	transcript	25122801	25125380	1000	-	.	gene_id "MSTRG.172798"; transcript_id "MSTRG.172798.12";
chr7	StringTie	exon	25122801	25123743	1000	-	.	gene_id "MSTRG.172798"; transcript_id "MSTRG.172798.12"; exon_number "1";
chr7	StringTie	exon	25123996	25124127	1000	-	.	gene_id "MSTRG.172798"; transcript_id "MSTRG.172798.12"; exon_number "2";
chr7	StringTie	exon	25125200	25125380	1000	-	.	gene_id "MSTRG.172798"; transcript_id "MSTRG.172798.12"; exon_number "3";
chr7	StringTie	transcript	25122809	25125309	1000	-	.	gene_id "MSTRG.172798"; transcript_id "MSTRG.172798.13";
chr7	StringTie	exon	25122809	25123298	1000	-	.	gene_id "MSTRG.172798"; transcript_id "MSTRG.172798.13"; exon_number "1";
chr7	StringTie	exon	25123524	25123849	1000	-	.	gene_id "MSTRG.172798"; transcript_id "MSTRG.172798.13"; exon_number "2";
chr7	StringTie	exon	25123951	25124127	1000	-	.	gene_id "MSTRG.172798"; transcript_id "MSTRG.172798.13"; exon_number "3";
chr7	StringTie	exon	25125200	25125309	1000	-	.	gene_id "MSTRG.172798"; transcript_id "MSTRG.172798.13"; exon_number "4";
chr7	StringTie	transcript	25122815	25125328	1000	-	.	gene_id "MSTRG.172798"; transcript_id "MSTRG.172798.14";
chr7	StringTie	exon	25122815	25123256	1000	-	.	gene_id "MSTRG.172798"; transcript_id "MSTRG.172798.14"; exon_number "1";
chr7	StringTie	exon	25123304	25123849	1000	-	.	gene_id "MSTRG.172798"; transcript_id "MSTRG.172798.14"; exon_number "2";
chr7	StringTie	exon	25123951	25124127	1000	-	.	gene_id "MSTRG.172798"; transcript_id "MSTRG.172798.14"; exon_number "3";
chr7	StringTie	exon	25125200	25125328	1000	-	.	gene_id "MSTRG.172798"; transcript_id "MSTRG.172798.14"; exon_number "4";
chr7	StringTie	transcript	25122822	25125350	1000	-	.	gene_id "MSTRG.172798"; transcript_id "MSTRG.172798.15";
chr7	StringTie	exon	25122822	25123832	1000	-	.	gene_id "MSTRG.172798"; transcript_id "MSTRG.172798.15"; exon_number "1";
chr7	StringTie	exon	25123951	25124127	1000	-	.	gene_id "MSTRG.172798"; transcript_id "MSTRG.172798.15"; exon_number "2";
chr7	StringTie	exon	25125200	25125350	1000	-	.	gene_id "MSTRG.172798"; transcript_id "MSTRG.172798.15"; exon_number "3";
chr7	StringTie	transcript	25122823	25125355	1000	-	.	gene_id "MSTRG.172798"; transcript_id "MSTRG.172798.16";
chr7	StringTie	exon	25122823	25123849	1000	-	.	gene_id "MSTRG.172798"; transcript_id "MSTRG.172798.16"; exon_number "1";
chr7	StringTie	exon	25123951	25124046	1000	-	.	gene_id "MSTRG.172798"; transcript_id "MSTRG.172798.16"; exon_number "2";
chr7	StringTie	exon	25124101	25124127	1000	-	.	gene_id "MSTRG.172798"; transcript_id "MSTRG.172798.16"; exon_number "3";
chr7	StringTie	exon	25125200	25125355	1000	-	.	gene_id "MSTRG.172798"; transcript_id "MSTRG.172798.16"; exon_number "4";
chr7	StringTie	transcript	25122824	25125362	1000	-	.	gene_id "MSTRG.172798"; transcript_id "MSTRG.172798.17";
chr7	StringTie	exon	25122824	25123849	1000	-	.	gene_id "MSTRG.172798"; transcript_id "MSTRG.172798.17"; exon_number "1";
chr7	StringTie	exon	25123951	25124104	1000	-	.	gene_id "MSTRG.172798"; transcript_id "MSTRG.172798.17"; exon_number "2";
chr7	StringTie	exon	25125200	25125362	1000	-	.	gene_id "MSTRG.172798"; transcript_id "MSTRG.172798.17"; exon_number "3";
chr7	StringTie	transcript	25122825	25125299	1000	-	.	gene_id "MSTRG.172798"; transcript_id "MSTRG.172798.18";
chr7	StringTie	exon	25122825	25123691	1000	-	.	gene_id "MSTRG.172798"; transcript_id "MSTRG.172798.18"; exon_number "1";
chr7	StringTie	exon	25123819	25123849	1000	-	.	gene_id "MSTRG.172798"; transcript_id "MSTRG.172798.18"; exon_number "2";
chr7	StringTie	exon	25123951	25124127	1000	-	.	gene_id "MSTRG.172798"; transcript_id "MSTRG.172798.18"; exon_number "3";
chr7	StringTie	exon	25125200	25125299	1000	-	.	gene_id "MSTRG.172798"; transcript_id "MSTRG.172798.18"; exon_number "4";
chr7	StringTie	transcript	25122831	25125339	1000	-	.	gene_id "MSTRG.172798"; transcript_id "MSTRG.172798.19";
chr7	StringTie	exon	25122831	25123849	1000	-	.	gene_id "MSTRG.172798"; transcript_id "MSTRG.172798.19"; exon_number "1";
chr7	StringTie	exon	25123951	25124077	1000	-	.	gene_id "MSTRG.172798"; transcript_id "MSTRG.172798.19"; exon_number "2";
chr7	StringTie	exon	25125200	25125339	1000	-	.	gene_id "MSTRG.172798"; transcript_id "MSTRG.172798.19"; exon_number "3";
chr7	StringTie	transcript	25111725	25125356	1000	-	.	gene_id "MSTRG.172798"; transcript_id "MSTRG.172798.2";
chr7	StringTie	exon	25111725	25123849	1000	-	.	gene_id "MSTRG.172798"; transcript_id "MSTRG.172798.2"; exon_number "1";
chr7	StringTie	exon	25123951	25124127	1000	-	.	gene_id "MSTRG.172798"; transcript_id "MSTRG.172798.2"; exon_number "2";
chr7	StringTie	exon	25124690	25125356	1000	-	.	gene_id "MSTRG.172798"; transcript_id "MSTRG.172798.2"; exon_number "3";
chr7	StringTie	transcript	25125567	25180799	1000	-	.	gene_id "MSTRG.172798"; transcript_id "MSTRG.172798.23";
chr7	StringTie	exon	25125567	25125977	1000	-	.	gene_id "MSTRG.172798"; transcript_id "MSTRG.172798.23"; exon_number "1";
chr7	StringTie	exon	25135235	25136793	1000	-	.	gene_id "MSTRG.172798"; transcript_id "MSTRG.172798.23"; exon_number "2";
chr7	StringTie	exon	25142241	25142332	1000	-	.	gene_id "MSTRG.172798"; transcript_id "MSTRG.172798.23"; exon_number "3";
chr7	StringTie	exon	25142640	25142814	1000	-	.	gene_id "MSTRG.172798"; transcript_id "MSTRG.172798.23"; exon_number "4";
chr7	StringTie	exon	25151596	25151684	1000	-	.	gene_id "MSTRG.172798"; transcript_id "MSTRG.172798.23"; exon_number "5";
chr7	StringTie	exon	25155011	25155192	1000	-	.	gene_id "MSTRG.172798"; transcript_id "MSTRG.172798.23"; exon_number "6";
chr7	StringTie	exon	25158501	25158530	1000	-	.	gene_id "MSTRG.172798"; transcript_id "MSTRG.172798.23"; exon_number "7";
chr7	StringTie	exon	25161189	25161260	1000	-	.	gene_id "MSTRG.172798"; transcript_id "MSTRG.172798.23"; exon_number "8";
chr7	StringTie	exon	25168289	25168465	1000	-	.	gene_id "MSTRG.172798"; transcript_id "MSTRG.172798.23"; exon_number "9";
chr7	StringTie	exon	25179175	25179332	1000	-	.	gene_id "MSTRG.172798"; transcript_id "MSTRG.172798.23"; exon_number "10";
chr7	StringTie	exon	25179971	25180799	1000	-	.	gene_id "MSTRG.172798"; transcript_id "MSTRG.172798.23"; exon_number "11";
chr7	StringTie	transcript	25134716	25180345	1000	-	.	gene_id "MSTRG.172798"; transcript_id "MSTRG.172798.25";
chr7	StringTie	exon	25134716	25136793	1000	-	.	gene_id "MSTRG.172798"; transcript_id "MSTRG.172798.25"; exon_number "1";
chr7	StringTie	exon	25142241	25142332	1000	-	.	gene_id "MSTRG.172798"; transcript_id "MSTRG.172798.25"; exon_number "2";
chr7	StringTie	exon	25142640	25142814	1000	-	.	gene_id "MSTRG.172798"; transcript_id "MSTRG.172798.25"; exon_number "3";
chr7	StringTie	exon	25151596	25151684	1000	-	.	gene_id "MSTRG.172798"; transcript_id "MSTRG.172798.25"; exon_number "4";
chr7	StringTie	exon	25155011	25155192	1000	-	.	gene_id "MSTRG.172798"; transcript_id "MSTRG.172798.25"; exon_number "5";
chr7	StringTie	exon	25158501	25158530	1000	-	.	gene_id "MSTRG.172798"; transcript_id "MSTRG.172798.25"; exon_number "6";
chr7	StringTie	exon	25161189	25161260	1000	-	.	gene_id "MSTRG.172798"; transcript_id "MSTRG.172798.25"; exon_number "7";
chr7	StringTie	exon	25168289	25168458	1000	-	.	gene_id "MSTRG.172798"; transcript_id "MSTRG.172798.25"; exon_number "8";
chr7	StringTie	exon	25179175	25179332	1000	-	.	gene_id "MSTRG.172798"; transcript_id "MSTRG.172798.25"; exon_number "9";
chr7	StringTie	exon	25179971	25180345	1000	-	.	gene_id "MSTRG.172798"; transcript_id "MSTRG.172798.25"; exon_number "10";
chr7	StringTie	transcript	25134801	25180264	1000	-	.	gene_id "MSTRG.172798"; transcript_id "MSTRG.172798.26";
chr7	StringTie	exon	25134801	25136793	1000	-	.	gene_id "MSTRG.172798"; transcript_id "MSTRG.172798.26"; exon_number "1";
chr7	StringTie	exon	25142241	25142332	1000	-	.	gene_id "MSTRG.172798"; transcript_id "MSTRG.172798.26"; exon_number "2";
chr7	StringTie	exon	25142640	25142814	1000	-	.	gene_id "MSTRG.172798"; transcript_id "MSTRG.172798.26"; exon_number "3";
chr7	StringTie	exon	25151596	25151684	1000	-	.	gene_id "MSTRG.172798"; transcript_id "MSTRG.172798.26"; exon_number "4";
chr7	StringTie	exon	25155011	25155192	1000	-	.	gene_id "MSTRG.172798"; transcript_id "MSTRG.172798.26"; exon_number "5";
chr7	StringTie	exon	25161189	25161260	1000	-	.	gene_id "MSTRG.172798"; transcript_id "MSTRG.172798.26"; exon_number "6";
chr7	StringTie	exon	25168289	25168465	1000	-	.	gene_id "MSTRG.172798"; transcript_id "MSTRG.172798.26"; exon_number "7";
chr7	StringTie	exon	25179175	25179332	1000	-	.	gene_id "MSTRG.172798"; transcript_id "MSTRG.172798.26"; exon_number "8";
chr7	StringTie	exon	25179662	25180264	1000	-	.	gene_id "MSTRG.172798"; transcript_id "MSTRG.172798.26"; exon_number "9";
chr7	StringTie	transcript	25134954	25180384	1000	-	.	gene_id "MSTRG.172798"; transcript_id "MSTRG.172798.27";
chr7	StringTie	exon	25134954	25136793	1000	-	.	gene_id "MSTRG.172798"; transcript_id "MSTRG.172798.27"; exon_number "1";
chr7	StringTie	exon	25142241	25142332	1000	-	.	gene_id "MSTRG.172798"; transcript_id "MSTRG.172798.27"; exon_number "2";
chr7	StringTie	exon	25142640	25142814	1000	-	.	gene_id "MSTRG.172798"; transcript_id "MSTRG.172798.27"; exon_number "3";
chr7	StringTie	exon	25151596	25151684	1000	-	.	gene_id "MSTRG.172798"; transcript_id "MSTRG.172798.27"; exon_number "4";
chr7	StringTie	exon	25155011	25155192	1000	-	.	gene_id "MSTRG.172798"; transcript_id "MSTRG.172798.27"; exon_number "5";
chr7	StringTie	exon	25158501	25158530	1000	-	.	gene_id "MSTRG.172798"; transcript_id "MSTRG.172798.27"; exon_number "6";
chr7	StringTie	exon	25161189	25161260	1000	-	.	gene_id "MSTRG.172798"; transcript_id "MSTRG.172798.27"; exon_number "7";
chr7	StringTie	exon	25168289	25168465	1000	-	.	gene_id "MSTRG.172798"; transcript_id "MSTRG.172798.27"; exon_number "8";
chr7	StringTie	exon	25179175	25179332	1000	-	.	gene_id "MSTRG.172798"; transcript_id "MSTRG.172798.27"; exon_number "9";
chr7	StringTie	exon	25179662	25179800	1000	-	.	gene_id "MSTRG.172798"; transcript_id "MSTRG.172798.27"; exon_number "10";
chr7	StringTie	exon	25179971	25180384	1000	-	.	gene_id "MSTRG.172798"; transcript_id "MSTRG.172798.27"; exon_number "11";
chr7	StringTie	transcript	25135727	25180368	1000	-	.	gene_id "MSTRG.172798"; transcript_id "MSTRG.172798.28";
chr7	StringTie	exon	25135727	25136793	1000	-	.	gene_id "MSTRG.172798"; transcript_id "MSTRG.172798.28"; exon_number "1";
chr7	StringTie	exon	25142640	25142814	1000	-	.	gene_id "MSTRG.172798"; transcript_id "MSTRG.172798.28"; exon_number "2";
chr7	StringTie	exon	25151596	25151684	1000	-	.	gene_id "MSTRG.172798"; transcript_id "MSTRG.172798.28"; exon_number "3";
chr7	StringTie	exon	25155011	25155192	1000	-	.	gene_id "MSTRG.172798"; transcript_id "MSTRG.172798.28"; exon_number "4";
chr7	StringTie	exon	25158501	25158530	1000	-	.	gene_id "MSTRG.172798"; transcript_id "MSTRG.172798.28"; exon_number "5";
chr7	StringTie	exon	25161189	25161260	1000	-	.	gene_id "MSTRG.172798"; transcript_id "MSTRG.172798.28"; exon_number "6";
chr7	StringTie	exon	25168289	25168465	1000	-	.	gene_id "MSTRG.172798"; transcript_id "MSTRG.172798.28"; exon_number "7";
chr7	StringTie	exon	25179175	25179332	1000	-	.	gene_id "MSTRG.172798"; transcript_id "MSTRG.172798.28"; exon_number "8";
chr7	StringTie	exon	25179971	25180368	1000	-	.	gene_id "MSTRG.172798"; transcript_id "MSTRG.172798.28"; exon_number "9";
chr7	StringTie	transcript	25112549	25125384	1000	-	.	gene_id "MSTRG.172798"; transcript_id "MSTRG.172798.3";
chr7	StringTie	exon	25112549	25123800	1000	-	.	gene_id "MSTRG.172798"; transcript_id "MSTRG.172798.3"; exon_number "1";
chr7	StringTie	exon	25123824	25123849	1000	-	.	gene_id "MSTRG.172798"; transcript_id "MSTRG.172798.3"; exon_number "2";
chr7	StringTie	exon	25123951	25124127	1000	-	.	gene_id "MSTRG.172798"; transcript_id "MSTRG.172798.3"; exon_number "3";
chr7	StringTie	exon	25125200	25125384	1000	-	.	gene_id "MSTRG.172798"; transcript_id "MSTRG.172798.3"; exon_number "4";
chr7	StringTie	transcript	25112567	25125361	1000	-	.	gene_id "MSTRG.172798"; transcript_id "MSTRG.172798.4";
chr7	StringTie	exon	25112567	25119520	1000	-	.	gene_id "MSTRG.172798"; transcript_id "MSTRG.172798.4"; exon_number "1";
chr7	StringTie	exon	25120907	25123849	1000	-	.	gene_id "MSTRG.172798"; transcript_id "MSTRG.172798.4"; exon_number "2";
chr7	StringTie	exon	25123951	25124127	1000	-	.	gene_id "MSTRG.172798"; transcript_id "MSTRG.172798.4"; exon_number "3";
chr7	StringTie	exon	25125200	25125361	1000	-	.	gene_id "MSTRG.172798"; transcript_id "MSTRG.172798.4"; exon_number "4";
chr7	StringTie	transcript	25118562	25125299	1000	-	.	gene_id "MSTRG.172798"; transcript_id "MSTRG.172798.5";
chr7	StringTie	exon	25118562	25120931	1000	-	.	gene_id "MSTRG.172798"; transcript_id "MSTRG.172798.5"; exon_number "1";
chr7	StringTie	exon	25121097	25123849	1000	-	.	gene_id "MSTRG.172798"; transcript_id "MSTRG.172798.5"; exon_number "2";
chr7	StringTie	exon	25123951	25124127	1000	-	.	gene_id "MSTRG.172798"; transcript_id "MSTRG.172798.5"; exon_number "3";
chr7	StringTie	exon	25125200	25125299	1000	-	.	gene_id "MSTRG.172798"; transcript_id "MSTRG.172798.5"; exon_number "4";
chr7	StringTie	transcript	25118612	25125322	1000	-	.	gene_id "MSTRG.172798"; transcript_id "MSTRG.172798.6";
chr7	StringTie	exon	25118612	25123849	1000	-	.	gene_id "MSTRG.172798"; transcript_id "MSTRG.172798.6"; exon_number "1";
chr7	StringTie	exon	25123951	25124126	1000	-	.	gene_id "MSTRG.172798"; transcript_id "MSTRG.172798.6"; exon_number "2";
chr7	StringTie	exon	25125200	25125322	1000	-	.	gene_id "MSTRG.172798"; transcript_id "MSTRG.172798.6"; exon_number "3";
chr7	StringTie	transcript	25118656	25125361	1000	-	.	gene_id "MSTRG.172798"; transcript_id "MSTRG.172798.7";
chr7	StringTie	exon	25118656	25119383	1000	-	.	gene_id "MSTRG.172798"; transcript_id "MSTRG.172798.7"; exon_number "1";
chr7	StringTie	exon	25121047	25123849	1000	-	.	gene_id "MSTRG.172798"; transcript_id "MSTRG.172798.7"; exon_number "2";
chr7	StringTie	exon	25123951	25124127	1000	-	.	gene_id "MSTRG.172798"; transcript_id "MSTRG.172798.7"; exon_number "3";
chr7	StringTie	exon	25125200	25125361	1000	-	.	gene_id "MSTRG.172798"; transcript_id "MSTRG.172798.7"; exon_number "4";
chr7	StringTie	transcript	25118663	25125355	1000	-	.	gene_id "MSTRG.172798"; transcript_id "MSTRG.172798.8";
chr7	StringTie	exon	25118663	25123849	1000	-	.	gene_id "MSTRG.172798"; transcript_id "MSTRG.172798.8"; exon_number "1";
chr7	StringTie	exon	25123996	25124127	1000	-	.	gene_id "MSTRG.172798"; transcript_id "MSTRG.172798.8"; exon_number "2";
chr7	StringTie	exon	25125200	25125355	1000	-	.	gene_id "MSTRG.172798"; transcript_id "MSTRG.172798.8"; exon_number "3";
chr7	StringTie	transcript	25118666	25125340	1000	-	.	gene_id "MSTRG.172798"; transcript_id "MSTRG.172798.9";
chr7	StringTie	exon	25118666	25123849	1000	-	.	gene_id "MSTRG.172798"; transcript_id "MSTRG.172798.9"; exon_number "1";
chr7	StringTie	exon	25123951	25124140	1000	-	.	gene_id "MSTRG.172798"; transcript_id "MSTRG.172798.9"; exon_number "2";
chr7	StringTie	exon	25125200	25125340	1000	-	.	gene_id "MSTRG.172798"; transcript_id "MSTRG.172798.9"; exon_number "3";
chr7	StringTie	transcript	25118560	25130439	1000	+	.	gene_id "MSTRG.172799"; transcript_id "MSTRG.172799.1";
chr7	StringTie	exon	25118560	25119371	1000	+	.	gene_id "MSTRG.172799"; transcript_id "MSTRG.172799.1"; exon_number "1";
chr7	StringTie	exon	25130408	25130439	1000	+	.	gene_id "MSTRG.172799"; transcript_id "MSTRG.172799.1"; exon_number "2";
chr7	StringTie	transcript	25118656	25120089	1000	+	.	gene_id "MSTRG.172799"; transcript_id "MSTRG.172799.2";
chr7	StringTie	exon	25118656	25119321	1000	+	.	gene_id "MSTRG.172799"; transcript_id "MSTRG.172799.2"; exon_number "1";
chr7	StringTie	exon	25119626	25120089	1000	+	.	gene_id "MSTRG.172799"; transcript_id "MSTRG.172799.2"; exon_number "2";
chr1	StringTie	transcript	23309788	23344262	1000	-	.	gene_id "MSTRG.1728"; transcript_id "ENST00000302271"; gene_name "HNRNPR"; ref_gene_id "ENSG00000125944";
chr1	StringTie	exon	23309788	23311066	1000	-	.	gene_id "MSTRG.1728"; transcript_id "ENST00000302271"; exon_number "1"; gene_name "HNRNPR"; ref_gene_id "ENSG00000125944";
chr1	StringTie	exon	23311201	23311322	1000	-	.	gene_id "MSTRG.1728"; transcript_id "ENST00000302271"; exon_number "2"; gene_name "HNRNPR"; ref_gene_id "ENSG00000125944";
chr1	StringTie	exon	23313553	23313702	1000	-	.	gene_id "MSTRG.1728"; transcript_id "ENST00000302271"; exon_number "3"; gene_name "HNRNPR"; ref_gene_id "ENSG00000125944";
chr1	StringTie	exon	23318483	23318688	1000	-	.	gene_id "MSTRG.1728"; transcript_id "ENST00000302271"; exon_number "4"; gene_name "HNRNPR"; ref_gene_id "ENSG00000125944";
chr1	StringTie	exon	23321528	23321663	1000	-	.	gene_id "MSTRG.1728"; transcript_id "ENST00000302271"; exon_number "5"; gene_name "HNRNPR"; ref_gene_id "ENSG00000125944";
chr1	StringTie	exon	23323556	23323732	1000	-	.	gene_id "MSTRG.1728"; transcript_id "ENST00000302271"; exon_number "6"; gene_name "HNRNPR"; ref_gene_id "ENSG00000125944";
chr1	StringTie	exon	23333518	23333631	1000	-	.	gene_id "MSTRG.1728"; transcript_id "ENST00000302271"; exon_number "7"; gene_name "HNRNPR"; ref_gene_id "ENSG00000125944";
chr1	StringTie	exon	23337754	23337861	1000	-	.	gene_id "MSTRG.1728"; transcript_id "ENST00000302271"; exon_number "8"; gene_name "HNRNPR"; ref_gene_id "ENSG00000125944";
chr1	StringTie	exon	23338490	23338608	1000	-	.	gene_id "MSTRG.1728"; transcript_id "ENST00000302271"; exon_number "9"; gene_name "HNRNPR"; ref_gene_id "ENSG00000125944";
chr1	StringTie	exon	23340852	23341017	1000	-	.	gene_id "MSTRG.1728"; transcript_id "ENST00000302271"; exon_number "10"; gene_name "HNRNPR"; ref_gene_id "ENSG00000125944";
chr1	StringTie	exon	23344211	23344262	1000	-	.	gene_id "MSTRG.1728"; transcript_id "ENST00000302271"; exon_number "11"; gene_name "HNRNPR"; ref_gene_id "ENSG00000125944";
chr1	StringTie	transcript	23309786	23344322	1000	-	.	gene_id "MSTRG.1728"; transcript_id "ENST00000374612"; gene_name "HNRNPR"; ref_gene_id "ENSG00000125944";
chr1	StringTie	exon	23309786	23311066	1000	-	.	gene_id "MSTRG.1728"; transcript_id "ENST00000374612"; exon_number "1"; gene_name "HNRNPR"; ref_gene_id "ENSG00000125944";
chr1	StringTie	exon	23311201	23311322	1000	-	.	gene_id "MSTRG.1728"; transcript_id "ENST00000374612"; exon_number "2"; gene_name "HNRNPR"; ref_gene_id "ENSG00000125944";
chr1	StringTie	exon	23313553	23313702	1000	-	.	gene_id "MSTRG.1728"; transcript_id "ENST00000374612"; exon_number "3"; gene_name "HNRNPR"; ref_gene_id "ENSG00000125944";
chr1	StringTie	exon	23318483	23318688	1000	-	.	gene_id "MSTRG.1728"; transcript_id "ENST00000374612"; exon_number "4"; gene_name "HNRNPR"; ref_gene_id "ENSG00000125944";
chr1	StringTie	exon	23321528	23321663	1000	-	.	gene_id "MSTRG.1728"; transcript_id "ENST00000374612"; exon_number "5"; gene_name "HNRNPR"; ref_gene_id "ENSG00000125944";
chr1	StringTie	exon	23323556	23323732	1000	-	.	gene_id "MSTRG.1728"; transcript_id "ENST00000374612"; exon_number "6"; gene_name "HNRNPR"; ref_gene_id "ENSG00000125944";
chr1	StringTie	exon	23333518	23333631	1000	-	.	gene_id "MSTRG.1728"; transcript_id "ENST00000374612"; exon_number "7"; gene_name "HNRNPR"; ref_gene_id "ENSG00000125944";
chr1	StringTie	exon	23337754	23337861	1000	-	.	gene_id "MSTRG.1728"; transcript_id "ENST00000374612"; exon_number "8"; gene_name "HNRNPR"; ref_gene_id "ENSG00000125944";
chr1	StringTie	exon	23338490	23338608	1000	-	.	gene_id "MSTRG.1728"; transcript_id "ENST00000374612"; exon_number "9"; gene_name "HNRNPR"; ref_gene_id "ENSG00000125944";
chr1	StringTie	exon	23340852	23341020	1000	-	.	gene_id "MSTRG.1728"; transcript_id "ENST00000374612"; exon_number "10"; gene_name "HNRNPR"; ref_gene_id "ENSG00000125944";
chr1	StringTie	exon	23344211	23344322	1000	-	.	gene_id "MSTRG.1728"; transcript_id "ENST00000374612"; exon_number "11"; gene_name "HNRNPR"; ref_gene_id "ENSG00000125944";
chr1	StringTie	transcript	23309783	23344310	1000	-	.	gene_id "MSTRG.1728"; transcript_id "ENST00000374616"; gene_name "HNRNPR"; ref_gene_id "ENSG00000125944";
chr1	StringTie	exon	23309783	23311066	1000	-	.	gene_id "MSTRG.1728"; transcript_id "ENST00000374616"; exon_number "1"; gene_name "HNRNPR"; ref_gene_id "ENSG00000125944";
chr1	StringTie	exon	23311201	23311322	1000	-	.	gene_id "MSTRG.1728"; transcript_id "ENST00000374616"; exon_number "2"; gene_name "HNRNPR"; ref_gene_id "ENSG00000125944";
chr1	StringTie	exon	23313553	23313702	1000	-	.	gene_id "MSTRG.1728"; transcript_id "ENST00000374616"; exon_number "3"; gene_name "HNRNPR"; ref_gene_id "ENSG00000125944";
chr1	StringTie	exon	23318483	23318697	1000	-	.	gene_id "MSTRG.1728"; transcript_id "ENST00000374616"; exon_number "4"; gene_name "HNRNPR"; ref_gene_id "ENSG00000125944";
chr1	StringTie	exon	23321528	23321663	1000	-	.	gene_id "MSTRG.1728"; transcript_id "ENST00000374616"; exon_number "5"; gene_name "HNRNPR"; ref_gene_id "ENSG00000125944";
chr1	StringTie	exon	23323556	23323732	1000	-	.	gene_id "MSTRG.1728"; transcript_id "ENST00000374616"; exon_number "6"; gene_name "HNRNPR"; ref_gene_id "ENSG00000125944";
chr1	StringTie	exon	23333518	23333631	1000	-	.	gene_id "MSTRG.1728"; transcript_id "ENST00000374616"; exon_number "7"; gene_name "HNRNPR"; ref_gene_id "ENSG00000125944";
chr1	StringTie	exon	23337754	23337861	1000	-	.	gene_id "MSTRG.1728"; transcript_id "ENST00000374616"; exon_number "8"; gene_name "HNRNPR"; ref_gene_id "ENSG00000125944";
chr1	StringTie	exon	23338490	23338608	1000	-	.	gene_id "MSTRG.1728"; transcript_id "ENST00000374616"; exon_number "9"; gene_name "HNRNPR"; ref_gene_id "ENSG00000125944";
chr1	StringTie	exon	23340852	23341017	1000	-	.	gene_id "MSTRG.1728"; transcript_id "ENST00000374616"; exon_number "10"; gene_name "HNRNPR"; ref_gene_id "ENSG00000125944";
chr1	StringTie	exon	23344211	23344310	1000	-	.	gene_id "MSTRG.1728"; transcript_id "ENST00000374616"; exon_number "11"; gene_name "HNRNPR"; ref_gene_id "ENSG00000125944";
chr1	StringTie	transcript	23310454	23341008	1000	-	.	gene_id "MSTRG.1728"; transcript_id "ENST00000427764"; gene_name "HNRNPR"; ref_gene_id "ENSG00000125944";
chr1	StringTie	exon	23310454	23311066	1000	-	.	gene_id "MSTRG.1728"; transcript_id "ENST00000427764"; exon_number "1"; gene_name "HNRNPR"; ref_gene_id "ENSG00000125944";
chr1	StringTie	exon	23311201	23311322	1000	-	.	gene_id "MSTRG.1728"; transcript_id "ENST00000427764"; exon_number "2"; gene_name "HNRNPR"; ref_gene_id "ENSG00000125944";
chr1	StringTie	exon	23313553	23313702	1000	-	.	gene_id "MSTRG.1728"; transcript_id "ENST00000427764"; exon_number "3"; gene_name "HNRNPR"; ref_gene_id "ENSG00000125944";
chr1	StringTie	exon	23318483	23318688	1000	-	.	gene_id "MSTRG.1728"; transcript_id "ENST00000427764"; exon_number "4"; gene_name "HNRNPR"; ref_gene_id "ENSG00000125944";
chr1	StringTie	exon	23321528	23321663	1000	-	.	gene_id "MSTRG.1728"; transcript_id "ENST00000427764"; exon_number "5"; gene_name "HNRNPR"; ref_gene_id "ENSG00000125944";
chr1	StringTie	exon	23323556	23323732	1000	-	.	gene_id "MSTRG.1728"; transcript_id "ENST00000427764"; exon_number "6"; gene_name "HNRNPR"; ref_gene_id "ENSG00000125944";
chr1	StringTie	exon	23337754	23337861	1000	-	.	gene_id "MSTRG.1728"; transcript_id "ENST00000427764"; exon_number "7"; gene_name "HNRNPR"; ref_gene_id "ENSG00000125944";
chr1	StringTie	exon	23338490	23338608	1000	-	.	gene_id "MSTRG.1728"; transcript_id "ENST00000427764"; exon_number "8"; gene_name "HNRNPR"; ref_gene_id "ENSG00000125944";
chr1	StringTie	exon	23340852	23341008	1000	-	.	gene_id "MSTRG.1728"; transcript_id "ENST00000427764"; exon_number "9"; gene_name "HNRNPR"; ref_gene_id "ENSG00000125944";
chr1	StringTie	transcript	23313553	23338549	1000	-	.	gene_id "MSTRG.1728"; transcript_id "ENST00000463552"; gene_name "HNRNPR"; ref_gene_id "ENSG00000125944";
chr1	StringTie	exon	23313553	23313702	1000	-	.	gene_id "MSTRG.1728"; transcript_id "ENST00000463552"; exon_number "1"; gene_name "HNRNPR"; ref_gene_id "ENSG00000125944";
chr1	StringTie	exon	23318483	23318688	1000	-	.	gene_id "MSTRG.1728"; transcript_id "ENST00000463552"; exon_number "2"; gene_name "HNRNPR"; ref_gene_id "ENSG00000125944";
chr1	StringTie	exon	23321528	23321663	1000	-	.	gene_id "MSTRG.1728"; transcript_id "ENST00000463552"; exon_number "3"; gene_name "HNRNPR"; ref_gene_id "ENSG00000125944";
chr1	StringTie	exon	23323556	23323732	1000	-	.	gene_id "MSTRG.1728"; transcript_id "ENST00000463552"; exon_number "4"; gene_name "HNRNPR"; ref_gene_id "ENSG00000125944";
chr1	StringTie	exon	23337754	23337861	1000	-	.	gene_id "MSTRG.1728"; transcript_id "ENST00000463552"; exon_number "5"; gene_name "HNRNPR"; ref_gene_id "ENSG00000125944";
chr1	StringTie	exon	23338490	23338549	1000	-	.	gene_id "MSTRG.1728"; transcript_id "ENST00000463552"; exon_number "6"; gene_name "HNRNPR"; ref_gene_id "ENSG00000125944";
chr1	StringTie	transcript	23303771	23306632	1000	-	.	gene_id "MSTRG.1728"; transcript_id "ENST00000464516"; gene_name "HNRNPR"; ref_gene_id "ENSG00000125944";
chr1	StringTie	exon	23303771	23304106	1000	-	.	gene_id "MSTRG.1728"; transcript_id "ENST00000464516"; exon_number "1"; gene_name "HNRNPR"; ref_gene_id "ENSG00000125944";
chr1	StringTie	exon	23306412	23306632	1000	-	.	gene_id "MSTRG.1728"; transcript_id "ENST00000464516"; exon_number "2"; gene_name "HNRNPR"; ref_gene_id "ENSG00000125944";
chr1	StringTie	transcript	23313599	23333631	1000	-	.	gene_id "MSTRG.1728"; transcript_id "ENST00000470941"; gene_name "HNRNPR"; ref_gene_id "ENSG00000125944";
chr1	StringTie	exon	23313599	23313702	1000	-	.	gene_id "MSTRG.1728"; transcript_id "ENST00000470941"; exon_number "1"; gene_name "HNRNPR"; ref_gene_id "ENSG00000125944";
chr1	StringTie	exon	23318483	23318688	1000	-	.	gene_id "MSTRG.1728"; transcript_id "ENST00000470941"; exon_number "2"; gene_name "HNRNPR"; ref_gene_id "ENSG00000125944";
chr1	StringTie	exon	23321528	23321663	1000	-	.	gene_id "MSTRG.1728"; transcript_id "ENST00000470941"; exon_number "3"; gene_name "HNRNPR"; ref_gene_id "ENSG00000125944";
chr1	StringTie	exon	23333518	23333631	1000	-	.	gene_id "MSTRG.1728"; transcript_id "ENST00000470941"; exon_number "4"; gene_name "HNRNPR"; ref_gene_id "ENSG00000125944";
chr1	StringTie	transcript	23318483	23338135	1000	-	.	gene_id "MSTRG.1728"; transcript_id "ENST00000476451"; gene_name "HNRNPR"; ref_gene_id "ENSG00000125944";
chr1	StringTie	exon	23318483	23318688	1000	-	.	gene_id "MSTRG.1728"; transcript_id "ENST00000476451"; exon_number "1"; gene_name "HNRNPR"; ref_gene_id "ENSG00000125944";
chr1	StringTie	exon	23321528	23321663	1000	-	.	gene_id "MSTRG.1728"; transcript_id "ENST00000476451"; exon_number "2"; gene_name "HNRNPR"; ref_gene_id "ENSG00000125944";
chr1	StringTie	exon	23323556	23323732	1000	-	.	gene_id "MSTRG.1728"; transcript_id "ENST00000476451"; exon_number "3"; gene_name "HNRNPR"; ref_gene_id "ENSG00000125944";
chr1	StringTie	exon	23333518	23333631	1000	-	.	gene_id "MSTRG.1728"; transcript_id "ENST00000476451"; exon_number "4"; gene_name "HNRNPR"; ref_gene_id "ENSG00000125944";
chr1	StringTie	exon	23337754	23337861	1000	-	.	gene_id "MSTRG.1728"; transcript_id "ENST00000476451"; exon_number "5"; gene_name "HNRNPR"; ref_gene_id "ENSG00000125944";
chr1	StringTie	exon	23338063	23338135	1000	-	.	gene_id "MSTRG.1728"; transcript_id "ENST00000476451"; exon_number "6"; gene_name "HNRNPR"; ref_gene_id "ENSG00000125944";
chr1	StringTie	transcript	23309784	23311893	1000	-	.	gene_id "MSTRG.1728"; transcript_id "ENST00000476660"; gene_name "HNRNPR"; ref_gene_id "ENSG00000125944";
chr1	StringTie	exon	23309784	23311066	1000	-	.	gene_id "MSTRG.1728"; transcript_id "ENST00000476660"; exon_number "1"; gene_name "HNRNPR"; ref_gene_id "ENSG00000125944";
chr1	StringTie	exon	23311201	23311322	1000	-	.	gene_id "MSTRG.1728"; transcript_id "ENST00000476660"; exon_number "2"; gene_name "HNRNPR"; ref_gene_id "ENSG00000125944";
chr1	StringTie	exon	23311662	23311893	1000	-	.	gene_id "MSTRG.1728"; transcript_id "ENST00000476660"; exon_number "3"; gene_name "HNRNPR"; ref_gene_id "ENSG00000125944";
chr1	StringTie	transcript	23304688	23344336	1000	-	.	gene_id "MSTRG.1728"; transcript_id "ENST00000478691"; gene_name "HNRNPR"; ref_gene_id "ENSG00000125944";
chr1	StringTie	exon	23304688	23311066	1000	-	.	gene_id "MSTRG.1728"; transcript_id "ENST00000478691"; exon_number "1"; gene_name "HNRNPR"; ref_gene_id "ENSG00000125944";
chr1	StringTie	exon	23311201	23311322	1000	-	.	gene_id "MSTRG.1728"; transcript_id "ENST00000478691"; exon_number "2"; gene_name "HNRNPR"; ref_gene_id "ENSG00000125944";
chr1	StringTie	exon	23313553	23313702	1000	-	.	gene_id "MSTRG.1728"; transcript_id "ENST00000478691"; exon_number "3"; gene_name "HNRNPR"; ref_gene_id "ENSG00000125944";
chr1	StringTie	exon	23318483	23318697	1000	-	.	gene_id "MSTRG.1728"; transcript_id "ENST00000478691"; exon_number "4"; gene_name "HNRNPR"; ref_gene_id "ENSG00000125944";
chr1	StringTie	exon	23321528	23321663	1000	-	.	gene_id "MSTRG.1728"; transcript_id "ENST00000478691"; exon_number "5"; gene_name "HNRNPR"; ref_gene_id "ENSG00000125944";
chr1	StringTie	exon	23323556	23323732	1000	-	.	gene_id "MSTRG.1728"; transcript_id "ENST00000478691"; exon_number "6"; gene_name "HNRNPR"; ref_gene_id "ENSG00000125944";
chr1	StringTie	exon	23333518	23333631	1000	-	.	gene_id "MSTRG.1728"; transcript_id "ENST00000478691"; exon_number "7"; gene_name "HNRNPR"; ref_gene_id "ENSG00000125944";
chr1	StringTie	exon	23337754	23337861	1000	-	.	gene_id "MSTRG.1728"; transcript_id "ENST00000478691"; exon_number "8"; gene_name "HNRNPR"; ref_gene_id "ENSG00000125944";
chr1	StringTie	exon	23338490	23338608	1000	-	.	gene_id "MSTRG.1728"; transcript_id "ENST00000478691"; exon_number "9"; gene_name "HNRNPR"; ref_gene_id "ENSG00000125944";
chr1	StringTie	exon	23344211	23344336	1000	-	.	gene_id "MSTRG.1728"; transcript_id "ENST00000478691"; exon_number "10"; gene_name "HNRNPR"; ref_gene_id "ENSG00000125944";
chr1	StringTie	transcript	23338270	23344317	1000	-	.	gene_id "MSTRG.1728"; transcript_id "ENST00000490652"; gene_name "HNRNPR"; ref_gene_id "ENSG00000125944";
chr1	StringTie	exon	23338270	23338608	1000	-	.	gene_id "MSTRG.1728"; transcript_id "ENST00000490652"; exon_number "1"; gene_name "HNRNPR"; ref_gene_id "ENSG00000125944";
chr1	StringTie	exon	23340852	23341017	1000	-	.	gene_id "MSTRG.1728"; transcript_id "ENST00000490652"; exon_number "2"; gene_name "HNRNPR"; ref_gene_id "ENSG00000125944";
chr1	StringTie	exon	23344211	23344317	1000	-	.	gene_id "MSTRG.1728"; transcript_id "ENST00000490652"; exon_number "3"; gene_name "HNRNPR"; ref_gene_id "ENSG00000125944";
chr1	StringTie	transcript	23281309	23286752	1000	-	.	gene_id "MSTRG.1728"; transcript_id "ENST00000566551"; gene_name "LINC01355"; ref_gene_id "ENSG00000261326";
chr1	StringTie	exon	23281309	23286752	1000	-	.	gene_id "MSTRG.1728"; transcript_id "ENST00000566551"; exon_number "1"; gene_name "LINC01355"; ref_gene_id "ENSG00000261326";
chr1	StringTie	transcript	23284356	23285454	1000	-	.	gene_id "MSTRG.1728"; transcript_id "ENST00000604481"; gene_name "LINC01355"; ref_gene_id "ENSG00000261326";
chr1	StringTie	exon	23284356	23284410	1000	-	.	gene_id "MSTRG.1728"; transcript_id "ENST00000604481"; exon_number "1"; gene_name "LINC01355"; ref_gene_id "ENSG00000261326";
chr1	StringTie	exon	23285110	23285454	1000	-	.	gene_id "MSTRG.1728"; transcript_id "ENST00000604481"; exon_number "2"; gene_name "LINC01355"; ref_gene_id "ENSG00000261326";
chr1	StringTie	transcript	23310333	23344295	1000	-	.	gene_id "MSTRG.1728"; transcript_id "ENST00000606561"; gene_name "HNRNPR"; ref_gene_id "ENSG00000125944";
chr1	StringTie	exon	23310333	23311066	1000	-	.	gene_id "MSTRG.1728"; transcript_id "ENST00000606561"; exon_number "1"; gene_name "HNRNPR"; ref_gene_id "ENSG00000125944";
chr1	StringTie	exon	23311201	23311322	1000	-	.	gene_id "MSTRG.1728"; transcript_id "ENST00000606561"; exon_number "2"; gene_name "HNRNPR"; ref_gene_id "ENSG00000125944";
chr1	StringTie	exon	23313553	23313702	1000	-	.	gene_id "MSTRG.1728"; transcript_id "ENST00000606561"; exon_number "3"; gene_name "HNRNPR"; ref_gene_id "ENSG00000125944";
chr1	StringTie	exon	23318483	23318688	1000	-	.	gene_id "MSTRG.1728"; transcript_id "ENST00000606561"; exon_number "4"; gene_name "HNRNPR"; ref_gene_id "ENSG00000125944";
chr1	StringTie	exon	23321528	23321663	1000	-	.	gene_id "MSTRG.1728"; transcript_id "ENST00000606561"; exon_number "5"; gene_name "HNRNPR"; ref_gene_id "ENSG00000125944";
chr1	StringTie	exon	23323556	23323732	1000	-	.	gene_id "MSTRG.1728"; transcript_id "ENST00000606561"; exon_number "6"; gene_name "HNRNPR"; ref_gene_id "ENSG00000125944";
chr1	StringTie	exon	23337754	23337861	1000	-	.	gene_id "MSTRG.1728"; transcript_id "ENST00000606561"; exon_number "7"; gene_name "HNRNPR"; ref_gene_id "ENSG00000125944";
chr1	StringTie	exon	23338490	23338608	1000	-	.	gene_id "MSTRG.1728"; transcript_id "ENST00000606561"; exon_number "8"; gene_name "HNRNPR"; ref_gene_id "ENSG00000125944";
chr1	StringTie	exon	23344211	23344295	1000	-	.	gene_id "MSTRG.1728"; transcript_id "ENST00000606561"; exon_number "9"; gene_name "HNRNPR"; ref_gene_id "ENSG00000125944";
chr1	StringTie	transcript	23276637	23344295	1000	-	.	gene_id "MSTRG.1728"; transcript_id "MSTRG.1728.1";
chr1	StringTie	exon	23276637	23283113	1000	-	.	gene_id "MSTRG.1728"; transcript_id "MSTRG.1728.1"; exon_number "1";
chr1	StringTie	exon	23283995	23311066	1000	-	.	gene_id "MSTRG.1728"; transcript_id "MSTRG.1728.1"; exon_number "2";
chr1	StringTie	exon	23311201	23311322	1000	-	.	gene_id "MSTRG.1728"; transcript_id "MSTRG.1728.1"; exon_number "3";
chr1	StringTie	exon	23313553	23313702	1000	-	.	gene_id "MSTRG.1728"; transcript_id "MSTRG.1728.1"; exon_number "4";
chr1	StringTie	exon	23318483	23318688	1000	-	.	gene_id "MSTRG.1728"; transcript_id "MSTRG.1728.1"; exon_number "5";
chr1	StringTie	exon	23321528	23321663	1000	-	.	gene_id "MSTRG.1728"; transcript_id "MSTRG.1728.1"; exon_number "6";
chr1	StringTie	exon	23323556	23323732	1000	-	.	gene_id "MSTRG.1728"; transcript_id "MSTRG.1728.1"; exon_number "7";
chr1	StringTie	exon	23337754	23337861	1000	-	.	gene_id "MSTRG.1728"; transcript_id "MSTRG.1728.1"; exon_number "8";
chr1	StringTie	exon	23338490	23338608	1000	-	.	gene_id "MSTRG.1728"; transcript_id "MSTRG.1728.1"; exon_number "9";
chr1	StringTie	exon	23344211	23344295	1000	-	.	gene_id "MSTRG.1728"; transcript_id "MSTRG.1728.1"; exon_number "10";
chr1	StringTie	transcript	23281399	23344333	1000	-	.	gene_id "MSTRG.1728"; transcript_id "MSTRG.1728.10";
chr1	StringTie	exon	23281399	23283113	1000	-	.	gene_id "MSTRG.1728"; transcript_id "MSTRG.1728.10"; exon_number "1";
chr1	StringTie	exon	23283995	23284149	1000	-	.	gene_id "MSTRG.1728"; transcript_id "MSTRG.1728.10"; exon_number "2";
chr1	StringTie	exon	23306412	23311066	1000	-	.	gene_id "MSTRG.1728"; transcript_id "MSTRG.1728.10"; exon_number "3";
chr1	StringTie	exon	23311201	23311322	1000	-	.	gene_id "MSTRG.1728"; transcript_id "MSTRG.1728.10"; exon_number "4";
chr1	StringTie	exon	23313553	23313702	1000	-	.	gene_id "MSTRG.1728"; transcript_id "MSTRG.1728.10"; exon_number "5";
chr1	StringTie	exon	23318483	23318700	1000	-	.	gene_id "MSTRG.1728"; transcript_id "MSTRG.1728.10"; exon_number "6";
chr1	StringTie	exon	23321528	23321663	1000	-	.	gene_id "MSTRG.1728"; transcript_id "MSTRG.1728.10"; exon_number "7";
chr1	StringTie	exon	23323556	23323732	1000	-	.	gene_id "MSTRG.1728"; transcript_id "MSTRG.1728.10"; exon_number "8";
chr1	StringTie	exon	23333518	23333631	1000	-	.	gene_id "MSTRG.1728"; transcript_id "MSTRG.1728.10"; exon_number "9";
chr1	StringTie	exon	23337754	23337861	1000	-	.	gene_id "MSTRG.1728"; transcript_id "MSTRG.1728.10"; exon_number "10";
chr1	StringTie	exon	23338490	23338608	1000	-	.	gene_id "MSTRG.1728"; transcript_id "MSTRG.1728.10"; exon_number "11";
chr1	StringTie	exon	23344211	23344333	1000	-	.	gene_id "MSTRG.1728"; transcript_id "MSTRG.1728.10"; exon_number "12";
chr1	StringTie	transcript	23297934	23344755	1000	-	.	gene_id "MSTRG.1728"; transcript_id "MSTRG.1728.12";
chr1	StringTie	exon	23297934	23304106	1000	-	.	gene_id "MSTRG.1728"; transcript_id "MSTRG.1728.12"; exon_number "1";
chr1	StringTie	exon	23306412	23310902	1000	-	.	gene_id "MSTRG.1728"; transcript_id "MSTRG.1728.12"; exon_number "2";
chr1	StringTie	exon	23310960	23311066	1000	-	.	gene_id "MSTRG.1728"; transcript_id "MSTRG.1728.12"; exon_number "3";
chr1	StringTie	exon	23311201	23311322	1000	-	.	gene_id "MSTRG.1728"; transcript_id "MSTRG.1728.12"; exon_number "4";
chr1	StringTie	exon	23313553	23313702	1000	-	.	gene_id "MSTRG.1728"; transcript_id "MSTRG.1728.12"; exon_number "5";
chr1	StringTie	exon	23318483	23318688	1000	-	.	gene_id "MSTRG.1728"; transcript_id "MSTRG.1728.12"; exon_number "6";
chr1	StringTie	exon	23321528	23321663	1000	-	.	gene_id "MSTRG.1728"; transcript_id "MSTRG.1728.12"; exon_number "7";
chr1	StringTie	exon	23323556	23323732	1000	-	.	gene_id "MSTRG.1728"; transcript_id "MSTRG.1728.12"; exon_number "8";
chr1	StringTie	exon	23333518	23333631	1000	-	.	gene_id "MSTRG.1728"; transcript_id "MSTRG.1728.12"; exon_number "9";
chr1	StringTie	exon	23337754	23337861	1000	-	.	gene_id "MSTRG.1728"; transcript_id "MSTRG.1728.12"; exon_number "10";
chr1	StringTie	exon	23338490	23338608	1000	-	.	gene_id "MSTRG.1728"; transcript_id "MSTRG.1728.12"; exon_number "11";
chr1	StringTie	exon	23344211	23344755	1000	-	.	gene_id "MSTRG.1728"; transcript_id "MSTRG.1728.12"; exon_number "12";
chr1	StringTie	transcript	23300166	23344758	1000	-	.	gene_id "MSTRG.1728"; transcript_id "MSTRG.1728.13";
chr1	StringTie	exon	23300166	23311066	1000	-	.	gene_id "MSTRG.1728"; transcript_id "MSTRG.1728.13"; exon_number "1";
chr1	StringTie	exon	23311201	23311322	1000	-	.	gene_id "MSTRG.1728"; transcript_id "MSTRG.1728.13"; exon_number "2";
chr1	StringTie	exon	23313553	23313702	1000	-	.	gene_id "MSTRG.1728"; transcript_id "MSTRG.1728.13"; exon_number "3";
chr1	StringTie	exon	23318483	23318688	1000	-	.	gene_id "MSTRG.1728"; transcript_id "MSTRG.1728.13"; exon_number "4";
chr1	StringTie	exon	23321528	23321663	1000	-	.	gene_id "MSTRG.1728"; transcript_id "MSTRG.1728.13"; exon_number "5";
chr1	StringTie	exon	23333518	23333631	1000	-	.	gene_id "MSTRG.1728"; transcript_id "MSTRG.1728.13"; exon_number "6";
chr1	StringTie	exon	23337754	23337861	1000	-	.	gene_id "MSTRG.1728"; transcript_id "MSTRG.1728.13"; exon_number "7";
chr1	StringTie	exon	23338490	23338608	1000	-	.	gene_id "MSTRG.1728"; transcript_id "MSTRG.1728.13"; exon_number "8";
chr1	StringTie	exon	23340852	23341020	1000	-	.	gene_id "MSTRG.1728"; transcript_id "MSTRG.1728.13"; exon_number "9";
chr1	StringTie	exon	23344211	23344758	1000	-	.	gene_id "MSTRG.1728"; transcript_id "MSTRG.1728.13"; exon_number "10";
chr1	StringTie	transcript	23300703	23345348	1000	-	.	gene_id "MSTRG.1728"; transcript_id "MSTRG.1728.14";
chr1	StringTie	exon	23300703	23304106	1000	-	.	gene_id "MSTRG.1728"; transcript_id "MSTRG.1728.14"; exon_number "1";
chr1	StringTie	exon	23306412	23311066	1000	-	.	gene_id "MSTRG.1728"; transcript_id "MSTRG.1728.14"; exon_number "2";
chr1	StringTie	exon	23311201	23311322	1000	-	.	gene_id "MSTRG.1728"; transcript_id "MSTRG.1728.14"; exon_number "3";
chr1	StringTie	exon	23313553	23313702	1000	-	.	gene_id "MSTRG.1728"; transcript_id "MSTRG.1728.14"; exon_number "4";
chr1	StringTie	exon	23318483	23318688	1000	-	.	gene_id "MSTRG.1728"; transcript_id "MSTRG.1728.14"; exon_number "5";
chr1	StringTie	exon	23321528	23321663	1000	-	.	gene_id "MSTRG.1728"; transcript_id "MSTRG.1728.14"; exon_number "6";
chr1	StringTie	exon	23323556	23323732	1000	-	.	gene_id "MSTRG.1728"; transcript_id "MSTRG.1728.14"; exon_number "7";
chr1	StringTie	exon	23333518	23333631	1000	-	.	gene_id "MSTRG.1728"; transcript_id "MSTRG.1728.14"; exon_number "8";
chr1	StringTie	exon	23337754	23337853	1000	-	.	gene_id "MSTRG.1728"; transcript_id "MSTRG.1728.14"; exon_number "9";
chr1	StringTie	exon	23338490	23338608	1000	-	.	gene_id "MSTRG.1728"; transcript_id "MSTRG.1728.14"; exon_number "10";
chr1	StringTie	exon	23344211	23345348	1000	-	.	gene_id "MSTRG.1728"; transcript_id "MSTRG.1728.14"; exon_number "11";
chr1	StringTie	transcript	23300851	23344724	1000	-	.	gene_id "MSTRG.1728"; transcript_id "MSTRG.1728.15";
chr1	StringTie	exon	23300851	23302570	1000	-	.	gene_id "MSTRG.1728"; transcript_id "MSTRG.1728.15"; exon_number "1";
chr1	StringTie	exon	23303791	23304106	1000	-	.	gene_id "MSTRG.1728"; transcript_id "MSTRG.1728.15"; exon_number "2";
chr1	StringTie	exon	23306412	23311066	1000	-	.	gene_id "MSTRG.1728"; transcript_id "MSTRG.1728.15"; exon_number "3";
chr1	StringTie	exon	23311201	23311322	1000	-	.	gene_id "MSTRG.1728"; transcript_id "MSTRG.1728.15"; exon_number "4";
chr1	StringTie	exon	23313553	23313702	1000	-	.	gene_id "MSTRG.1728"; transcript_id "MSTRG.1728.15"; exon_number "5";
chr1	StringTie	exon	23318483	23318688	1000	-	.	gene_id "MSTRG.1728"; transcript_id "MSTRG.1728.15"; exon_number "6";
chr1	StringTie	exon	23321528	23321663	1000	-	.	gene_id "MSTRG.1728"; transcript_id "MSTRG.1728.15"; exon_number "7";
chr1	StringTie	exon	23323556	23323732	1000	-	.	gene_id "MSTRG.1728"; transcript_id "MSTRG.1728.15"; exon_number "8";
chr1	StringTie	exon	23333518	23333631	1000	-	.	gene_id "MSTRG.1728"; transcript_id "MSTRG.1728.15"; exon_number "9";
chr1	StringTie	exon	23337754	23337861	1000	-	.	gene_id "MSTRG.1728"; transcript_id "MSTRG.1728.15"; exon_number "10";
chr1	StringTie	exon	23338490	23338608	1000	-	.	gene_id "MSTRG.1728"; transcript_id "MSTRG.1728.15"; exon_number "11";
chr1	StringTie	exon	23340852	23341020	1000	-	.	gene_id "MSTRG.1728"; transcript_id "MSTRG.1728.15"; exon_number "12";
chr1	StringTie	exon	23344211	23344724	1000	-	.	gene_id "MSTRG.1728"; transcript_id "MSTRG.1728.15"; exon_number "13";
chr1	StringTie	transcript	23301413	23344676	1000	-	.	gene_id "MSTRG.1728"; transcript_id "MSTRG.1728.16";
chr1	StringTie	exon	23301413	23304106	1000	-	.	gene_id "MSTRG.1728"; transcript_id "MSTRG.1728.16"; exon_number "1";
chr1	StringTie	exon	23306412	23311066	1000	-	.	gene_id "MSTRG.1728"; transcript_id "MSTRG.1728.16"; exon_number "2";
chr1	StringTie	exon	23311201	23311322	1000	-	.	gene_id "MSTRG.1728"; transcript_id "MSTRG.1728.16"; exon_number "3";
chr1	StringTie	exon	23313553	23313702	1000	-	.	gene_id "MSTRG.1728"; transcript_id "MSTRG.1728.16"; exon_number "4";
chr1	StringTie	exon	23318483	23318697	1000	-	.	gene_id "MSTRG.1728"; transcript_id "MSTRG.1728.16"; exon_number "5";
chr1	StringTie	exon	23321528	23321663	1000	-	.	gene_id "MSTRG.1728"; transcript_id "MSTRG.1728.16"; exon_number "6";
chr1	StringTie	exon	23323556	23323732	1000	-	.	gene_id "MSTRG.1728"; transcript_id "MSTRG.1728.16"; exon_number "7";
chr1	StringTie	exon	23333518	23333631	1000	-	.	gene_id "MSTRG.1728"; transcript_id "MSTRG.1728.16"; exon_number "8";
chr1	StringTie	exon	23337754	23337861	1000	-	.	gene_id "MSTRG.1728"; transcript_id "MSTRG.1728.16"; exon_number "9";
chr1	StringTie	exon	23338490	23338608	1000	-	.	gene_id "MSTRG.1728"; transcript_id "MSTRG.1728.16"; exon_number "10";
chr1	StringTie	exon	23340852	23341017	1000	-	.	gene_id "MSTRG.1728"; transcript_id "MSTRG.1728.16"; exon_number "11";
chr1	StringTie	exon	23344211	23344676	1000	-	.	gene_id "MSTRG.1728"; transcript_id "MSTRG.1728.16"; exon_number "12";
chr1	StringTie	transcript	23301688	23344320	1000	-	.	gene_id "MSTRG.1728"; transcript_id "MSTRG.1728.17";
chr1	StringTie	exon	23301688	23303842	1000	-	.	gene_id "MSTRG.1728"; transcript_id "MSTRG.1728.17"; exon_number "1";
chr1	StringTie	exon	23303994	23311066	1000	-	.	gene_id "MSTRG.1728"; transcript_id "MSTRG.1728.17"; exon_number "2";
chr1	StringTie	exon	23311201	23311322	1000	-	.	gene_id "MSTRG.1728"; transcript_id "MSTRG.1728.17"; exon_number "3";
chr1	StringTie	exon	23313553	23313702	1000	-	.	gene_id "MSTRG.1728"; transcript_id "MSTRG.1728.17"; exon_number "4";
chr1	StringTie	exon	23318483	23318688	1000	-	.	gene_id "MSTRG.1728"; transcript_id "MSTRG.1728.17"; exon_number "5";
chr1	StringTie	exon	23321528	23321663	1000	-	.	gene_id "MSTRG.1728"; transcript_id "MSTRG.1728.17"; exon_number "6";
chr1	StringTie	exon	23323556	23323732	1000	-	.	gene_id "MSTRG.1728"; transcript_id "MSTRG.1728.17"; exon_number "7";
chr1	StringTie	exon	23333518	23333631	1000	-	.	gene_id "MSTRG.1728"; transcript_id "MSTRG.1728.17"; exon_number "8";
chr1	StringTie	exon	23337754	23337861	1000	-	.	gene_id "MSTRG.1728"; transcript_id "MSTRG.1728.17"; exon_number "9";
chr1	StringTie	exon	23338490	23338608	1000	-	.	gene_id "MSTRG.1728"; transcript_id "MSTRG.1728.17"; exon_number "10";
chr1	StringTie	exon	23344211	23344320	1000	-	.	gene_id "MSTRG.1728"; transcript_id "MSTRG.1728.17"; exon_number "11";
chr1	StringTie	transcript	23301707	23344332	1000	-	.	gene_id "MSTRG.1728"; transcript_id "MSTRG.1728.18";
chr1	StringTie	exon	23301707	23302570	1000	-	.	gene_id "MSTRG.1728"; transcript_id "MSTRG.1728.18"; exon_number "1";
chr1	StringTie	exon	23303791	23304106	1000	-	.	gene_id "MSTRG.1728"; transcript_id "MSTRG.1728.18"; exon_number "2";
chr1	StringTie	exon	23306412	23311066	1000	-	.	gene_id "MSTRG.1728"; transcript_id "MSTRG.1728.18"; exon_number "3";
chr1	StringTie	exon	23311201	23311322	1000	-	.	gene_id "MSTRG.1728"; transcript_id "MSTRG.1728.18"; exon_number "4";
chr1	StringTie	exon	23313553	23313702	1000	-	.	gene_id "MSTRG.1728"; transcript_id "MSTRG.1728.18"; exon_number "5";
chr1	StringTie	exon	23318483	23318688	1000	-	.	gene_id "MSTRG.1728"; transcript_id "MSTRG.1728.18"; exon_number "6";
chr1	StringTie	exon	23321528	23321663	1000	-	.	gene_id "MSTRG.1728"; transcript_id "MSTRG.1728.18"; exon_number "7";
chr1	StringTie	exon	23323556	23323732	1000	-	.	gene_id "MSTRG.1728"; transcript_id "MSTRG.1728.18"; exon_number "8";
chr1	StringTie	exon	23333518	23333631	1000	-	.	gene_id "MSTRG.1728"; transcript_id "MSTRG.1728.18"; exon_number "9";
chr1	StringTie	exon	23337754	23337861	1000	-	.	gene_id "MSTRG.1728"; transcript_id "MSTRG.1728.18"; exon_number "10";
chr1	StringTie	exon	23338490	23338608	1000	-	.	gene_id "MSTRG.1728"; transcript_id "MSTRG.1728.18"; exon_number "11";
chr1	StringTie	exon	23340852	23341017	1000	-	.	gene_id "MSTRG.1728"; transcript_id "MSTRG.1728.18"; exon_number "12";
chr1	StringTie	exon	23344211	23344332	1000	-	.	gene_id "MSTRG.1728"; transcript_id "MSTRG.1728.18"; exon_number "13";
chr1	StringTie	transcript	23301830	23345486	1000	-	.	gene_id "MSTRG.1728"; transcript_id "MSTRG.1728.19";
chr1	StringTie	exon	23301830	23304106	1000	-	.	gene_id "MSTRG.1728"; transcript_id "MSTRG.1728.19"; exon_number "1";
chr1	StringTie	exon	23306412	23311066	1000	-	.	gene_id "MSTRG.1728"; transcript_id "MSTRG.1728.19"; exon_number "2";
chr1	StringTie	exon	23311201	23311322	1000	-	.	gene_id "MSTRG.1728"; transcript_id "MSTRG.1728.19"; exon_number "3";
chr1	StringTie	exon	23313553	23313702	1000	-	.	gene_id "MSTRG.1728"; transcript_id "MSTRG.1728.19"; exon_number "4";
chr1	StringTie	exon	23318483	23318697	1000	-	.	gene_id "MSTRG.1728"; transcript_id "MSTRG.1728.19"; exon_number "5";
chr1	StringTie	exon	23321528	23321663	1000	-	.	gene_id "MSTRG.1728"; transcript_id "MSTRG.1728.19"; exon_number "6";
chr1	StringTie	exon	23323556	23323732	1000	-	.	gene_id "MSTRG.1728"; transcript_id "MSTRG.1728.19"; exon_number "7";
chr1	StringTie	exon	23333518	23333631	1000	-	.	gene_id "MSTRG.1728"; transcript_id "MSTRG.1728.19"; exon_number "8";
chr1	StringTie	exon	23337754	23337861	1000	-	.	gene_id "MSTRG.1728"; transcript_id "MSTRG.1728.19"; exon_number "9";
chr1	StringTie	exon	23338490	23338608	1000	-	.	gene_id "MSTRG.1728"; transcript_id "MSTRG.1728.19"; exon_number "10";
chr1	StringTie	exon	23340852	23341020	1000	-	.	gene_id "MSTRG.1728"; transcript_id "MSTRG.1728.19"; exon_number "11";
chr1	StringTie	exon	23344211	23345486	1000	-	.	gene_id "MSTRG.1728"; transcript_id "MSTRG.1728.19"; exon_number "12";
chr1	StringTie	transcript	23279168	23345348	1000	-	.	gene_id "MSTRG.1728"; transcript_id "MSTRG.1728.2";
chr1	StringTie	exon	23279168	23283113	1000	-	.	gene_id "MSTRG.1728"; transcript_id "MSTRG.1728.2"; exon_number "1";
chr1	StringTie	exon	23283995	23304106	1000	-	.	gene_id "MSTRG.1728"; transcript_id "MSTRG.1728.2"; exon_number "2";
chr1	StringTie	exon	23306412	23311066	1000	-	.	gene_id "MSTRG.1728"; transcript_id "MSTRG.1728.2"; exon_number "3";
chr1	StringTie	exon	23311201	23311322	1000	-	.	gene_id "MSTRG.1728"; transcript_id "MSTRG.1728.2"; exon_number "4";
chr1	StringTie	exon	23313553	23313702	1000	-	.	gene_id "MSTRG.1728"; transcript_id "MSTRG.1728.2"; exon_number "5";
chr1	StringTie	exon	23318483	23318688	1000	-	.	gene_id "MSTRG.1728"; transcript_id "MSTRG.1728.2"; exon_number "6";
chr1	StringTie	exon	23321528	23321663	1000	-	.	gene_id "MSTRG.1728"; transcript_id "MSTRG.1728.2"; exon_number "7";
chr1	StringTie	exon	23323556	23323732	1000	-	.	gene_id "MSTRG.1728"; transcript_id "MSTRG.1728.2"; exon_number "8";
chr1	StringTie	exon	23333518	23333631	1000	-	.	gene_id "MSTRG.1728"; transcript_id "MSTRG.1728.2"; exon_number "9";
chr1	StringTie	exon	23337754	23337861	1000	-	.	gene_id "MSTRG.1728"; transcript_id "MSTRG.1728.2"; exon_number "10";
chr1	StringTie	exon	23338490	23338608	1000	-	.	gene_id "MSTRG.1728"; transcript_id "MSTRG.1728.2"; exon_number "11";
chr1	StringTie	exon	23340852	23341017	1000	-	.	gene_id "MSTRG.1728"; transcript_id "MSTRG.1728.2"; exon_number "12";
chr1	StringTie	exon	23344211	23345348	1000	-	.	gene_id "MSTRG.1728"; transcript_id "MSTRG.1728.2"; exon_number "13";
chr1	StringTie	transcript	23301890	23344746	1000	-	.	gene_id "MSTRG.1728"; transcript_id "MSTRG.1728.20";
chr1	StringTie	exon	23301890	23304106	1000	-	.	gene_id "MSTRG.1728"; transcript_id "MSTRG.1728.20"; exon_number "1";
chr1	StringTie	exon	23306412	23311066	1000	-	.	gene_id "MSTRG.1728"; transcript_id "MSTRG.1728.20"; exon_number "2";
chr1	StringTie	exon	23311201	23311322	1000	-	.	gene_id "MSTRG.1728"; transcript_id "MSTRG.1728.20"; exon_number "3";
chr1	StringTie	exon	23313553	23313702	1000	-	.	gene_id "MSTRG.1728"; transcript_id "MSTRG.1728.20"; exon_number "4";
chr1	StringTie	exon	23318483	23318697	1000	-	.	gene_id "MSTRG.1728"; transcript_id "MSTRG.1728.20"; exon_number "5";
chr1	StringTie	exon	23321528	23321663	1000	-	.	gene_id "MSTRG.1728"; transcript_id "MSTRG.1728.20"; exon_number "6";
chr1	StringTie	exon	23323556	23323732	1000	-	.	gene_id "MSTRG.1728"; transcript_id "MSTRG.1728.20"; exon_number "7";
chr1	StringTie	exon	23333518	23333631	1000	-	.	gene_id "MSTRG.1728"; transcript_id "MSTRG.1728.20"; exon_number "8";
chr1	StringTie	exon	23337754	23337861	1000	-	.	gene_id "MSTRG.1728"; transcript_id "MSTRG.1728.20"; exon_number "9";
chr1	StringTie	exon	23338490	23338608	1000	-	.	gene_id "MSTRG.1728"; transcript_id "MSTRG.1728.20"; exon_number "10";
chr1	StringTie	exon	23344211	23344746	1000	-	.	gene_id "MSTRG.1728"; transcript_id "MSTRG.1728.20"; exon_number "11";
chr1	StringTie	transcript	23301890	23344308	1000	-	.	gene_id "MSTRG.1728"; transcript_id "MSTRG.1728.21";
chr1	StringTie	exon	23301890	23302570	1000	-	.	gene_id "MSTRG.1728"; transcript_id "MSTRG.1728.21"; exon_number "1";
chr1	StringTie	exon	23303791	23304106	1000	-	.	gene_id "MSTRG.1728"; transcript_id "MSTRG.1728.21"; exon_number "2";
chr1	StringTie	exon	23306412	23311066	1000	-	.	gene_id "MSTRG.1728"; transcript_id "MSTRG.1728.21"; exon_number "3";
chr1	StringTie	exon	23311201	23311322	1000	-	.	gene_id "MSTRG.1728"; transcript_id "MSTRG.1728.21"; exon_number "4";
chr1	StringTie	exon	23313553	23313702	1000	-	.	gene_id "MSTRG.1728"; transcript_id "MSTRG.1728.21"; exon_number "5";
chr1	StringTie	exon	23318483	23318688	1000	-	.	gene_id "MSTRG.1728"; transcript_id "MSTRG.1728.21"; exon_number "6";
chr1	StringTie	exon	23321528	23321663	1000	-	.	gene_id "MSTRG.1728"; transcript_id "MSTRG.1728.21"; exon_number "7";
chr1	StringTie	exon	23323556	23323732	1000	-	.	gene_id "MSTRG.1728"; transcript_id "MSTRG.1728.21"; exon_number "8";
chr1	StringTie	exon	23337754	23337861	1000	-	.	gene_id "MSTRG.1728"; transcript_id "MSTRG.1728.21"; exon_number "9";
chr1	StringTie	exon	23338490	23338608	1000	-	.	gene_id "MSTRG.1728"; transcript_id "MSTRG.1728.21"; exon_number "10";
chr1	StringTie	exon	23344211	23344308	1000	-	.	gene_id "MSTRG.1728"; transcript_id "MSTRG.1728.21"; exon_number "11";
chr1	StringTie	transcript	23301890	23344468	1000	-	.	gene_id "MSTRG.1728"; transcript_id "MSTRG.1728.22";
chr1	StringTie	exon	23301890	23304102	1000	-	.	gene_id "MSTRG.1728"; transcript_id "MSTRG.1728.22"; exon_number "1";
chr1	StringTie	exon	23306412	23311066	1000	-	.	gene_id "MSTRG.1728"; transcript_id "MSTRG.1728.22"; exon_number "2";
chr1	StringTie	exon	23311201	23311322	1000	-	.	gene_id "MSTRG.1728"; transcript_id "MSTRG.1728.22"; exon_number "3";
chr1	StringTie	exon	23313553	23313702	1000	-	.	gene_id "MSTRG.1728"; transcript_id "MSTRG.1728.22"; exon_number "4";
chr1	StringTie	exon	23318483	23318688	1000	-	.	gene_id "MSTRG.1728"; transcript_id "MSTRG.1728.22"; exon_number "5";
chr1	StringTie	exon	23321528	23321663	1000	-	.	gene_id "MSTRG.1728"; transcript_id "MSTRG.1728.22"; exon_number "6";
chr1	StringTie	exon	23323556	23323732	1000	-	.	gene_id "MSTRG.1728"; transcript_id "MSTRG.1728.22"; exon_number "7";
chr1	StringTie	exon	23333518	23333631	1000	-	.	gene_id "MSTRG.1728"; transcript_id "MSTRG.1728.22"; exon_number "8";
chr1	StringTie	exon	23337754	23337861	1000	-	.	gene_id "MSTRG.1728"; transcript_id "MSTRG.1728.22"; exon_number "9";
chr1	StringTie	exon	23338490	23338608	1000	-	.	gene_id "MSTRG.1728"; transcript_id "MSTRG.1728.22"; exon_number "10";
chr1	StringTie	exon	23344211	23344468	1000	-	.	gene_id "MSTRG.1728"; transcript_id "MSTRG.1728.22"; exon_number "11";
chr1	StringTie	transcript	23301897	23344560	1000	-	.	gene_id "MSTRG.1728"; transcript_id "MSTRG.1728.23";
chr1	StringTie	exon	23301897	23302570	1000	-	.	gene_id "MSTRG.1728"; transcript_id "MSTRG.1728.23"; exon_number "1";
chr1	StringTie	exon	23303791	23304106	1000	-	.	gene_id "MSTRG.1728"; transcript_id "MSTRG.1728.23"; exon_number "2";
chr1	StringTie	exon	23306412	23311066	1000	-	.	gene_id "MSTRG.1728"; transcript_id "MSTRG.1728.23"; exon_number "3";
chr1	StringTie	exon	23311201	23311322	1000	-	.	gene_id "MSTRG.1728"; transcript_id "MSTRG.1728.23"; exon_number "4";
chr1	StringTie	exon	23313553	23313702	1000	-	.	gene_id "MSTRG.1728"; transcript_id "MSTRG.1728.23"; exon_number "5";
chr1	StringTie	exon	23318483	23318688	1000	-	.	gene_id "MSTRG.1728"; transcript_id "MSTRG.1728.23"; exon_number "6";
chr1	StringTie	exon	23321528	23321663	1000	-	.	gene_id "MSTRG.1728"; transcript_id "MSTRG.1728.23"; exon_number "7";
chr1	StringTie	exon	23323556	23323732	1000	-	.	gene_id "MSTRG.1728"; transcript_id "MSTRG.1728.23"; exon_number "8";
chr1	StringTie	exon	23333518	23333631	1000	-	.	gene_id "MSTRG.1728"; transcript_id "MSTRG.1728.23"; exon_number "9";
chr1	StringTie	exon	23337754	23337861	1000	-	.	gene_id "MSTRG.1728"; transcript_id "MSTRG.1728.23"; exon_number "10";
chr1	StringTie	exon	23338490	23338608	1000	-	.	gene_id "MSTRG.1728"; transcript_id "MSTRG.1728.23"; exon_number "11";
chr1	StringTie	exon	23344211	23344560	1000	-	.	gene_id "MSTRG.1728"; transcript_id "MSTRG.1728.23"; exon_number "12";
chr1	StringTie	transcript	23301897	23344320	1000	-	.	gene_id "MSTRG.1728"; transcript_id "MSTRG.1728.24";
chr1	StringTie	exon	23301897	23304106	1000	-	.	gene_id "MSTRG.1728"; transcript_id "MSTRG.1728.24"; exon_number "1";
chr1	StringTie	exon	23306412	23310734	1000	-	.	gene_id "MSTRG.1728"; transcript_id "MSTRG.1728.24"; exon_number "2";
chr1	StringTie	exon	23310783	23311066	1000	-	.	gene_id "MSTRG.1728"; transcript_id "MSTRG.1728.24"; exon_number "3";
chr1	StringTie	exon	23311201	23311322	1000	-	.	gene_id "MSTRG.1728"; transcript_id "MSTRG.1728.24"; exon_number "4";
chr1	StringTie	exon	23313553	23313702	1000	-	.	gene_id "MSTRG.1728"; transcript_id "MSTRG.1728.24"; exon_number "5";
chr1	StringTie	exon	23318483	23318688	1000	-	.	gene_id "MSTRG.1728"; transcript_id "MSTRG.1728.24"; exon_number "6";
chr1	StringTie	exon	23321528	23321663	1000	-	.	gene_id "MSTRG.1728"; transcript_id "MSTRG.1728.24"; exon_number "7";
chr1	StringTie	exon	23323556	23323732	1000	-	.	gene_id "MSTRG.1728"; transcript_id "MSTRG.1728.24"; exon_number "8";
chr1	StringTie	exon	23333518	23333631	1000	-	.	gene_id "MSTRG.1728"; transcript_id "MSTRG.1728.24"; exon_number "9";
chr1	StringTie	exon	23337754	23337861	1000	-	.	gene_id "MSTRG.1728"; transcript_id "MSTRG.1728.24"; exon_number "10";
chr1	StringTie	exon	23338490	23338608	1000	-	.	gene_id "MSTRG.1728"; transcript_id "MSTRG.1728.24"; exon_number "11";
chr1	StringTie	exon	23340852	23341020	1000	-	.	gene_id "MSTRG.1728"; transcript_id "MSTRG.1728.24"; exon_number "12";
chr1	StringTie	exon	23344211	23344320	1000	-	.	gene_id "MSTRG.1728"; transcript_id "MSTRG.1728.24"; exon_number "13";
chr1	StringTie	transcript	23301900	23344633	1000	-	.	gene_id "MSTRG.1728"; transcript_id "MSTRG.1728.25";
chr1	StringTie	exon	23301900	23304106	1000	-	.	gene_id "MSTRG.1728"; transcript_id "MSTRG.1728.25"; exon_number "1";
chr1	StringTie	exon	23306412	23311066	1000	-	.	gene_id "MSTRG.1728"; transcript_id "MSTRG.1728.25"; exon_number "2";
chr1	StringTie	exon	23311201	23311322	1000	-	.	gene_id "MSTRG.1728"; transcript_id "MSTRG.1728.25"; exon_number "3";
chr1	StringTie	exon	23313553	23313702	1000	-	.	gene_id "MSTRG.1728"; transcript_id "MSTRG.1728.25"; exon_number "4";
chr1	StringTie	exon	23318483	23318688	1000	-	.	gene_id "MSTRG.1728"; transcript_id "MSTRG.1728.25"; exon_number "5";
chr1	StringTie	exon	23321528	23321663	1000	-	.	gene_id "MSTRG.1728"; transcript_id "MSTRG.1728.25"; exon_number "6";
chr1	StringTie	exon	23323556	23323732	1000	-	.	gene_id "MSTRG.1728"; transcript_id "MSTRG.1728.25"; exon_number "7";
chr1	StringTie	exon	23333518	23333631	1000	-	.	gene_id "MSTRG.1728"; transcript_id "MSTRG.1728.25"; exon_number "8";
chr1	StringTie	exon	23337754	23337853	1000	-	.	gene_id "MSTRG.1728"; transcript_id "MSTRG.1728.25"; exon_number "9";
chr1	StringTie	exon	23338490	23338608	1000	-	.	gene_id "MSTRG.1728"; transcript_id "MSTRG.1728.25"; exon_number "10";
chr1	StringTie	exon	23340852	23341020	1000	-	.	gene_id "MSTRG.1728"; transcript_id "MSTRG.1728.25"; exon_number "11";
chr1	StringTie	exon	23344211	23344633	1000	-	.	gene_id "MSTRG.1728"; transcript_id "MSTRG.1728.25"; exon_number "12";
chr1	StringTie	transcript	23301901	23344350	1000	-	.	gene_id "MSTRG.1728"; transcript_id "MSTRG.1728.26";
chr1	StringTie	exon	23301901	23304106	1000	-	.	gene_id "MSTRG.1728"; transcript_id "MSTRG.1728.26"; exon_number "1";
chr1	StringTie	exon	23306412	23310902	1000	-	.	gene_id "MSTRG.1728"; transcript_id "MSTRG.1728.26"; exon_number "2";
chr1	StringTie	exon	23310960	23311066	1000	-	.	gene_id "MSTRG.1728"; transcript_id "MSTRG.1728.26"; exon_number "3";
chr1	StringTie	exon	23311201	23311322	1000	-	.	gene_id "MSTRG.1728"; transcript_id "MSTRG.1728.26"; exon_number "4";
chr1	StringTie	exon	23313553	23313702	1000	-	.	gene_id "MSTRG.1728"; transcript_id "MSTRG.1728.26"; exon_number "5";
chr1	StringTie	exon	23318483	23318688	1000	-	.	gene_id "MSTRG.1728"; transcript_id "MSTRG.1728.26"; exon_number "6";
chr1	StringTie	exon	23321528	23321663	1000	-	.	gene_id "MSTRG.1728"; transcript_id "MSTRG.1728.26"; exon_number "7";
chr1	StringTie	exon	23323556	23323732	1000	-	.	gene_id "MSTRG.1728"; transcript_id "MSTRG.1728.26"; exon_number "8";
chr1	StringTie	exon	23333518	23333631	1000	-	.	gene_id "MSTRG.1728"; transcript_id "MSTRG.1728.26"; exon_number "9";
chr1	StringTie	exon	23337754	23337861	1000	-	.	gene_id "MSTRG.1728"; transcript_id "MSTRG.1728.26"; exon_number "10";
chr1	StringTie	exon	23338490	23338608	1000	-	.	gene_id "MSTRG.1728"; transcript_id "MSTRG.1728.26"; exon_number "11";
chr1	StringTie	exon	23340852	23341020	1000	-	.	gene_id "MSTRG.1728"; transcript_id "MSTRG.1728.26"; exon_number "12";
chr1	StringTie	exon	23344211	23344350	1000	-	.	gene_id "MSTRG.1728"; transcript_id "MSTRG.1728.26"; exon_number "13";
chr1	StringTie	transcript	23301931	23341017	1000	-	.	gene_id "MSTRG.1728"; transcript_id "MSTRG.1728.27";
chr1	StringTie	exon	23301931	23302570	1000	-	.	gene_id "MSTRG.1728"; transcript_id "MSTRG.1728.27"; exon_number "1";
chr1	StringTie	exon	23303791	23304106	1000	-	.	gene_id "MSTRG.1728"; transcript_id "MSTRG.1728.27"; exon_number "2";
chr1	StringTie	exon	23306412	23310637	1000	-	.	gene_id "MSTRG.1728"; transcript_id "MSTRG.1728.27"; exon_number "3";
chr1	StringTie	exon	23310735	23311066	1000	-	.	gene_id "MSTRG.1728"; transcript_id "MSTRG.1728.27"; exon_number "4";
chr1	StringTie	exon	23311201	23311322	1000	-	.	gene_id "MSTRG.1728"; transcript_id "MSTRG.1728.27"; exon_number "5";
chr1	StringTie	exon	23313553	23313702	1000	-	.	gene_id "MSTRG.1728"; transcript_id "MSTRG.1728.27"; exon_number "6";
chr1	StringTie	exon	23318483	23318688	1000	-	.	gene_id "MSTRG.1728"; transcript_id "MSTRG.1728.27"; exon_number "7";
chr1	StringTie	exon	23321528	23321663	1000	-	.	gene_id "MSTRG.1728"; transcript_id "MSTRG.1728.27"; exon_number "8";
chr1	StringTie	exon	23323556	23323732	1000	-	.	gene_id "MSTRG.1728"; transcript_id "MSTRG.1728.27"; exon_number "9";
chr1	StringTie	exon	23333518	23333631	1000	-	.	gene_id "MSTRG.1728"; transcript_id "MSTRG.1728.27"; exon_number "10";
chr1	StringTie	exon	23337754	23337861	1000	-	.	gene_id "MSTRG.1728"; transcript_id "MSTRG.1728.27"; exon_number "11";
chr1	StringTie	exon	23338490	23338608	1000	-	.	gene_id "MSTRG.1728"; transcript_id "MSTRG.1728.27"; exon_number "12";
chr1	StringTie	exon	23340852	23341017	1000	-	.	gene_id "MSTRG.1728"; transcript_id "MSTRG.1728.27"; exon_number "13";
chr1	StringTie	transcript	23301985	23341017	1000	-	.	gene_id "MSTRG.1728"; transcript_id "MSTRG.1728.28";
chr1	StringTie	exon	23301985	23304102	1000	-	.	gene_id "MSTRG.1728"; transcript_id "MSTRG.1728.28"; exon_number "1";
chr1	StringTie	exon	23306412	23311066	1000	-	.	gene_id "MSTRG.1728"; transcript_id "MSTRG.1728.28"; exon_number "2";
chr1	StringTie	exon	23311201	23311322	1000	-	.	gene_id "MSTRG.1728"; transcript_id "MSTRG.1728.28"; exon_number "3";
chr1	StringTie	exon	23313553	23313702	1000	-	.	gene_id "MSTRG.1728"; transcript_id "MSTRG.1728.28"; exon_number "4";
chr1	StringTie	exon	23318483	23318697	1000	-	.	gene_id "MSTRG.1728"; transcript_id "MSTRG.1728.28"; exon_number "5";
chr1	StringTie	exon	23321528	23321663	1000	-	.	gene_id "MSTRG.1728"; transcript_id "MSTRG.1728.28"; exon_number "6";
chr1	StringTie	exon	23323556	23323732	1000	-	.	gene_id "MSTRG.1728"; transcript_id "MSTRG.1728.28"; exon_number "7";
chr1	StringTie	exon	23333518	23333631	1000	-	.	gene_id "MSTRG.1728"; transcript_id "MSTRG.1728.28"; exon_number "8";
chr1	StringTie	exon	23337754	23337861	1000	-	.	gene_id "MSTRG.1728"; transcript_id "MSTRG.1728.28"; exon_number "9";
chr1	StringTie	exon	23338490	23338608	1000	-	.	gene_id "MSTRG.1728"; transcript_id "MSTRG.1728.28"; exon_number "10";
chr1	StringTie	exon	23340852	23341017	1000	-	.	gene_id "MSTRG.1728"; transcript_id "MSTRG.1728.28"; exon_number "11";
chr1	StringTie	transcript	23302399	23344322	1000	-	.	gene_id "MSTRG.1728"; transcript_id "MSTRG.1728.29";
chr1	StringTie	exon	23302399	23302570	1000	-	.	gene_id "MSTRG.1728"; transcript_id "MSTRG.1728.29"; exon_number "1";
chr1	StringTie	exon	23303791	23304106	1000	-	.	gene_id "MSTRG.1728"; transcript_id "MSTRG.1728.29"; exon_number "2";
chr1	StringTie	exon	23306412	23311066	1000	-	.	gene_id "MSTRG.1728"; transcript_id "MSTRG.1728.29"; exon_number "3";
chr1	StringTie	exon	23311201	23311322	1000	-	.	gene_id "MSTRG.1728"; transcript_id "MSTRG.1728.29"; exon_number "4";
chr1	StringTie	exon	23313553	23313702	1000	-	.	gene_id "MSTRG.1728"; transcript_id "MSTRG.1728.29"; exon_number "5";
chr1	StringTie	exon	23318483	23318697	1000	-	.	gene_id "MSTRG.1728"; transcript_id "MSTRG.1728.29"; exon_number "6";
chr1	StringTie	exon	23321528	23321663	1000	-	.	gene_id "MSTRG.1728"; transcript_id "MSTRG.1728.29"; exon_number "7";
chr1	StringTie	exon	23323556	23323732	1000	-	.	gene_id "MSTRG.1728"; transcript_id "MSTRG.1728.29"; exon_number "8";
chr1	StringTie	exon	23333518	23333631	1000	-	.	gene_id "MSTRG.1728"; transcript_id "MSTRG.1728.29"; exon_number "9";
chr1	StringTie	exon	23337754	23337861	1000	-	.	gene_id "MSTRG.1728"; transcript_id "MSTRG.1728.29"; exon_number "10";
chr1	StringTie	exon	23338490	23338608	1000	-	.	gene_id "MSTRG.1728"; transcript_id "MSTRG.1728.29"; exon_number "11";
chr1	StringTie	exon	23340852	23341017	1000	-	.	gene_id "MSTRG.1728"; transcript_id "MSTRG.1728.29"; exon_number "12";
chr1	StringTie	exon	23344211	23344322	1000	-	.	gene_id "MSTRG.1728"; transcript_id "MSTRG.1728.29"; exon_number "13";
chr1	StringTie	transcript	23279462	23345348	1000	-	.	gene_id "MSTRG.1728"; transcript_id "MSTRG.1728.3";
chr1	StringTie	exon	23279462	23283113	1000	-	.	gene_id "MSTRG.1728"; transcript_id "MSTRG.1728.3"; exon_number "1";
chr1	StringTie	exon	23283995	23304106	1000	-	.	gene_id "MSTRG.1728"; transcript_id "MSTRG.1728.3"; exon_number "2";
chr1	StringTie	exon	23306412	23311066	1000	-	.	gene_id "MSTRG.1728"; transcript_id "MSTRG.1728.3"; exon_number "3";
chr1	StringTie	exon	23311201	23311322	1000	-	.	gene_id "MSTRG.1728"; transcript_id "MSTRG.1728.3"; exon_number "4";
chr1	StringTie	exon	23313553	23313702	1000	-	.	gene_id "MSTRG.1728"; transcript_id "MSTRG.1728.3"; exon_number "5";
chr1	StringTie	exon	23318483	23318688	1000	-	.	gene_id "MSTRG.1728"; transcript_id "MSTRG.1728.3"; exon_number "6";
chr1	StringTie	exon	23321528	23321663	1000	-	.	gene_id "MSTRG.1728"; transcript_id "MSTRG.1728.3"; exon_number "7";
chr1	StringTie	exon	23323556	23323732	1000	-	.	gene_id "MSTRG.1728"; transcript_id "MSTRG.1728.3"; exon_number "8";
chr1	StringTie	exon	23333518	23333631	1000	-	.	gene_id "MSTRG.1728"; transcript_id "MSTRG.1728.3"; exon_number "9";
chr1	StringTie	exon	23337754	23337861	1000	-	.	gene_id "MSTRG.1728"; transcript_id "MSTRG.1728.3"; exon_number "10";
chr1	StringTie	exon	23338490	23338608	1000	-	.	gene_id "MSTRG.1728"; transcript_id "MSTRG.1728.3"; exon_number "11";
chr1	StringTie	exon	23340852	23341020	1000	-	.	gene_id "MSTRG.1728"; transcript_id "MSTRG.1728.3"; exon_number "12";
chr1	StringTie	exon	23344211	23345348	1000	-	.	gene_id "MSTRG.1728"; transcript_id "MSTRG.1728.3"; exon_number "13";
chr1	StringTie	transcript	23302454	23344868	1000	-	.	gene_id "MSTRG.1728"; transcript_id "MSTRG.1728.30";
chr1	StringTie	exon	23302454	23302570	1000	-	.	gene_id "MSTRG.1728"; transcript_id "MSTRG.1728.30"; exon_number "1";
chr1	StringTie	exon	23306412	23311066	1000	-	.	gene_id "MSTRG.1728"; transcript_id "MSTRG.1728.30"; exon_number "2";
chr1	StringTie	exon	23311201	23311322	1000	-	.	gene_id "MSTRG.1728"; transcript_id "MSTRG.1728.30"; exon_number "3";
chr1	StringTie	exon	23313553	23313702	1000	-	.	gene_id "MSTRG.1728"; transcript_id "MSTRG.1728.30"; exon_number "4";
chr1	StringTie	exon	23318483	23318688	1000	-	.	gene_id "MSTRG.1728"; transcript_id "MSTRG.1728.30"; exon_number "5";
chr1	StringTie	exon	23321528	23321663	1000	-	.	gene_id "MSTRG.1728"; transcript_id "MSTRG.1728.30"; exon_number "6";
chr1	StringTie	exon	23323556	23323732	1000	-	.	gene_id "MSTRG.1728"; transcript_id "MSTRG.1728.30"; exon_number "7";
chr1	StringTie	exon	23333518	23333631	1000	-	.	gene_id "MSTRG.1728"; transcript_id "MSTRG.1728.30"; exon_number "8";
chr1	StringTie	exon	23337754	23337861	1000	-	.	gene_id "MSTRG.1728"; transcript_id "MSTRG.1728.30"; exon_number "9";
chr1	StringTie	exon	23338490	23338608	1000	-	.	gene_id "MSTRG.1728"; transcript_id "MSTRG.1728.30"; exon_number "10";
chr1	StringTie	exon	23344211	23344868	1000	-	.	gene_id "MSTRG.1728"; transcript_id "MSTRG.1728.30"; exon_number "11";
chr1	StringTie	transcript	23302553	23344433	1000	-	.	gene_id "MSTRG.1728"; transcript_id "MSTRG.1728.31";
chr1	StringTie	exon	23302553	23302574	1000	-	.	gene_id "MSTRG.1728"; transcript_id "MSTRG.1728.31"; exon_number "1";
chr1	StringTie	exon	23303791	23304106	1000	-	.	gene_id "MSTRG.1728"; transcript_id "MSTRG.1728.31"; exon_number "2";
chr1	StringTie	exon	23306412	23311066	1000	-	.	gene_id "MSTRG.1728"; transcript_id "MSTRG.1728.31"; exon_number "3";
chr1	StringTie	exon	23311201	23311322	1000	-	.	gene_id "MSTRG.1728"; transcript_id "MSTRG.1728.31"; exon_number "4";
chr1	StringTie	exon	23313553	23313702	1000	-	.	gene_id "MSTRG.1728"; transcript_id "MSTRG.1728.31"; exon_number "5";
chr1	StringTie	exon	23318483	23318688	1000	-	.	gene_id "MSTRG.1728"; transcript_id "MSTRG.1728.31"; exon_number "6";
chr1	StringTie	exon	23321528	23321663	1000	-	.	gene_id "MSTRG.1728"; transcript_id "MSTRG.1728.31"; exon_number "7";
chr1	StringTie	exon	23323556	23323732	1000	-	.	gene_id "MSTRG.1728"; transcript_id "MSTRG.1728.31"; exon_number "8";
chr1	StringTie	exon	23333518	23333631	1000	-	.	gene_id "MSTRG.1728"; transcript_id "MSTRG.1728.31"; exon_number "9";
chr1	StringTie	exon	23337754	23337861	1000	-	.	gene_id "MSTRG.1728"; transcript_id "MSTRG.1728.31"; exon_number "10";
chr1	StringTie	exon	23338490	23338608	1000	-	.	gene_id "MSTRG.1728"; transcript_id "MSTRG.1728.31"; exon_number "11";
chr1	StringTie	exon	23340852	23341017	1000	-	.	gene_id "MSTRG.1728"; transcript_id "MSTRG.1728.31"; exon_number "12";
chr1	StringTie	exon	23344211	23344433	1000	-	.	gene_id "MSTRG.1728"; transcript_id "MSTRG.1728.31"; exon_number "13";
chr1	StringTie	transcript	23303252	23341017	1000	-	.	gene_id "MSTRG.1728"; transcript_id "MSTRG.1728.32";
chr1	StringTie	exon	23303252	23304106	1000	-	.	gene_id "MSTRG.1728"; transcript_id "MSTRG.1728.32"; exon_number "1";
chr1	StringTie	exon	23306412	23310716	1000	-	.	gene_id "MSTRG.1728"; transcript_id "MSTRG.1728.32"; exon_number "2";
chr1	StringTie	exon	23310783	23311066	1000	-	.	gene_id "MSTRG.1728"; transcript_id "MSTRG.1728.32"; exon_number "3";
chr1	StringTie	exon	23311201	23311322	1000	-	.	gene_id "MSTRG.1728"; transcript_id "MSTRG.1728.32"; exon_number "4";
chr1	StringTie	exon	23313553	23313702	1000	-	.	gene_id "MSTRG.1728"; transcript_id "MSTRG.1728.32"; exon_number "5";
chr1	StringTie	exon	23318483	23318688	1000	-	.	gene_id "MSTRG.1728"; transcript_id "MSTRG.1728.32"; exon_number "6";
chr1	StringTie	exon	23321528	23321663	1000	-	.	gene_id "MSTRG.1728"; transcript_id "MSTRG.1728.32"; exon_number "7";
chr1	StringTie	exon	23323556	23323732	1000	-	.	gene_id "MSTRG.1728"; transcript_id "MSTRG.1728.32"; exon_number "8";
chr1	StringTie	exon	23333518	23333631	1000	-	.	gene_id "MSTRG.1728"; transcript_id "MSTRG.1728.32"; exon_number "9";
chr1	StringTie	exon	23337754	23337861	1000	-	.	gene_id "MSTRG.1728"; transcript_id "MSTRG.1728.32"; exon_number "10";
chr1	StringTie	exon	23338490	23338608	1000	-	.	gene_id "MSTRG.1728"; transcript_id "MSTRG.1728.32"; exon_number "11";
chr1	StringTie	exon	23340852	23341017	1000	-	.	gene_id "MSTRG.1728"; transcript_id "MSTRG.1728.32"; exon_number "12";
chr1	StringTie	transcript	23303578	23344317	1000	-	.	gene_id "MSTRG.1728"; transcript_id "MSTRG.1728.33";
chr1	StringTie	exon	23303578	23304106	1000	-	.	gene_id "MSTRG.1728"; transcript_id "MSTRG.1728.33"; exon_number "1";
chr1	StringTie	exon	23306412	23311066	1000	-	.	gene_id "MSTRG.1728"; transcript_id "MSTRG.1728.33"; exon_number "2";
chr1	StringTie	exon	23311201	23311322	1000	-	.	gene_id "MSTRG.1728"; transcript_id "MSTRG.1728.33"; exon_number "3";
chr1	StringTie	exon	23313553	23313702	1000	-	.	gene_id "MSTRG.1728"; transcript_id "MSTRG.1728.33"; exon_number "4";
chr1	StringTie	exon	23318483	23318688	1000	-	.	gene_id "MSTRG.1728"; transcript_id "MSTRG.1728.33"; exon_number "5";
chr1	StringTie	exon	23321528	23321663	1000	-	.	gene_id "MSTRG.1728"; transcript_id "MSTRG.1728.33"; exon_number "6";
chr1	StringTie	exon	23323556	23323732	1000	-	.	gene_id "MSTRG.1728"; transcript_id "MSTRG.1728.33"; exon_number "7";
chr1	StringTie	exon	23333518	23333631	1000	-	.	gene_id "MSTRG.1728"; transcript_id "MSTRG.1728.33"; exon_number "8";
chr1	StringTie	exon	23337754	23337860	1000	-	.	gene_id "MSTRG.1728"; transcript_id "MSTRG.1728.33"; exon_number "9";
chr1	StringTie	exon	23338491	23338608	1000	-	.	gene_id "MSTRG.1728"; transcript_id "MSTRG.1728.33"; exon_number "10";
chr1	StringTie	exon	23340852	23341017	1000	-	.	gene_id "MSTRG.1728"; transcript_id "MSTRG.1728.33"; exon_number "11";
chr1	StringTie	exon	23344211	23344317	1000	-	.	gene_id "MSTRG.1728"; transcript_id "MSTRG.1728.33"; exon_number "12";
chr1	StringTie	transcript	23303596	23344320	1000	-	.	gene_id "MSTRG.1728"; transcript_id "MSTRG.1728.34";
chr1	StringTie	exon	23303596	23304106	1000	-	.	gene_id "MSTRG.1728"; transcript_id "MSTRG.1728.34"; exon_number "1";
chr1	StringTie	exon	23306412	23311066	1000	-	.	gene_id "MSTRG.1728"; transcript_id "MSTRG.1728.34"; exon_number "2";
chr1	StringTie	exon	23311201	23311322	1000	-	.	gene_id "MSTRG.1728"; transcript_id "MSTRG.1728.34"; exon_number "3";
chr1	StringTie	exon	23313553	23313702	1000	-	.	gene_id "MSTRG.1728"; transcript_id "MSTRG.1728.34"; exon_number "4";
chr1	StringTie	exon	23318483	23318686	1000	-	.	gene_id "MSTRG.1728"; transcript_id "MSTRG.1728.34"; exon_number "5";
chr1	StringTie	exon	23321528	23321663	1000	-	.	gene_id "MSTRG.1728"; transcript_id "MSTRG.1728.34"; exon_number "6";
chr1	StringTie	exon	23323556	23323732	1000	-	.	gene_id "MSTRG.1728"; transcript_id "MSTRG.1728.34"; exon_number "7";
chr1	StringTie	exon	23333518	23333631	1000	-	.	gene_id "MSTRG.1728"; transcript_id "MSTRG.1728.34"; exon_number "8";
chr1	StringTie	exon	23337754	23337861	1000	-	.	gene_id "MSTRG.1728"; transcript_id "MSTRG.1728.34"; exon_number "9";
chr1	StringTie	exon	23338490	23338608	1000	-	.	gene_id "MSTRG.1728"; transcript_id "MSTRG.1728.34"; exon_number "10";
chr1	StringTie	exon	23340852	23341020	1000	-	.	gene_id "MSTRG.1728"; transcript_id "MSTRG.1728.34"; exon_number "11";
chr1	StringTie	exon	23344211	23344320	1000	-	.	gene_id "MSTRG.1728"; transcript_id "MSTRG.1728.34"; exon_number "12";
chr1	StringTie	transcript	23304244	23344759	1000	-	.	gene_id "MSTRG.1728"; transcript_id "MSTRG.1728.36";
chr1	StringTie	exon	23304244	23311066	1000	-	.	gene_id "MSTRG.1728"; transcript_id "MSTRG.1728.36"; exon_number "1";
chr1	StringTie	exon	23311201	23311322	1000	-	.	gene_id "MSTRG.1728"; transcript_id "MSTRG.1728.36"; exon_number "2";
chr1	StringTie	exon	23313553	23313702	1000	-	.	gene_id "MSTRG.1728"; transcript_id "MSTRG.1728.36"; exon_number "3";
chr1	StringTie	exon	23318483	23318688	1000	-	.	gene_id "MSTRG.1728"; transcript_id "MSTRG.1728.36"; exon_number "4";
chr1	StringTie	exon	23321528	23321663	1000	-	.	gene_id "MSTRG.1728"; transcript_id "MSTRG.1728.36"; exon_number "5";
chr1	StringTie	exon	23333518	23333631	1000	-	.	gene_id "MSTRG.1728"; transcript_id "MSTRG.1728.36"; exon_number "6";
chr1	StringTie	exon	23337754	23337861	1000	-	.	gene_id "MSTRG.1728"; transcript_id "MSTRG.1728.36"; exon_number "7";
chr1	StringTie	exon	23338490	23338608	1000	-	.	gene_id "MSTRG.1728"; transcript_id "MSTRG.1728.36"; exon_number "8";
chr1	StringTie	exon	23344211	23344759	1000	-	.	gene_id "MSTRG.1728"; transcript_id "MSTRG.1728.36"; exon_number "9";
chr1	StringTie	transcript	23304499	23344329	1000	-	.	gene_id "MSTRG.1728"; transcript_id "MSTRG.1728.37";
chr1	StringTie	exon	23304499	23310902	1000	-	.	gene_id "MSTRG.1728"; transcript_id "MSTRG.1728.37"; exon_number "1";
chr1	StringTie	exon	23310981	23311066	1000	-	.	gene_id "MSTRG.1728"; transcript_id "MSTRG.1728.37"; exon_number "2";
chr1	StringTie	exon	23311201	23311322	1000	-	.	gene_id "MSTRG.1728"; transcript_id "MSTRG.1728.37"; exon_number "3";
chr1	StringTie	exon	23313553	23313702	1000	-	.	gene_id "MSTRG.1728"; transcript_id "MSTRG.1728.37"; exon_number "4";
chr1	StringTie	exon	23318483	23318688	1000	-	.	gene_id "MSTRG.1728"; transcript_id "MSTRG.1728.37"; exon_number "5";
chr1	StringTie	exon	23321528	23321663	1000	-	.	gene_id "MSTRG.1728"; transcript_id "MSTRG.1728.37"; exon_number "6";
chr1	StringTie	exon	23323556	23323732	1000	-	.	gene_id "MSTRG.1728"; transcript_id "MSTRG.1728.37"; exon_number "7";
chr1	StringTie	exon	23333518	23333631	1000	-	.	gene_id "MSTRG.1728"; transcript_id "MSTRG.1728.37"; exon_number "8";
chr1	StringTie	exon	23337754	23337861	1000	-	.	gene_id "MSTRG.1728"; transcript_id "MSTRG.1728.37"; exon_number "9";
chr1	StringTie	exon	23338490	23338608	1000	-	.	gene_id "MSTRG.1728"; transcript_id "MSTRG.1728.37"; exon_number "10";
chr1	StringTie	exon	23344211	23344329	1000	-	.	gene_id "MSTRG.1728"; transcript_id "MSTRG.1728.37"; exon_number "11";
chr1	StringTie	transcript	23304700	23344332	1000	-	.	gene_id "MSTRG.1728"; transcript_id "MSTRG.1728.39";
chr1	StringTie	exon	23304700	23311066	1000	-	.	gene_id "MSTRG.1728"; transcript_id "MSTRG.1728.39"; exon_number "1";
chr1	StringTie	exon	23311201	23311322	1000	-	.	gene_id "MSTRG.1728"; transcript_id "MSTRG.1728.39"; exon_number "2";
chr1	StringTie	exon	23313553	23313702	1000	-	.	gene_id "MSTRG.1728"; transcript_id "MSTRG.1728.39"; exon_number "3";
chr1	StringTie	exon	23318483	23318688	1000	-	.	gene_id "MSTRG.1728"; transcript_id "MSTRG.1728.39"; exon_number "4";
chr1	StringTie	exon	23321528	23321663	1000	-	.	gene_id "MSTRG.1728"; transcript_id "MSTRG.1728.39"; exon_number "5";
chr1	StringTie	exon	23323556	23323732	1000	-	.	gene_id "MSTRG.1728"; transcript_id "MSTRG.1728.39"; exon_number "6";
chr1	StringTie	exon	23333518	23333631	1000	-	.	gene_id "MSTRG.1728"; transcript_id "MSTRG.1728.39"; exon_number "7";
chr1	StringTie	exon	23337754	23337853	1000	-	.	gene_id "MSTRG.1728"; transcript_id "MSTRG.1728.39"; exon_number "8";
chr1	StringTie	exon	23338490	23338608	1000	-	.	gene_id "MSTRG.1728"; transcript_id "MSTRG.1728.39"; exon_number "9";
chr1	StringTie	exon	23340852	23341017	1000	-	.	gene_id "MSTRG.1728"; transcript_id "MSTRG.1728.39"; exon_number "10";
chr1	StringTie	exon	23344211	23344332	1000	-	.	gene_id "MSTRG.1728"; transcript_id "MSTRG.1728.39"; exon_number "11";
chr1	StringTie	transcript	23279587	23345512	1000	-	.	gene_id "MSTRG.1728"; transcript_id "MSTRG.1728.4";
chr1	StringTie	exon	23279587	23283113	1000	-	.	gene_id "MSTRG.1728"; transcript_id "MSTRG.1728.4"; exon_number "1";
chr1	StringTie	exon	23283995	23304106	1000	-	.	gene_id "MSTRG.1728"; transcript_id "MSTRG.1728.4"; exon_number "2";
chr1	StringTie	exon	23306412	23311066	1000	-	.	gene_id "MSTRG.1728"; transcript_id "MSTRG.1728.4"; exon_number "3";
chr1	StringTie	exon	23311201	23311322	1000	-	.	gene_id "MSTRG.1728"; transcript_id "MSTRG.1728.4"; exon_number "4";
chr1	StringTie	exon	23313553	23313702	1000	-	.	gene_id "MSTRG.1728"; transcript_id "MSTRG.1728.4"; exon_number "5";
chr1	StringTie	exon	23318483	23318688	1000	-	.	gene_id "MSTRG.1728"; transcript_id "MSTRG.1728.4"; exon_number "6";
chr1	StringTie	exon	23321528	23321663	1000	-	.	gene_id "MSTRG.1728"; transcript_id "MSTRG.1728.4"; exon_number "7";
chr1	StringTie	exon	23323556	23323732	1000	-	.	gene_id "MSTRG.1728"; transcript_id "MSTRG.1728.4"; exon_number "8";
chr1	StringTie	exon	23333518	23333631	1000	-	.	gene_id "MSTRG.1728"; transcript_id "MSTRG.1728.4"; exon_number "9";
chr1	StringTie	exon	23337754	23337861	1000	-	.	gene_id "MSTRG.1728"; transcript_id "MSTRG.1728.4"; exon_number "10";
chr1	StringTie	exon	23338490	23338608	1000	-	.	gene_id "MSTRG.1728"; transcript_id "MSTRG.1728.4"; exon_number "11";
chr1	StringTie	exon	23344211	23345512	1000	-	.	gene_id "MSTRG.1728"; transcript_id "MSTRG.1728.4"; exon_number "12";
chr1	StringTie	transcript	23304723	23344310	1000	-	.	gene_id "MSTRG.1728"; transcript_id "MSTRG.1728.40";
chr1	StringTie	exon	23304723	23306503	1000	-	.	gene_id "MSTRG.1728"; transcript_id "MSTRG.1728.40"; exon_number "1";
chr1	StringTie	exon	23310783	23311066	1000	-	.	gene_id "MSTRG.1728"; transcript_id "MSTRG.1728.40"; exon_number "2";
chr1	StringTie	exon	23311201	23311322	1000	-	.	gene_id "MSTRG.1728"; transcript_id "MSTRG.1728.40"; exon_number "3";
chr1	StringTie	exon	23313553	23313702	1000	-	.	gene_id "MSTRG.1728"; transcript_id "MSTRG.1728.40"; exon_number "4";
chr1	StringTie	exon	23318483	23318697	1000	-	.	gene_id "MSTRG.1728"; transcript_id "MSTRG.1728.40"; exon_number "5";
chr1	StringTie	exon	23321528	23321663	1000	-	.	gene_id "MSTRG.1728"; transcript_id "MSTRG.1728.40"; exon_number "6";
chr1	StringTie	exon	23323556	23323732	1000	-	.	gene_id "MSTRG.1728"; transcript_id "MSTRG.1728.40"; exon_number "7";
chr1	StringTie	exon	23333518	23333631	1000	-	.	gene_id "MSTRG.1728"; transcript_id "MSTRG.1728.40"; exon_number "8";
chr1	StringTie	exon	23337754	23337861	1000	-	.	gene_id "MSTRG.1728"; transcript_id "MSTRG.1728.40"; exon_number "9";
chr1	StringTie	exon	23338490	23338608	1000	-	.	gene_id "MSTRG.1728"; transcript_id "MSTRG.1728.40"; exon_number "10";
chr1	StringTie	exon	23340852	23341017	1000	-	.	gene_id "MSTRG.1728"; transcript_id "MSTRG.1728.40"; exon_number "11";
chr1	StringTie	exon	23344211	23344310	1000	-	.	gene_id "MSTRG.1728"; transcript_id "MSTRG.1728.40"; exon_number "12";
chr1	StringTie	transcript	23309728	23341017	1000	-	.	gene_id "MSTRG.1728"; transcript_id "MSTRG.1728.41";
chr1	StringTie	exon	23309728	23310782	1000	-	.	gene_id "MSTRG.1728"; transcript_id "MSTRG.1728.41"; exon_number "1";
chr1	StringTie	exon	23310862	23311066	1000	-	.	gene_id "MSTRG.1728"; transcript_id "MSTRG.1728.41"; exon_number "2";
chr1	StringTie	exon	23311201	23311322	1000	-	.	gene_id "MSTRG.1728"; transcript_id "MSTRG.1728.41"; exon_number "3";
chr1	StringTie	exon	23313553	23313702	1000	-	.	gene_id "MSTRG.1728"; transcript_id "MSTRG.1728.41"; exon_number "4";
chr1	StringTie	exon	23318483	23318688	1000	-	.	gene_id "MSTRG.1728"; transcript_id "MSTRG.1728.41"; exon_number "5";
chr1	StringTie	exon	23321528	23321663	1000	-	.	gene_id "MSTRG.1728"; transcript_id "MSTRG.1728.41"; exon_number "6";
chr1	StringTie	exon	23323556	23323732	1000	-	.	gene_id "MSTRG.1728"; transcript_id "MSTRG.1728.41"; exon_number "7";
chr1	StringTie	exon	23333518	23333631	1000	-	.	gene_id "MSTRG.1728"; transcript_id "MSTRG.1728.41"; exon_number "8";
chr1	StringTie	exon	23337754	23337861	1000	-	.	gene_id "MSTRG.1728"; transcript_id "MSTRG.1728.41"; exon_number "9";
chr1	StringTie	exon	23338490	23338608	1000	-	.	gene_id "MSTRG.1728"; transcript_id "MSTRG.1728.41"; exon_number "10";
chr1	StringTie	exon	23340852	23341017	1000	-	.	gene_id "MSTRG.1728"; transcript_id "MSTRG.1728.41"; exon_number "11";
chr1	StringTie	transcript	23309745	23344310	1000	-	.	gene_id "MSTRG.1728"; transcript_id "MSTRG.1728.42";
chr1	StringTie	exon	23309745	23311066	1000	-	.	gene_id "MSTRG.1728"; transcript_id "MSTRG.1728.42"; exon_number "1";
chr1	StringTie	exon	23311201	23311322	1000	-	.	gene_id "MSTRG.1728"; transcript_id "MSTRG.1728.42"; exon_number "2";
chr1	StringTie	exon	23313553	23313702	1000	-	.	gene_id "MSTRG.1728"; transcript_id "MSTRG.1728.42"; exon_number "3";
chr1	StringTie	exon	23318483	23318688	1000	-	.	gene_id "MSTRG.1728"; transcript_id "MSTRG.1728.42"; exon_number "4";
chr1	StringTie	exon	23321528	23321663	1000	-	.	gene_id "MSTRG.1728"; transcript_id "MSTRG.1728.42"; exon_number "5";
chr1	StringTie	exon	23323556	23323732	1000	-	.	gene_id "MSTRG.1728"; transcript_id "MSTRG.1728.42"; exon_number "6";
chr1	StringTie	exon	23337754	23337861	1000	-	.	gene_id "MSTRG.1728"; transcript_id "MSTRG.1728.42"; exon_number "7";
chr1	StringTie	exon	23338490	23338608	1000	-	.	gene_id "MSTRG.1728"; transcript_id "MSTRG.1728.42"; exon_number "8";
chr1	StringTie	exon	23340852	23341017	1000	-	.	gene_id "MSTRG.1728"; transcript_id "MSTRG.1728.42"; exon_number "9";
chr1	StringTie	exon	23344211	23344310	1000	-	.	gene_id "MSTRG.1728"; transcript_id "MSTRG.1728.42"; exon_number "10";
chr1	StringTie	transcript	23309753	23344320	1000	-	.	gene_id "MSTRG.1728"; transcript_id "MSTRG.1728.43";
chr1	StringTie	exon	23309753	23311066	1000	-	.	gene_id "MSTRG.1728"; transcript_id "MSTRG.1728.43"; exon_number "1";
chr1	StringTie	exon	23311201	23311322	1000	-	.	gene_id "MSTRG.1728"; transcript_id "MSTRG.1728.43"; exon_number "2";
chr1	StringTie	exon	23313553	23313702	1000	-	.	gene_id "MSTRG.1728"; transcript_id "MSTRG.1728.43"; exon_number "3";
chr1	StringTie	exon	23318483	23318700	1000	-	.	gene_id "MSTRG.1728"; transcript_id "MSTRG.1728.43"; exon_number "4";
chr1	StringTie	exon	23321528	23321663	1000	-	.	gene_id "MSTRG.1728"; transcript_id "MSTRG.1728.43"; exon_number "5";
chr1	StringTie	exon	23323556	23323732	1000	-	.	gene_id "MSTRG.1728"; transcript_id "MSTRG.1728.43"; exon_number "6";
chr1	StringTie	exon	23333518	23333631	1000	-	.	gene_id "MSTRG.1728"; transcript_id "MSTRG.1728.43"; exon_number "7";
chr1	StringTie	exon	23337754	23337861	1000	-	.	gene_id "MSTRG.1728"; transcript_id "MSTRG.1728.43"; exon_number "8";
chr1	StringTie	exon	23338490	23338608	1000	-	.	gene_id "MSTRG.1728"; transcript_id "MSTRG.1728.43"; exon_number "9";
chr1	StringTie	exon	23340852	23341020	1000	-	.	gene_id "MSTRG.1728"; transcript_id "MSTRG.1728.43"; exon_number "10";
chr1	StringTie	exon	23344211	23344320	1000	-	.	gene_id "MSTRG.1728"; transcript_id "MSTRG.1728.43"; exon_number "11";
chr1	StringTie	transcript	23309755	23344374	1000	-	.	gene_id "MSTRG.1728"; transcript_id "MSTRG.1728.44";
chr1	StringTie	exon	23309755	23310902	1000	-	.	gene_id "MSTRG.1728"; transcript_id "MSTRG.1728.44"; exon_number "1";
chr1	StringTie	exon	23310960	23311066	1000	-	.	gene_id "MSTRG.1728"; transcript_id "MSTRG.1728.44"; exon_number "2";
chr1	StringTie	exon	23311201	23311322	1000	-	.	gene_id "MSTRG.1728"; transcript_id "MSTRG.1728.44"; exon_number "3";
chr1	StringTie	exon	23313553	23313702	1000	-	.	gene_id "MSTRG.1728"; transcript_id "MSTRG.1728.44"; exon_number "4";
chr1	StringTie	exon	23318483	23318688	1000	-	.	gene_id "MSTRG.1728"; transcript_id "MSTRG.1728.44"; exon_number "5";
chr1	StringTie	exon	23321528	23321663	1000	-	.	gene_id "MSTRG.1728"; transcript_id "MSTRG.1728.44"; exon_number "6";
chr1	StringTie	exon	23323556	23323732	1000	-	.	gene_id "MSTRG.1728"; transcript_id "MSTRG.1728.44"; exon_number "7";
chr1	StringTie	exon	23333518	23333631	1000	-	.	gene_id "MSTRG.1728"; transcript_id "MSTRG.1728.44"; exon_number "8";
chr1	StringTie	exon	23337754	23337861	1000	-	.	gene_id "MSTRG.1728"; transcript_id "MSTRG.1728.44"; exon_number "9";
chr1	StringTie	exon	23338490	23338608	1000	-	.	gene_id "MSTRG.1728"; transcript_id "MSTRG.1728.44"; exon_number "10";
chr1	StringTie	exon	23340852	23341017	1000	-	.	gene_id "MSTRG.1728"; transcript_id "MSTRG.1728.44"; exon_number "11";
chr1	StringTie	exon	23344211	23344374	1000	-	.	gene_id "MSTRG.1728"; transcript_id "MSTRG.1728.44"; exon_number "12";
chr1	StringTie	transcript	23309755	23341017	1000	-	.	gene_id "MSTRG.1728"; transcript_id "MSTRG.1728.45";
chr1	StringTie	exon	23309755	23311066	1000	-	.	gene_id "MSTRG.1728"; transcript_id "MSTRG.1728.45"; exon_number "1";
chr1	StringTie	exon	23311201	23311322	1000	-	.	gene_id "MSTRG.1728"; transcript_id "MSTRG.1728.45"; exon_number "2";
chr1	StringTie	exon	23313553	23313702	1000	-	.	gene_id "MSTRG.1728"; transcript_id "MSTRG.1728.45"; exon_number "3";
chr1	StringTie	exon	23318483	23318688	1000	-	.	gene_id "MSTRG.1728"; transcript_id "MSTRG.1728.45"; exon_number "4";
chr1	StringTie	exon	23321528	23321663	1000	-	.	gene_id "MSTRG.1728"; transcript_id "MSTRG.1728.45"; exon_number "5";
chr1	StringTie	exon	23323556	23323732	1000	-	.	gene_id "MSTRG.1728"; transcript_id "MSTRG.1728.45"; exon_number "6";
chr1	StringTie	exon	23333518	23333631	1000	-	.	gene_id "MSTRG.1728"; transcript_id "MSTRG.1728.45"; exon_number "7";
chr1	StringTie	exon	23337754	23337861	1000	-	.	gene_id "MSTRG.1728"; transcript_id "MSTRG.1728.45"; exon_number "8";
chr1	StringTie	exon	23338063	23338153	1000	-	.	gene_id "MSTRG.1728"; transcript_id "MSTRG.1728.45"; exon_number "9";
chr1	StringTie	exon	23338490	23338608	1000	-	.	gene_id "MSTRG.1728"; transcript_id "MSTRG.1728.45"; exon_number "10";
chr1	StringTie	exon	23340852	23341017	1000	-	.	gene_id "MSTRG.1728"; transcript_id "MSTRG.1728.45"; exon_number "11";
chr1	StringTie	transcript	23309757	23344756	1000	-	.	gene_id "MSTRG.1728"; transcript_id "MSTRG.1728.46";
chr1	StringTie	exon	23309757	23310734	1000	-	.	gene_id "MSTRG.1728"; transcript_id "MSTRG.1728.46"; exon_number "1";
chr1	StringTie	exon	23310783	23311066	1000	-	.	gene_id "MSTRG.1728"; transcript_id "MSTRG.1728.46"; exon_number "2";
chr1	StringTie	exon	23311201	23311322	1000	-	.	gene_id "MSTRG.1728"; transcript_id "MSTRG.1728.46"; exon_number "3";
chr1	StringTie	exon	23313553	23313702	1000	-	.	gene_id "MSTRG.1728"; transcript_id "MSTRG.1728.46"; exon_number "4";
chr1	StringTie	exon	23318483	23318688	1000	-	.	gene_id "MSTRG.1728"; transcript_id "MSTRG.1728.46"; exon_number "5";
chr1	StringTie	exon	23321528	23321663	1000	-	.	gene_id "MSTRG.1728"; transcript_id "MSTRG.1728.46"; exon_number "6";
chr1	StringTie	exon	23323556	23323732	1000	-	.	gene_id "MSTRG.1728"; transcript_id "MSTRG.1728.46"; exon_number "7";
chr1	StringTie	exon	23333518	23333631	1000	-	.	gene_id "MSTRG.1728"; transcript_id "MSTRG.1728.46"; exon_number "8";
chr1	StringTie	exon	23337754	23337861	1000	-	.	gene_id "MSTRG.1728"; transcript_id "MSTRG.1728.46"; exon_number "9";
chr1	StringTie	exon	23338490	23338608	1000	-	.	gene_id "MSTRG.1728"; transcript_id "MSTRG.1728.46"; exon_number "10";
chr1	StringTie	exon	23344211	23344756	1000	-	.	gene_id "MSTRG.1728"; transcript_id "MSTRG.1728.46"; exon_number "11";
chr1	StringTie	transcript	23309758	23341017	1000	-	.	gene_id "MSTRG.1728"; transcript_id "MSTRG.1728.47";
chr1	StringTie	exon	23309758	23311066	1000	-	.	gene_id "MSTRG.1728"; transcript_id "MSTRG.1728.47"; exon_number "1";
chr1	StringTie	exon	23311201	23311322	1000	-	.	gene_id "MSTRG.1728"; transcript_id "MSTRG.1728.47"; exon_number "2";
chr1	StringTie	exon	23313553	23313702	1000	-	.	gene_id "MSTRG.1728"; transcript_id "MSTRG.1728.47"; exon_number "3";
chr1	StringTie	exon	23318483	23318688	1000	-	.	gene_id "MSTRG.1728"; transcript_id "MSTRG.1728.47"; exon_number "4";
chr1	StringTie	exon	23321528	23321663	1000	-	.	gene_id "MSTRG.1728"; transcript_id "MSTRG.1728.47"; exon_number "5";
chr1	StringTie	exon	23323556	23323732	1000	-	.	gene_id "MSTRG.1728"; transcript_id "MSTRG.1728.47"; exon_number "6";
chr1	StringTie	exon	23333518	23333631	1000	-	.	gene_id "MSTRG.1728"; transcript_id "MSTRG.1728.47"; exon_number "7";
chr1	StringTie	exon	23337754	23337843	1000	-	.	gene_id "MSTRG.1728"; transcript_id "MSTRG.1728.47"; exon_number "8";
chr1	StringTie	exon	23338491	23338608	1000	-	.	gene_id "MSTRG.1728"; transcript_id "MSTRG.1728.47"; exon_number "9";
chr1	StringTie	exon	23340852	23341017	1000	-	.	gene_id "MSTRG.1728"; transcript_id "MSTRG.1728.47"; exon_number "10";
chr1	StringTie	transcript	23309759	23341017	1000	-	.	gene_id "MSTRG.1728"; transcript_id "MSTRG.1728.48";
chr1	StringTie	exon	23309759	23310877	1000	-	.	gene_id "MSTRG.1728"; transcript_id "MSTRG.1728.48"; exon_number "1";
chr1	StringTie	exon	23310935	23311066	1000	-	.	gene_id "MSTRG.1728"; transcript_id "MSTRG.1728.48"; exon_number "2";
chr1	StringTie	exon	23311201	23311322	1000	-	.	gene_id "MSTRG.1728"; transcript_id "MSTRG.1728.48"; exon_number "3";
chr1	StringTie	exon	23313553	23313702	1000	-	.	gene_id "MSTRG.1728"; transcript_id "MSTRG.1728.48"; exon_number "4";
chr1	StringTie	exon	23318483	23318688	1000	-	.	gene_id "MSTRG.1728"; transcript_id "MSTRG.1728.48"; exon_number "5";
chr1	StringTie	exon	23321528	23321663	1000	-	.	gene_id "MSTRG.1728"; transcript_id "MSTRG.1728.48"; exon_number "6";
chr1	StringTie	exon	23323556	23323732	1000	-	.	gene_id "MSTRG.1728"; transcript_id "MSTRG.1728.48"; exon_number "7";
chr1	StringTie	exon	23333518	23333631	1000	-	.	gene_id "MSTRG.1728"; transcript_id "MSTRG.1728.48"; exon_number "8";
chr1	StringTie	exon	23337754	23337861	1000	-	.	gene_id "MSTRG.1728"; transcript_id "MSTRG.1728.48"; exon_number "9";
chr1	StringTie	exon	23338490	23338608	1000	-	.	gene_id "MSTRG.1728"; transcript_id "MSTRG.1728.48"; exon_number "10";
chr1	StringTie	exon	23340852	23341017	1000	-	.	gene_id "MSTRG.1728"; transcript_id "MSTRG.1728.48"; exon_number "11";
chr1	StringTie	transcript	23309759	23344317	1000	-	.	gene_id "MSTRG.1728"; transcript_id "MSTRG.1728.49";
chr1	StringTie	exon	23309759	23311066	1000	-	.	gene_id "MSTRG.1728"; transcript_id "MSTRG.1728.49"; exon_number "1";
chr1	StringTie	exon	23311203	23311322	1000	-	.	gene_id "MSTRG.1728"; transcript_id "MSTRG.1728.49"; exon_number "2";
chr1	StringTie	exon	23313553	23313702	1000	-	.	gene_id "MSTRG.1728"; transcript_id "MSTRG.1728.49"; exon_number "3";
chr1	StringTie	exon	23318483	23318688	1000	-	.	gene_id "MSTRG.1728"; transcript_id "MSTRG.1728.49"; exon_number "4";
chr1	StringTie	exon	23321528	23321663	1000	-	.	gene_id "MSTRG.1728"; transcript_id "MSTRG.1728.49"; exon_number "5";
chr1	StringTie	exon	23323556	23323732	1000	-	.	gene_id "MSTRG.1728"; transcript_id "MSTRG.1728.49"; exon_number "6";
chr1	StringTie	exon	23333518	23333631	1000	-	.	gene_id "MSTRG.1728"; transcript_id "MSTRG.1728.49"; exon_number "7";
chr1	StringTie	exon	23337754	23337861	1000	-	.	gene_id "MSTRG.1728"; transcript_id "MSTRG.1728.49"; exon_number "8";
chr1	StringTie	exon	23338490	23338608	1000	-	.	gene_id "MSTRG.1728"; transcript_id "MSTRG.1728.49"; exon_number "9";
chr1	StringTie	exon	23340852	23341017	1000	-	.	gene_id "MSTRG.1728"; transcript_id "MSTRG.1728.49"; exon_number "10";
chr1	StringTie	exon	23344211	23344317	1000	-	.	gene_id "MSTRG.1728"; transcript_id "MSTRG.1728.49"; exon_number "11";
chr1	StringTie	transcript	23279820	23344917	1000	-	.	gene_id "MSTRG.1728"; transcript_id "MSTRG.1728.5";
chr1	StringTie	exon	23279820	23283113	1000	-	.	gene_id "MSTRG.1728"; transcript_id "MSTRG.1728.5"; exon_number "1";
chr1	StringTie	exon	23283995	23289185	1000	-	.	gene_id "MSTRG.1728"; transcript_id "MSTRG.1728.5"; exon_number "2";
chr1	StringTie	exon	23306412	23311066	1000	-	.	gene_id "MSTRG.1728"; transcript_id "MSTRG.1728.5"; exon_number "3";
chr1	StringTie	exon	23311201	23311322	1000	-	.	gene_id "MSTRG.1728"; transcript_id "MSTRG.1728.5"; exon_number "4";
chr1	StringTie	exon	23313553	23313702	1000	-	.	gene_id "MSTRG.1728"; transcript_id "MSTRG.1728.5"; exon_number "5";
chr1	StringTie	exon	23318483	23318688	1000	-	.	gene_id "MSTRG.1728"; transcript_id "MSTRG.1728.5"; exon_number "6";
chr1	StringTie	exon	23321528	23321663	1000	-	.	gene_id "MSTRG.1728"; transcript_id "MSTRG.1728.5"; exon_number "7";
chr1	StringTie	exon	23323556	23323732	1000	-	.	gene_id "MSTRG.1728"; transcript_id "MSTRG.1728.5"; exon_number "8";
chr1	StringTie	exon	23333518	23333631	1000	-	.	gene_id "MSTRG.1728"; transcript_id "MSTRG.1728.5"; exon_number "9";
chr1	StringTie	exon	23337754	23337861	1000	-	.	gene_id "MSTRG.1728"; transcript_id "MSTRG.1728.5"; exon_number "10";
chr1	StringTie	exon	23338490	23338608	1000	-	.	gene_id "MSTRG.1728"; transcript_id "MSTRG.1728.5"; exon_number "11";
chr1	StringTie	exon	23344211	23344917	1000	-	.	gene_id "MSTRG.1728"; transcript_id "MSTRG.1728.5"; exon_number "12";
chr1	StringTie	transcript	23309765	23344791	1000	-	.	gene_id "MSTRG.1728"; transcript_id "MSTRG.1728.50";
chr1	StringTie	exon	23309765	23311066	1000	-	.	gene_id "MSTRG.1728"; transcript_id "MSTRG.1728.50"; exon_number "1";
chr1	StringTie	exon	23311201	23311322	1000	-	.	gene_id "MSTRG.1728"; transcript_id "MSTRG.1728.50"; exon_number "2";
chr1	StringTie	exon	23313553	23313702	1000	-	.	gene_id "MSTRG.1728"; transcript_id "MSTRG.1728.50"; exon_number "3";
chr1	StringTie	exon	23318483	23318686	1000	-	.	gene_id "MSTRG.1728"; transcript_id "MSTRG.1728.50"; exon_number "4";
chr1	StringTie	exon	23321528	23321663	1000	-	.	gene_id "MSTRG.1728"; transcript_id "MSTRG.1728.50"; exon_number "5";
chr1	StringTie	exon	23323556	23323732	1000	-	.	gene_id "MSTRG.1728"; transcript_id "MSTRG.1728.50"; exon_number "6";
chr1	StringTie	exon	23333518	23333631	1000	-	.	gene_id "MSTRG.1728"; transcript_id "MSTRG.1728.50"; exon_number "7";
chr1	StringTie	exon	23337754	23337861	1000	-	.	gene_id "MSTRG.1728"; transcript_id "MSTRG.1728.50"; exon_number "8";
chr1	StringTie	exon	23338490	23338608	1000	-	.	gene_id "MSTRG.1728"; transcript_id "MSTRG.1728.50"; exon_number "9";
chr1	StringTie	exon	23344211	23344791	1000	-	.	gene_id "MSTRG.1728"; transcript_id "MSTRG.1728.50"; exon_number "10";
chr1	StringTie	transcript	23309772	23344330	1000	-	.	gene_id "MSTRG.1728"; transcript_id "MSTRG.1728.51";
chr1	StringTie	exon	23309772	23311066	1000	-	.	gene_id "MSTRG.1728"; transcript_id "MSTRG.1728.51"; exon_number "1";
chr1	StringTie	exon	23311201	23311322	1000	-	.	gene_id "MSTRG.1728"; transcript_id "MSTRG.1728.51"; exon_number "2";
chr1	StringTie	exon	23313553	23313702	1000	-	.	gene_id "MSTRG.1728"; transcript_id "MSTRG.1728.51"; exon_number "3";
chr1	StringTie	exon	23318483	23318686	1000	-	.	gene_id "MSTRG.1728"; transcript_id "MSTRG.1728.51"; exon_number "4";
chr1	StringTie	exon	23321528	23321663	1000	-	.	gene_id "MSTRG.1728"; transcript_id "MSTRG.1728.51"; exon_number "5";
chr1	StringTie	exon	23323556	23323732	1000	-	.	gene_id "MSTRG.1728"; transcript_id "MSTRG.1728.51"; exon_number "6";
chr1	StringTie	exon	23333518	23333631	1000	-	.	gene_id "MSTRG.1728"; transcript_id "MSTRG.1728.51"; exon_number "7";
chr1	StringTie	exon	23337754	23337861	1000	-	.	gene_id "MSTRG.1728"; transcript_id "MSTRG.1728.51"; exon_number "8";
chr1	StringTie	exon	23338490	23338608	1000	-	.	gene_id "MSTRG.1728"; transcript_id "MSTRG.1728.51"; exon_number "9";
chr1	StringTie	exon	23340852	23341017	1000	-	.	gene_id "MSTRG.1728"; transcript_id "MSTRG.1728.51"; exon_number "10";
chr1	StringTie	exon	23344211	23344330	1000	-	.	gene_id "MSTRG.1728"; transcript_id "MSTRG.1728.51"; exon_number "11";
chr1	StringTie	transcript	23309772	23344316	1000	-	.	gene_id "MSTRG.1728"; transcript_id "MSTRG.1728.52";
chr1	StringTie	exon	23309772	23310692	1000	-	.	gene_id "MSTRG.1728"; transcript_id "MSTRG.1728.52"; exon_number "1";
chr1	StringTie	exon	23310735	23311066	1000	-	.	gene_id "MSTRG.1728"; transcript_id "MSTRG.1728.52"; exon_number "2";
chr1	StringTie	exon	23311201	23311322	1000	-	.	gene_id "MSTRG.1728"; transcript_id "MSTRG.1728.52"; exon_number "3";
chr1	StringTie	exon	23313553	23313702	1000	-	.	gene_id "MSTRG.1728"; transcript_id "MSTRG.1728.52"; exon_number "4";
chr1	StringTie	exon	23318483	23321663	1000	-	.	gene_id "MSTRG.1728"; transcript_id "MSTRG.1728.52"; exon_number "5";
chr1	StringTie	exon	23323556	23323732	1000	-	.	gene_id "MSTRG.1728"; transcript_id "MSTRG.1728.52"; exon_number "6";
chr1	StringTie	exon	23333518	23333631	1000	-	.	gene_id "MSTRG.1728"; transcript_id "MSTRG.1728.52"; exon_number "7";
chr1	StringTie	exon	23337754	23337861	1000	-	.	gene_id "MSTRG.1728"; transcript_id "MSTRG.1728.52"; exon_number "8";
chr1	StringTie	exon	23338490	23338608	1000	-	.	gene_id "MSTRG.1728"; transcript_id "MSTRG.1728.52"; exon_number "9";
chr1	StringTie	exon	23340852	23341020	1000	-	.	gene_id "MSTRG.1728"; transcript_id "MSTRG.1728.52"; exon_number "10";
chr1	StringTie	exon	23344211	23344316	1000	-	.	gene_id "MSTRG.1728"; transcript_id "MSTRG.1728.52"; exon_number "11";
chr1	StringTie	transcript	23309775	23341017	1000	-	.	gene_id "MSTRG.1728"; transcript_id "MSTRG.1728.53";
chr1	StringTie	exon	23309775	23311066	1000	-	.	gene_id "MSTRG.1728"; transcript_id "MSTRG.1728.53"; exon_number "1";
chr1	StringTie	exon	23311201	23311322	1000	-	.	gene_id "MSTRG.1728"; transcript_id "MSTRG.1728.53"; exon_number "2";
chr1	StringTie	exon	23313553	23313702	1000	-	.	gene_id "MSTRG.1728"; transcript_id "MSTRG.1728.53"; exon_number "3";
chr1	StringTie	exon	23318483	23318688	1000	-	.	gene_id "MSTRG.1728"; transcript_id "MSTRG.1728.53"; exon_number "4";
chr1	StringTie	exon	23321528	23321666	1000	-	.	gene_id "MSTRG.1728"; transcript_id "MSTRG.1728.53"; exon_number "5";
chr1	StringTie	exon	23323556	23323732	1000	-	.	gene_id "MSTRG.1728"; transcript_id "MSTRG.1728.53"; exon_number "6";
chr1	StringTie	exon	23333518	23333631	1000	-	.	gene_id "MSTRG.1728"; transcript_id "MSTRG.1728.53"; exon_number "7";
chr1	StringTie	exon	23337754	23337853	1000	-	.	gene_id "MSTRG.1728"; transcript_id "MSTRG.1728.53"; exon_number "8";
chr1	StringTie	exon	23338490	23338608	1000	-	.	gene_id "MSTRG.1728"; transcript_id "MSTRG.1728.53"; exon_number "9";
chr1	StringTie	exon	23340852	23341017	1000	-	.	gene_id "MSTRG.1728"; transcript_id "MSTRG.1728.53"; exon_number "10";
chr1	StringTie	transcript	23309776	23344454	1000	-	.	gene_id "MSTRG.1728"; transcript_id "MSTRG.1728.54";
chr1	StringTie	exon	23309776	23310637	1000	-	.	gene_id "MSTRG.1728"; transcript_id "MSTRG.1728.54"; exon_number "1";
chr1	StringTie	exon	23310735	23311066	1000	-	.	gene_id "MSTRG.1728"; transcript_id "MSTRG.1728.54"; exon_number "2";
chr1	StringTie	exon	23311201	23311322	1000	-	.	gene_id "MSTRG.1728"; transcript_id "MSTRG.1728.54"; exon_number "3";
chr1	StringTie	exon	23313553	23313702	1000	-	.	gene_id "MSTRG.1728"; transcript_id "MSTRG.1728.54"; exon_number "4";
chr1	StringTie	exon	23318483	23318688	1000	-	.	gene_id "MSTRG.1728"; transcript_id "MSTRG.1728.54"; exon_number "5";
chr1	StringTie	exon	23321528	23321663	1000	-	.	gene_id "MSTRG.1728"; transcript_id "MSTRG.1728.54"; exon_number "6";
chr1	StringTie	exon	23323556	23323732	1000	-	.	gene_id "MSTRG.1728"; transcript_id "MSTRG.1728.54"; exon_number "7";
chr1	StringTie	exon	23333518	23333631	1000	-	.	gene_id "MSTRG.1728"; transcript_id "MSTRG.1728.54"; exon_number "8";
chr1	StringTie	exon	23337754	23337861	1000	-	.	gene_id "MSTRG.1728"; transcript_id "MSTRG.1728.54"; exon_number "9";
chr1	StringTie	exon	23338490	23338608	1000	-	.	gene_id "MSTRG.1728"; transcript_id "MSTRG.1728.54"; exon_number "10";
chr1	StringTie	exon	23344211	23344454	1000	-	.	gene_id "MSTRG.1728"; transcript_id "MSTRG.1728.54"; exon_number "11";
chr1	StringTie	transcript	23309778	23344745	1000	-	.	gene_id "MSTRG.1728"; transcript_id "MSTRG.1728.55";
chr1	StringTie	exon	23309778	23311066	1000	-	.	gene_id "MSTRG.1728"; transcript_id "MSTRG.1728.55"; exon_number "1";
chr1	StringTie	exon	23311201	23311322	1000	-	.	gene_id "MSTRG.1728"; transcript_id "MSTRG.1728.55"; exon_number "2";
chr1	StringTie	exon	23313553	23313702	1000	-	.	gene_id "MSTRG.1728"; transcript_id "MSTRG.1728.55"; exon_number "3";
chr1	StringTie	exon	23318483	23318688	1000	-	.	gene_id "MSTRG.1728"; transcript_id "MSTRG.1728.55"; exon_number "4";
chr1	StringTie	exon	23319824	23321663	1000	-	.	gene_id "MSTRG.1728"; transcript_id "MSTRG.1728.55"; exon_number "5";
chr1	StringTie	exon	23323556	23323732	1000	-	.	gene_id "MSTRG.1728"; transcript_id "MSTRG.1728.55"; exon_number "6";
chr1	StringTie	exon	23333518	23333631	1000	-	.	gene_id "MSTRG.1728"; transcript_id "MSTRG.1728.55"; exon_number "7";
chr1	StringTie	exon	23337754	23337861	1000	-	.	gene_id "MSTRG.1728"; transcript_id "MSTRG.1728.55"; exon_number "8";
chr1	StringTie	exon	23338490	23338608	1000	-	.	gene_id "MSTRG.1728"; transcript_id "MSTRG.1728.55"; exon_number "9";
chr1	StringTie	exon	23344211	23344745	1000	-	.	gene_id "MSTRG.1728"; transcript_id "MSTRG.1728.55"; exon_number "10";
chr1	StringTie	transcript	23309778	23341017	1000	-	.	gene_id "MSTRG.1728"; transcript_id "MSTRG.1728.56";
chr1	StringTie	exon	23309778	23310644	1000	-	.	gene_id "MSTRG.1728"; transcript_id "MSTRG.1728.56"; exon_number "1";
chr1	StringTie	exon	23310903	23311066	1000	-	.	gene_id "MSTRG.1728"; transcript_id "MSTRG.1728.56"; exon_number "2";
chr1	StringTie	exon	23311201	23311322	1000	-	.	gene_id "MSTRG.1728"; transcript_id "MSTRG.1728.56"; exon_number "3";
chr1	StringTie	exon	23313553	23313702	1000	-	.	gene_id "MSTRG.1728"; transcript_id "MSTRG.1728.56"; exon_number "4";
chr1	StringTie	exon	23318483	23318688	1000	-	.	gene_id "MSTRG.1728"; transcript_id "MSTRG.1728.56"; exon_number "5";
chr1	StringTie	exon	23321528	23321663	1000	-	.	gene_id "MSTRG.1728"; transcript_id "MSTRG.1728.56"; exon_number "6";
chr1	StringTie	exon	23323556	23323732	1000	-	.	gene_id "MSTRG.1728"; transcript_id "MSTRG.1728.56"; exon_number "7";
chr1	StringTie	exon	23333518	23333631	1000	-	.	gene_id "MSTRG.1728"; transcript_id "MSTRG.1728.56"; exon_number "8";
chr1	StringTie	exon	23337754	23337861	1000	-	.	gene_id "MSTRG.1728"; transcript_id "MSTRG.1728.56"; exon_number "9";
chr1	StringTie	exon	23338490	23338608	1000	-	.	gene_id "MSTRG.1728"; transcript_id "MSTRG.1728.56"; exon_number "10";
chr1	StringTie	exon	23340852	23341017	1000	-	.	gene_id "MSTRG.1728"; transcript_id "MSTRG.1728.56"; exon_number "11";
chr1	StringTie	transcript	23309779	23344357	1000	-	.	gene_id "MSTRG.1728"; transcript_id "MSTRG.1728.57";
chr1	StringTie	exon	23309779	23310989	1000	-	.	gene_id "MSTRG.1728"; transcript_id "MSTRG.1728.57"; exon_number "1";
chr1	StringTie	exon	23311014	23311066	1000	-	.	gene_id "MSTRG.1728"; transcript_id "MSTRG.1728.57"; exon_number "2";
chr1	StringTie	exon	23311201	23311322	1000	-	.	gene_id "MSTRG.1728"; transcript_id "MSTRG.1728.57"; exon_number "3";
chr1	StringTie	exon	23313553	23313702	1000	-	.	gene_id "MSTRG.1728"; transcript_id "MSTRG.1728.57"; exon_number "4";
chr1	StringTie	exon	23318483	23318688	1000	-	.	gene_id "MSTRG.1728"; transcript_id "MSTRG.1728.57"; exon_number "5";
chr1	StringTie	exon	23321528	23321663	1000	-	.	gene_id "MSTRG.1728"; transcript_id "MSTRG.1728.57"; exon_number "6";
chr1	StringTie	exon	23323556	23323732	1000	-	.	gene_id "MSTRG.1728"; transcript_id "MSTRG.1728.57"; exon_number "7";
chr1	StringTie	exon	23333518	23333631	1000	-	.	gene_id "MSTRG.1728"; transcript_id "MSTRG.1728.57"; exon_number "8";
chr1	StringTie	exon	23337754	23337861	1000	-	.	gene_id "MSTRG.1728"; transcript_id "MSTRG.1728.57"; exon_number "9";
chr1	StringTie	exon	23338490	23338608	1000	-	.	gene_id "MSTRG.1728"; transcript_id "MSTRG.1728.57"; exon_number "10";
chr1	StringTie	exon	23340852	23341017	1000	-	.	gene_id "MSTRG.1728"; transcript_id "MSTRG.1728.57"; exon_number "11";
chr1	StringTie	exon	23344211	23344357	1000	-	.	gene_id "MSTRG.1728"; transcript_id "MSTRG.1728.57"; exon_number "12";
chr1	StringTie	transcript	23309780	23341017	1000	-	.	gene_id "MSTRG.1728"; transcript_id "MSTRG.1728.58";
chr1	StringTie	exon	23309780	23311066	1000	-	.	gene_id "MSTRG.1728"; transcript_id "MSTRG.1728.58"; exon_number "1";
chr1	StringTie	exon	23311201	23311322	1000	-	.	gene_id "MSTRG.1728"; transcript_id "MSTRG.1728.58"; exon_number "2";
```
