## Additional File 7 - TCGA transcript assembly for "Widespread 3’ UTR splicing regulates expression of oncogene transcripts in sequence-dependent and independent manners": all_tissues_agg-agg-agg.gtf (part 738 of 2216)

```
chr1	StringTie	exon	23313553	23313702	1000	-	.	gene_id "MSTRG.1728"; transcript_id "MSTRG.1728.58"; exon_number "3";
chr1	StringTie	exon	23318483	23318697	1000	-	.	gene_id "MSTRG.1728"; transcript_id "MSTRG.1728.58"; exon_number "4";
chr1	StringTie	exon	23321528	23321663	1000	-	.	gene_id "MSTRG.1728"; transcript_id "MSTRG.1728.58"; exon_number "5";
chr1	StringTie	exon	23323556	23323732	1000	-	.	gene_id "MSTRG.1728"; transcript_id "MSTRG.1728.58"; exon_number "6";
chr1	StringTie	exon	23333518	23333631	1000	-	.	gene_id "MSTRG.1728"; transcript_id "MSTRG.1728.58"; exon_number "7";
chr1	StringTie	exon	23337754	23337853	1000	-	.	gene_id "MSTRG.1728"; transcript_id "MSTRG.1728.58"; exon_number "8";
chr1	StringTie	exon	23338490	23338608	1000	-	.	gene_id "MSTRG.1728"; transcript_id "MSTRG.1728.58"; exon_number "9";
chr1	StringTie	exon	23340852	23341017	1000	-	.	gene_id "MSTRG.1728"; transcript_id "MSTRG.1728.58"; exon_number "10";
chr1	StringTie	transcript	23309780	23341017	1000	-	.	gene_id "MSTRG.1728"; transcript_id "MSTRG.1728.59";
chr1	StringTie	exon	23309780	23311015	1000	-	.	gene_id "MSTRG.1728"; transcript_id "MSTRG.1728.59"; exon_number "1";
chr1	StringTie	exon	23311201	23311322	1000	-	.	gene_id "MSTRG.1728"; transcript_id "MSTRG.1728.59"; exon_number "2";
chr1	StringTie	exon	23313553	23313702	1000	-	.	gene_id "MSTRG.1728"; transcript_id "MSTRG.1728.59"; exon_number "3";
chr1	StringTie	exon	23318483	23318688	1000	-	.	gene_id "MSTRG.1728"; transcript_id "MSTRG.1728.59"; exon_number "4";
chr1	StringTie	exon	23321528	23321663	1000	-	.	gene_id "MSTRG.1728"; transcript_id "MSTRG.1728.59"; exon_number "5";
chr1	StringTie	exon	23323556	23323732	1000	-	.	gene_id "MSTRG.1728"; transcript_id "MSTRG.1728.59"; exon_number "6";
chr1	StringTie	exon	23333518	23333631	1000	-	.	gene_id "MSTRG.1728"; transcript_id "MSTRG.1728.59"; exon_number "7";
chr1	StringTie	exon	23337754	23337853	1000	-	.	gene_id "MSTRG.1728"; transcript_id "MSTRG.1728.59"; exon_number "8";
chr1	StringTie	exon	23338490	23338608	1000	-	.	gene_id "MSTRG.1728"; transcript_id "MSTRG.1728.59"; exon_number "9";
chr1	StringTie	exon	23340852	23341017	1000	-	.	gene_id "MSTRG.1728"; transcript_id "MSTRG.1728.59"; exon_number "10";
chr1	StringTie	transcript	23281011	23344854	1000	-	.	gene_id "MSTRG.1728"; transcript_id "MSTRG.1728.6";
chr1	StringTie	exon	23281011	23283113	1000	-	.	gene_id "MSTRG.1728"; transcript_id "MSTRG.1728.6"; exon_number "1";
chr1	StringTie	exon	23283995	23295286	1000	-	.	gene_id "MSTRG.1728"; transcript_id "MSTRG.1728.6"; exon_number "2";
chr1	StringTie	exon	23295764	23311066	1000	-	.	gene_id "MSTRG.1728"; transcript_id "MSTRG.1728.6"; exon_number "3";
chr1	StringTie	exon	23311201	23311322	1000	-	.	gene_id "MSTRG.1728"; transcript_id "MSTRG.1728.6"; exon_number "4";
chr1	StringTie	exon	23313553	23313702	1000	-	.	gene_id "MSTRG.1728"; transcript_id "MSTRG.1728.6"; exon_number "5";
chr1	StringTie	exon	23318483	23318688	1000	-	.	gene_id "MSTRG.1728"; transcript_id "MSTRG.1728.6"; exon_number "6";
chr1	StringTie	exon	23321528	23321663	1000	-	.	gene_id "MSTRG.1728"; transcript_id "MSTRG.1728.6"; exon_number "7";
chr1	StringTie	exon	23323556	23323732	1000	-	.	gene_id "MSTRG.1728"; transcript_id "MSTRG.1728.6"; exon_number "8";
chr1	StringTie	exon	23333518	23333631	1000	-	.	gene_id "MSTRG.1728"; transcript_id "MSTRG.1728.6"; exon_number "9";
chr1	StringTie	exon	23337754	23337861	1000	-	.	gene_id "MSTRG.1728"; transcript_id "MSTRG.1728.6"; exon_number "10";
chr1	StringTie	exon	23338490	23338608	1000	-	.	gene_id "MSTRG.1728"; transcript_id "MSTRG.1728.6"; exon_number "11";
chr1	StringTie	exon	23344211	23344854	1000	-	.	gene_id "MSTRG.1728"; transcript_id "MSTRG.1728.6"; exon_number "12";
chr1	StringTie	transcript	23309781	23341017	1000	-	.	gene_id "MSTRG.1728"; transcript_id "MSTRG.1728.60";
chr1	StringTie	exon	23309781	23311066	1000	-	.	gene_id "MSTRG.1728"; transcript_id "MSTRG.1728.60"; exon_number "1";
chr1	StringTie	exon	23311201	23311322	1000	-	.	gene_id "MSTRG.1728"; transcript_id "MSTRG.1728.60"; exon_number "2";
chr1	StringTie	exon	23313553	23313702	1000	-	.	gene_id "MSTRG.1728"; transcript_id "MSTRG.1728.60"; exon_number "3";
chr1	StringTie	exon	23318483	23318686	1000	-	.	gene_id "MSTRG.1728"; transcript_id "MSTRG.1728.60"; exon_number "4";
chr1	StringTie	exon	23321535	23321663	1000	-	.	gene_id "MSTRG.1728"; transcript_id "MSTRG.1728.60"; exon_number "5";
chr1	StringTie	exon	23323556	23323732	1000	-	.	gene_id "MSTRG.1728"; transcript_id "MSTRG.1728.60"; exon_number "6";
chr1	StringTie	exon	23333518	23333631	1000	-	.	gene_id "MSTRG.1728"; transcript_id "MSTRG.1728.60"; exon_number "7";
chr1	StringTie	exon	23337754	23337861	1000	-	.	gene_id "MSTRG.1728"; transcript_id "MSTRG.1728.60"; exon_number "8";
chr1	StringTie	exon	23338490	23338608	1000	-	.	gene_id "MSTRG.1728"; transcript_id "MSTRG.1728.60"; exon_number "9";
chr1	StringTie	exon	23340852	23341017	1000	-	.	gene_id "MSTRG.1728"; transcript_id "MSTRG.1728.60"; exon_number "10";
chr1	StringTie	transcript	23309782	23341017	1000	-	.	gene_id "MSTRG.1728"; transcript_id "MSTRG.1728.61";
chr1	StringTie	exon	23309782	23311066	1000	-	.	gene_id "MSTRG.1728"; transcript_id "MSTRG.1728.61"; exon_number "1";
chr1	StringTie	exon	23311201	23311322	1000	-	.	gene_id "MSTRG.1728"; transcript_id "MSTRG.1728.61"; exon_number "2";
chr1	StringTie	exon	23313553	23313702	1000	-	.	gene_id "MSTRG.1728"; transcript_id "MSTRG.1728.61"; exon_number "3";
chr1	StringTie	exon	23318483	23318688	1000	-	.	gene_id "MSTRG.1728"; transcript_id "MSTRG.1728.61"; exon_number "4";
chr1	StringTie	exon	23319824	23320176	1000	-	.	gene_id "MSTRG.1728"; transcript_id "MSTRG.1728.61"; exon_number "5";
chr1	StringTie	exon	23321528	23321663	1000	-	.	gene_id "MSTRG.1728"; transcript_id "MSTRG.1728.61"; exon_number "6";
chr1	StringTie	exon	23323556	23323732	1000	-	.	gene_id "MSTRG.1728"; transcript_id "MSTRG.1728.61"; exon_number "7";
chr1	StringTie	exon	23333518	23333631	1000	-	.	gene_id "MSTRG.1728"; transcript_id "MSTRG.1728.61"; exon_number "8";
chr1	StringTie	exon	23337754	23337861	1000	-	.	gene_id "MSTRG.1728"; transcript_id "MSTRG.1728.61"; exon_number "9";
chr1	StringTie	exon	23338490	23338608	1000	-	.	gene_id "MSTRG.1728"; transcript_id "MSTRG.1728.61"; exon_number "10";
chr1	StringTie	exon	23340852	23341017	1000	-	.	gene_id "MSTRG.1728"; transcript_id "MSTRG.1728.61"; exon_number "11";
chr1	StringTie	transcript	23309783	23344342	1000	-	.	gene_id "MSTRG.1728"; transcript_id "MSTRG.1728.62";
chr1	StringTie	exon	23309783	23311058	1000	-	.	gene_id "MSTRG.1728"; transcript_id "MSTRG.1728.62"; exon_number "1";
chr1	StringTie	exon	23311201	23311322	1000	-	.	gene_id "MSTRG.1728"; transcript_id "MSTRG.1728.62"; exon_number "2";
chr1	StringTie	exon	23313553	23313702	1000	-	.	gene_id "MSTRG.1728"; transcript_id "MSTRG.1728.62"; exon_number "3";
chr1	StringTie	exon	23318483	23318688	1000	-	.	gene_id "MSTRG.1728"; transcript_id "MSTRG.1728.62"; exon_number "4";
chr1	StringTie	exon	23321528	23321663	1000	-	.	gene_id "MSTRG.1728"; transcript_id "MSTRG.1728.62"; exon_number "5";
chr1	StringTie	exon	23323556	23323732	1000	-	.	gene_id "MSTRG.1728"; transcript_id "MSTRG.1728.62"; exon_number "6";
chr1	StringTie	exon	23333518	23333631	1000	-	.	gene_id "MSTRG.1728"; transcript_id "MSTRG.1728.62"; exon_number "7";
chr1	StringTie	exon	23337754	23337861	1000	-	.	gene_id "MSTRG.1728"; transcript_id "MSTRG.1728.62"; exon_number "8";
chr1	StringTie	exon	23338490	23338608	1000	-	.	gene_id "MSTRG.1728"; transcript_id "MSTRG.1728.62"; exon_number "9";
chr1	StringTie	exon	23340852	23341017	1000	-	.	gene_id "MSTRG.1728"; transcript_id "MSTRG.1728.62"; exon_number "10";
chr1	StringTie	exon	23344211	23344342	1000	-	.	gene_id "MSTRG.1728"; transcript_id "MSTRG.1728.62"; exon_number "11";
chr1	StringTie	transcript	23309784	23341017	1000	-	.	gene_id "MSTRG.1728"; transcript_id "MSTRG.1728.64";
chr1	StringTie	exon	23309784	23311066	1000	-	.	gene_id "MSTRG.1728"; transcript_id "MSTRG.1728.64"; exon_number "1";
chr1	StringTie	exon	23311201	23311322	1000	-	.	gene_id "MSTRG.1728"; transcript_id "MSTRG.1728.64"; exon_number "2";
chr1	StringTie	exon	23313553	23313702	1000	-	.	gene_id "MSTRG.1728"; transcript_id "MSTRG.1728.64"; exon_number "3";
chr1	StringTie	exon	23318483	23318686	1000	-	.	gene_id "MSTRG.1728"; transcript_id "MSTRG.1728.64"; exon_number "4";
chr1	StringTie	exon	23321527	23321663	1000	-	.	gene_id "MSTRG.1728"; transcript_id "MSTRG.1728.64"; exon_number "5";
chr1	StringTie	exon	23323556	23323732	1000	-	.	gene_id "MSTRG.1728"; transcript_id "MSTRG.1728.64"; exon_number "6";
chr1	StringTie	exon	23333518	23333631	1000	-	.	gene_id "MSTRG.1728"; transcript_id "MSTRG.1728.64"; exon_number "7";
chr1	StringTie	exon	23337754	23337861	1000	-	.	gene_id "MSTRG.1728"; transcript_id "MSTRG.1728.64"; exon_number "8";
chr1	StringTie	exon	23338490	23338608	1000	-	.	gene_id "MSTRG.1728"; transcript_id "MSTRG.1728.64"; exon_number "9";
chr1	StringTie	exon	23340852	23341017	1000	-	.	gene_id "MSTRG.1728"; transcript_id "MSTRG.1728.64"; exon_number "10";
chr1	StringTie	transcript	23309784	23342897	1000	-	.	gene_id "MSTRG.1728"; transcript_id "MSTRG.1728.65";
chr1	StringTie	exon	23309784	23311066	1000	-	.	gene_id "MSTRG.1728"; transcript_id "MSTRG.1728.65"; exon_number "1";
chr1	StringTie	exon	23311201	23311322	1000	-	.	gene_id "MSTRG.1728"; transcript_id "MSTRG.1728.65"; exon_number "2";
chr1	StringTie	exon	23313553	23313702	1000	-	.	gene_id "MSTRG.1728"; transcript_id "MSTRG.1728.65"; exon_number "3";
chr1	StringTie	exon	23318483	23318688	1000	-	.	gene_id "MSTRG.1728"; transcript_id "MSTRG.1728.65"; exon_number "4";
chr1	StringTie	exon	23321528	23321663	1000	-	.	gene_id "MSTRG.1728"; transcript_id "MSTRG.1728.65"; exon_number "5";
chr1	StringTie	exon	23323556	23323732	1000	-	.	gene_id "MSTRG.1728"; transcript_id "MSTRG.1728.65"; exon_number "6";
chr1	StringTie	exon	23333518	23333631	1000	-	.	gene_id "MSTRG.1728"; transcript_id "MSTRG.1728.65"; exon_number "7";
chr1	StringTie	exon	23337754	23337861	1000	-	.	gene_id "MSTRG.1728"; transcript_id "MSTRG.1728.65"; exon_number "8";
chr1	StringTie	exon	23338490	23338608	1000	-	.	gene_id "MSTRG.1728"; transcript_id "MSTRG.1728.65"; exon_number "9";
chr1	StringTie	exon	23340852	23341017	1000	-	.	gene_id "MSTRG.1728"; transcript_id "MSTRG.1728.65"; exon_number "10";
chr1	StringTie	exon	23342884	23342897	1000	-	.	gene_id "MSTRG.1728"; transcript_id "MSTRG.1728.65"; exon_number "11";
chr1	StringTie	transcript	23309785	23344321	1000	-	.	gene_id "MSTRG.1728"; transcript_id "MSTRG.1728.67";
chr1	StringTie	exon	23309785	23311066	1000	-	.	gene_id "MSTRG.1728"; transcript_id "MSTRG.1728.67"; exon_number "1";
chr1	StringTie	exon	23311201	23311322	1000	-	.	gene_id "MSTRG.1728"; transcript_id "MSTRG.1728.67"; exon_number "2";
chr1	StringTie	exon	23313553	23313702	1000	-	.	gene_id "MSTRG.1728"; transcript_id "MSTRG.1728.67"; exon_number "3";
chr1	StringTie	exon	23318483	23318688	1000	-	.	gene_id "MSTRG.1728"; transcript_id "MSTRG.1728.67"; exon_number "4";
chr1	StringTie	exon	23321528	23321663	1000	-	.	gene_id "MSTRG.1728"; transcript_id "MSTRG.1728.67"; exon_number "5";
chr1	StringTie	exon	23323556	23323732	1000	-	.	gene_id "MSTRG.1728"; transcript_id "MSTRG.1728.67"; exon_number "6";
chr1	StringTie	exon	23333518	23333631	1000	-	.	gene_id "MSTRG.1728"; transcript_id "MSTRG.1728.67"; exon_number "7";
chr1	StringTie	exon	23337754	23337861	1000	-	.	gene_id "MSTRG.1728"; transcript_id "MSTRG.1728.67"; exon_number "8";
chr1	StringTie	exon	23338063	23338163	1000	-	.	gene_id "MSTRG.1728"; transcript_id "MSTRG.1728.67"; exon_number "9";
chr1	StringTie	exon	23338490	23338608	1000	-	.	gene_id "MSTRG.1728"; transcript_id "MSTRG.1728.67"; exon_number "10";
chr1	StringTie	exon	23340852	23341020	1000	-	.	gene_id "MSTRG.1728"; transcript_id "MSTRG.1728.67"; exon_number "11";
chr1	StringTie	exon	23344211	23344321	1000	-	.	gene_id "MSTRG.1728"; transcript_id "MSTRG.1728.67"; exon_number "12";
chr1	StringTie	transcript	23309786	23344321	1000	-	.	gene_id "MSTRG.1728"; transcript_id "MSTRG.1728.68";
chr1	StringTie	exon	23309786	23311066	1000	-	.	gene_id "MSTRG.1728"; transcript_id "MSTRG.1728.68"; exon_number "1";
chr1	StringTie	exon	23311201	23311322	1000	-	.	gene_id "MSTRG.1728"; transcript_id "MSTRG.1728.68"; exon_number "2";
chr1	StringTie	exon	23313553	23313702	1000	-	.	gene_id "MSTRG.1728"; transcript_id "MSTRG.1728.68"; exon_number "3";
chr1	StringTie	exon	23318483	23318641	1000	-	.	gene_id "MSTRG.1728"; transcript_id "MSTRG.1728.68"; exon_number "4";
chr1	StringTie	exon	23321528	23321663	1000	-	.	gene_id "MSTRG.1728"; transcript_id "MSTRG.1728.68"; exon_number "5";
chr1	StringTie	exon	23323556	23323732	1000	-	.	gene_id "MSTRG.1728"; transcript_id "MSTRG.1728.68"; exon_number "6";
chr1	StringTie	exon	23333518	23333631	1000	-	.	gene_id "MSTRG.1728"; transcript_id "MSTRG.1728.68"; exon_number "7";
chr1	StringTie	exon	23337754	23337861	1000	-	.	gene_id "MSTRG.1728"; transcript_id "MSTRG.1728.68"; exon_number "8";
chr1	StringTie	exon	23338490	23338608	1000	-	.	gene_id "MSTRG.1728"; transcript_id "MSTRG.1728.68"; exon_number "9";
chr1	StringTie	exon	23340852	23341020	1000	-	.	gene_id "MSTRG.1728"; transcript_id "MSTRG.1728.68"; exon_number "10";
chr1	StringTie	exon	23344211	23344321	1000	-	.	gene_id "MSTRG.1728"; transcript_id "MSTRG.1728.68"; exon_number "11";
chr1	StringTie	transcript	23281275	23288731	1000	-	.	gene_id "MSTRG.1728"; transcript_id "MSTRG.1728.7";
chr1	StringTie	exon	23281275	23283113	1000	-	.	gene_id "MSTRG.1728"; transcript_id "MSTRG.1728.7"; exon_number "1";
chr1	StringTie	exon	23283995	23284149	1000	-	.	gene_id "MSTRG.1728"; transcript_id "MSTRG.1728.7"; exon_number "2";
chr1	StringTie	exon	23288560	23288731	1000	-	.	gene_id "MSTRG.1728"; transcript_id "MSTRG.1728.7"; exon_number "3";
chr1	StringTie	transcript	23309789	23344351	1000	-	.	gene_id "MSTRG.1728"; transcript_id "MSTRG.1728.71";
chr1	StringTie	exon	23309789	23311058	1000	-	.	gene_id "MSTRG.1728"; transcript_id "MSTRG.1728.71"; exon_number "1";
chr1	StringTie	exon	23311201	23311322	1000	-	.	gene_id "MSTRG.1728"; transcript_id "MSTRG.1728.71"; exon_number "2";
chr1	StringTie	exon	23313553	23313702	1000	-	.	gene_id "MSTRG.1728"; transcript_id "MSTRG.1728.71"; exon_number "3";
chr1	StringTie	exon	23318483	23318688	1000	-	.	gene_id "MSTRG.1728"; transcript_id "MSTRG.1728.71"; exon_number "4";
chr1	StringTie	exon	23321528	23321663	1000	-	.	gene_id "MSTRG.1728"; transcript_id "MSTRG.1728.71"; exon_number "5";
chr1	StringTie	exon	23323556	23323732	1000	-	.	gene_id "MSTRG.1728"; transcript_id "MSTRG.1728.71"; exon_number "6";
chr1	StringTie	exon	23333518	23333631	1000	-	.	gene_id "MSTRG.1728"; transcript_id "MSTRG.1728.71"; exon_number "7";
chr1	StringTie	exon	23337754	23337861	1000	-	.	gene_id "MSTRG.1728"; transcript_id "MSTRG.1728.71"; exon_number "8";
chr1	StringTie	exon	23338490	23338608	1000	-	.	gene_id "MSTRG.1728"; transcript_id "MSTRG.1728.71"; exon_number "9";
chr1	StringTie	exon	23344211	23344351	1000	-	.	gene_id "MSTRG.1728"; transcript_id "MSTRG.1728.71"; exon_number "10";
chr1	StringTie	transcript	23309789	23344355	1000	-	.	gene_id "MSTRG.1728"; transcript_id "MSTRG.1728.72";
chr1	StringTie	exon	23309789	23311066	1000	-	.	gene_id "MSTRG.1728"; transcript_id "MSTRG.1728.72"; exon_number "1";
chr1	StringTie	exon	23311201	23311322	1000	-	.	gene_id "MSTRG.1728"; transcript_id "MSTRG.1728.72"; exon_number "2";
chr1	StringTie	exon	23313553	23313702	1000	-	.	gene_id "MSTRG.1728"; transcript_id "MSTRG.1728.72"; exon_number "3";
chr1	StringTie	exon	23318483	23318697	1000	-	.	gene_id "MSTRG.1728"; transcript_id "MSTRG.1728.72"; exon_number "4";
chr1	StringTie	exon	23321528	23321663	1000	-	.	gene_id "MSTRG.1728"; transcript_id "MSTRG.1728.72"; exon_number "5";
chr1	StringTie	exon	23323556	23323732	1000	-	.	gene_id "MSTRG.1728"; transcript_id "MSTRG.1728.72"; exon_number "6";
chr1	StringTie	exon	23333518	23333631	1000	-	.	gene_id "MSTRG.1728"; transcript_id "MSTRG.1728.72"; exon_number "7";
chr1	StringTie	exon	23337754	23337853	1000	-	.	gene_id "MSTRG.1728"; transcript_id "MSTRG.1728.72"; exon_number "8";
chr1	StringTie	exon	23338490	23338608	1000	-	.	gene_id "MSTRG.1728"; transcript_id "MSTRG.1728.72"; exon_number "9";
chr1	StringTie	exon	23344211	23344355	1000	-	.	gene_id "MSTRG.1728"; transcript_id "MSTRG.1728.72"; exon_number "10";
chr1	StringTie	transcript	23309789	23344321	1000	-	.	gene_id "MSTRG.1728"; transcript_id "MSTRG.1728.73";
chr1	StringTie	exon	23309789	23311066	1000	-	.	gene_id "MSTRG.1728"; transcript_id "MSTRG.1728.73"; exon_number "1";
chr1	StringTie	exon	23311201	23311322	1000	-	.	gene_id "MSTRG.1728"; transcript_id "MSTRG.1728.73"; exon_number "2";
chr1	StringTie	exon	23313553	23313702	1000	-	.	gene_id "MSTRG.1728"; transcript_id "MSTRG.1728.73"; exon_number "3";
chr1	StringTie	exon	23318483	23318688	1000	-	.	gene_id "MSTRG.1728"; transcript_id "MSTRG.1728.73"; exon_number "4";
chr1	StringTie	exon	23321528	23321663	1000	-	.	gene_id "MSTRG.1728"; transcript_id "MSTRG.1728.73"; exon_number "5";
chr1	StringTie	exon	23323556	23323732	1000	-	.	gene_id "MSTRG.1728"; transcript_id "MSTRG.1728.73"; exon_number "6";
chr1	StringTie	exon	23333518	23333631	1000	-	.	gene_id "MSTRG.1728"; transcript_id "MSTRG.1728.73"; exon_number "7";
chr1	StringTie	exon	23337754	23337840	1000	-	.	gene_id "MSTRG.1728"; transcript_id "MSTRG.1728.73"; exon_number "8";
chr1	StringTie	exon	23338494	23338608	1000	-	.	gene_id "MSTRG.1728"; transcript_id "MSTRG.1728.73"; exon_number "9";
chr1	StringTie	exon	23340852	23341020	1000	-	.	gene_id "MSTRG.1728"; transcript_id "MSTRG.1728.73"; exon_number "10";
chr1	StringTie	exon	23344211	23344321	1000	-	.	gene_id "MSTRG.1728"; transcript_id "MSTRG.1728.73"; exon_number "11";
chr1	StringTie	transcript	23309790	23344400	1000	-	.	gene_id "MSTRG.1728"; transcript_id "MSTRG.1728.74";
chr1	StringTie	exon	23309790	23311066	1000	-	.	gene_id "MSTRG.1728"; transcript_id "MSTRG.1728.74"; exon_number "1";
chr1	StringTie	exon	23311203	23311322	1000	-	.	gene_id "MSTRG.1728"; transcript_id "MSTRG.1728.74"; exon_number "2";
chr1	StringTie	exon	23313553	23313702	1000	-	.	gene_id "MSTRG.1728"; transcript_id "MSTRG.1728.74"; exon_number "3";
chr1	StringTie	exon	23318483	23318688	1000	-	.	gene_id "MSTRG.1728"; transcript_id "MSTRG.1728.74"; exon_number "4";
chr1	StringTie	exon	23321528	23321663	1000	-	.	gene_id "MSTRG.1728"; transcript_id "MSTRG.1728.74"; exon_number "5";
chr1	StringTie	exon	23323556	23323732	1000	-	.	gene_id "MSTRG.1728"; transcript_id "MSTRG.1728.74"; exon_number "6";
chr1	StringTie	exon	23333518	23333631	1000	-	.	gene_id "MSTRG.1728"; transcript_id "MSTRG.1728.74"; exon_number "7";
chr1	StringTie	exon	23337754	23337861	1000	-	.	gene_id "MSTRG.1728"; transcript_id "MSTRG.1728.74"; exon_number "8";
chr1	StringTie	exon	23338490	23338608	1000	-	.	gene_id "MSTRG.1728"; transcript_id "MSTRG.1728.74"; exon_number "9";
chr1	StringTie	exon	23344211	23344400	1000	-	.	gene_id "MSTRG.1728"; transcript_id "MSTRG.1728.74"; exon_number "10";
chr1	StringTie	transcript	23309791	23344349	1000	-	.	gene_id "MSTRG.1728"; transcript_id "MSTRG.1728.75";
chr1	StringTie	exon	23309791	23310637	1000	-	.	gene_id "MSTRG.1728"; transcript_id "MSTRG.1728.75"; exon_number "1";
chr1	StringTie	exon	23310735	23311066	1000	-	.	gene_id "MSTRG.1728"; transcript_id "MSTRG.1728.75"; exon_number "2";
chr1	StringTie	exon	23311201	23311322	1000	-	.	gene_id "MSTRG.1728"; transcript_id "MSTRG.1728.75"; exon_number "3";
chr1	StringTie	exon	23313553	23313702	1000	-	.	gene_id "MSTRG.1728"; transcript_id "MSTRG.1728.75"; exon_number "4";
chr1	StringTie	exon	23318483	23318686	1000	-	.	gene_id "MSTRG.1728"; transcript_id "MSTRG.1728.75"; exon_number "5";
chr1	StringTie	exon	23321528	23321663	1000	-	.	gene_id "MSTRG.1728"; transcript_id "MSTRG.1728.75"; exon_number "6";
chr1	StringTie	exon	23323556	23323732	1000	-	.	gene_id "MSTRG.1728"; transcript_id "MSTRG.1728.75"; exon_number "7";
chr1	StringTie	exon	23333518	23333631	1000	-	.	gene_id "MSTRG.1728"; transcript_id "MSTRG.1728.75"; exon_number "8";
chr1	StringTie	exon	23337754	23337861	1000	-	.	gene_id "MSTRG.1728"; transcript_id "MSTRG.1728.75"; exon_number "9";
chr1	StringTie	exon	23338490	23338608	1000	-	.	gene_id "MSTRG.1728"; transcript_id "MSTRG.1728.75"; exon_number "10";
chr1	StringTie	exon	23344211	23344349	1000	-	.	gene_id "MSTRG.1728"; transcript_id "MSTRG.1728.75"; exon_number "11";
chr1	StringTie	transcript	23309791	23344349	1000	-	.	gene_id "MSTRG.1728"; transcript_id "MSTRG.1728.76";
chr1	StringTie	exon	23309791	23311066	1000	-	.	gene_id "MSTRG.1728"; transcript_id "MSTRG.1728.76"; exon_number "1";
chr1	StringTie	exon	23311201	23311278	1000	-	.	gene_id "MSTRG.1728"; transcript_id "MSTRG.1728.76"; exon_number "2";
chr1	StringTie	exon	23311309	23311322	1000	-	.	gene_id "MSTRG.1728"; transcript_id "MSTRG.1728.76"; exon_number "3";
chr1	StringTie	exon	23313553	23313702	1000	-	.	gene_id "MSTRG.1728"; transcript_id "MSTRG.1728.76"; exon_number "4";
chr1	StringTie	exon	23318483	23318686	1000	-	.	gene_id "MSTRG.1728"; transcript_id "MSTRG.1728.76"; exon_number "5";
chr1	StringTie	exon	23321528	23321663	1000	-	.	gene_id "MSTRG.1728"; transcript_id "MSTRG.1728.76"; exon_number "6";
chr1	StringTie	exon	23323556	23323732	1000	-	.	gene_id "MSTRG.1728"; transcript_id "MSTRG.1728.76"; exon_number "7";
chr1	StringTie	exon	23333518	23333631	1000	-	.	gene_id "MSTRG.1728"; transcript_id "MSTRG.1728.76"; exon_number "8";
chr1	StringTie	exon	23337754	23337861	1000	-	.	gene_id "MSTRG.1728"; transcript_id "MSTRG.1728.76"; exon_number "9";
chr1	StringTie	exon	23338490	23338608	1000	-	.	gene_id "MSTRG.1728"; transcript_id "MSTRG.1728.76"; exon_number "10";
chr1	StringTie	exon	23340852	23341020	1000	-	.	gene_id "MSTRG.1728"; transcript_id "MSTRG.1728.76"; exon_number "11";
chr1	StringTie	exon	23344211	23344349	1000	-	.	gene_id "MSTRG.1728"; transcript_id "MSTRG.1728.76"; exon_number "12";
chr1	StringTie	transcript	23309792	23344478	1000	-	.	gene_id "MSTRG.1728"; transcript_id "MSTRG.1728.77";
chr1	StringTie	exon	23309792	23310902	1000	-	.	gene_id "MSTRG.1728"; transcript_id "MSTRG.1728.77"; exon_number "1";
chr1	StringTie	exon	23310960	23311066	1000	-	.	gene_id "MSTRG.1728"; transcript_id "MSTRG.1728.77"; exon_number "2";
chr1	StringTie	exon	23311201	23311322	1000	-	.	gene_id "MSTRG.1728"; transcript_id "MSTRG.1728.77"; exon_number "3";
chr1	StringTie	exon	23313553	23313702	1000	-	.	gene_id "MSTRG.1728"; transcript_id "MSTRG.1728.77"; exon_number "4";
chr1	StringTie	exon	23318483	23318697	1000	-	.	gene_id "MSTRG.1728"; transcript_id "MSTRG.1728.77"; exon_number "5";
chr1	StringTie	exon	23321528	23321663	1000	-	.	gene_id "MSTRG.1728"; transcript_id "MSTRG.1728.77"; exon_number "6";
chr1	StringTie	exon	23323556	23323732	1000	-	.	gene_id "MSTRG.1728"; transcript_id "MSTRG.1728.77"; exon_number "7";
chr1	StringTie	exon	23333518	23333631	1000	-	.	gene_id "MSTRG.1728"; transcript_id "MSTRG.1728.77"; exon_number "8";
chr1	StringTie	exon	23337754	23337861	1000	-	.	gene_id "MSTRG.1728"; transcript_id "MSTRG.1728.77"; exon_number "9";
chr1	StringTie	exon	23338490	23338608	1000	-	.	gene_id "MSTRG.1728"; transcript_id "MSTRG.1728.77"; exon_number "10";
chr1	StringTie	exon	23344211	23344478	1000	-	.	gene_id "MSTRG.1728"; transcript_id "MSTRG.1728.77"; exon_number "11";
chr1	StringTie	transcript	23309795	23341017	1000	-	.	gene_id "MSTRG.1728"; transcript_id "MSTRG.1728.78";
chr1	StringTie	exon	23309795	23310902	1000	-	.	gene_id "MSTRG.1728"; transcript_id "MSTRG.1728.78"; exon_number "1";
chr1	StringTie	exon	23310960	23311066	1000	-	.	gene_id "MSTRG.1728"; transcript_id "MSTRG.1728.78"; exon_number "2";
chr1	StringTie	exon	23311201	23311322	1000	-	.	gene_id "MSTRG.1728"; transcript_id "MSTRG.1728.78"; exon_number "3";
chr1	StringTie	exon	23313553	23313702	1000	-	.	gene_id "MSTRG.1728"; transcript_id "MSTRG.1728.78"; exon_number "4";
chr1	StringTie	exon	23318483	23318697	1000	-	.	gene_id "MSTRG.1728"; transcript_id "MSTRG.1728.78"; exon_number "5";
chr1	StringTie	exon	23321528	23321663	1000	-	.	gene_id "MSTRG.1728"; transcript_id "MSTRG.1728.78"; exon_number "6";
chr1	StringTie	exon	23323556	23323732	1000	-	.	gene_id "MSTRG.1728"; transcript_id "MSTRG.1728.78"; exon_number "7";
chr1	StringTie	exon	23333518	23333631	1000	-	.	gene_id "MSTRG.1728"; transcript_id "MSTRG.1728.78"; exon_number "8";
chr1	StringTie	exon	23337754	23337861	1000	-	.	gene_id "MSTRG.1728"; transcript_id "MSTRG.1728.78"; exon_number "9";
chr1	StringTie	exon	23338490	23338608	1000	-	.	gene_id "MSTRG.1728"; transcript_id "MSTRG.1728.78"; exon_number "10";
chr1	StringTie	exon	23340852	23341017	1000	-	.	gene_id "MSTRG.1728"; transcript_id "MSTRG.1728.78"; exon_number "11";
chr1	StringTie	transcript	23309796	23344369	1000	-	.	gene_id "MSTRG.1728"; transcript_id "MSTRG.1728.79";
chr1	StringTie	exon	23309796	23311066	1000	-	.	gene_id "MSTRG.1728"; transcript_id "MSTRG.1728.79"; exon_number "1";
chr1	StringTie	exon	23311201	23311322	1000	-	.	gene_id "MSTRG.1728"; transcript_id "MSTRG.1728.79"; exon_number "2";
chr1	StringTie	exon	23313553	23313702	1000	-	.	gene_id "MSTRG.1728"; transcript_id "MSTRG.1728.79"; exon_number "3";
chr1	StringTie	exon	23318483	23318688	1000	-	.	gene_id "MSTRG.1728"; transcript_id "MSTRG.1728.79"; exon_number "4";
chr1	StringTie	exon	23321528	23321533	1000	-	.	gene_id "MSTRG.1728"; transcript_id "MSTRG.1728.79"; exon_number "5";
chr1	StringTie	exon	23321561	23321663	1000	-	.	gene_id "MSTRG.1728"; transcript_id "MSTRG.1728.79"; exon_number "6";
chr1	StringTie	exon	23323556	23323732	1000	-	.	gene_id "MSTRG.1728"; transcript_id "MSTRG.1728.79"; exon_number "7";
chr1	StringTie	exon	23333518	23333631	1000	-	.	gene_id "MSTRG.1728"; transcript_id "MSTRG.1728.79"; exon_number "8";
chr1	StringTie	exon	23337754	23337853	1000	-	.	gene_id "MSTRG.1728"; transcript_id "MSTRG.1728.79"; exon_number "9";
chr1	StringTie	exon	23338490	23338608	1000	-	.	gene_id "MSTRG.1728"; transcript_id "MSTRG.1728.79"; exon_number "10";
chr1	StringTie	exon	23344211	23344369	1000	-	.	gene_id "MSTRG.1728"; transcript_id "MSTRG.1728.79"; exon_number "11";
chr1	StringTie	transcript	23281284	23345395	1000	-	.	gene_id "MSTRG.1728"; transcript_id "MSTRG.1728.8";
chr1	StringTie	exon	23281284	23284149	1000	-	.	gene_id "MSTRG.1728"; transcript_id "MSTRG.1728.8"; exon_number "1";
chr1	StringTie	exon	23306412	23311066	1000	-	.	gene_id "MSTRG.1728"; transcript_id "MSTRG.1728.8"; exon_number "2";
chr1	StringTie	exon	23311201	23311322	1000	-	.	gene_id "MSTRG.1728"; transcript_id "MSTRG.1728.8"; exon_number "3";
chr1	StringTie	exon	23313553	23313702	1000	-	.	gene_id "MSTRG.1728"; transcript_id "MSTRG.1728.8"; exon_number "4";
chr1	StringTie	exon	23318483	23318688	1000	-	.	gene_id "MSTRG.1728"; transcript_id "MSTRG.1728.8"; exon_number "5";
chr1	StringTie	exon	23321528	23321663	1000	-	.	gene_id "MSTRG.1728"; transcript_id "MSTRG.1728.8"; exon_number "6";
chr1	StringTie	exon	23323556	23323732	1000	-	.	gene_id "MSTRG.1728"; transcript_id "MSTRG.1728.8"; exon_number "7";
chr1	StringTie	exon	23333518	23333631	1000	-	.	gene_id "MSTRG.1728"; transcript_id "MSTRG.1728.8"; exon_number "8";
chr1	StringTie	exon	23337754	23337861	1000	-	.	gene_id "MSTRG.1728"; transcript_id "MSTRG.1728.8"; exon_number "9";
chr1	StringTie	exon	23338490	23338608	1000	-	.	gene_id "MSTRG.1728"; transcript_id "MSTRG.1728.8"; exon_number "10";
chr1	StringTie	exon	23344211	23345395	1000	-	.	gene_id "MSTRG.1728"; transcript_id "MSTRG.1728.8"; exon_number "11";
chr1	StringTie	transcript	23309798	23344342	1000	-	.	gene_id "MSTRG.1728"; transcript_id "MSTRG.1728.80";
chr1	StringTie	exon	23309798	23310802	1000	-	.	gene_id "MSTRG.1728"; transcript_id "MSTRG.1728.80"; exon_number "1";
chr1	StringTie	exon	23310828	23311066	1000	-	.	gene_id "MSTRG.1728"; transcript_id "MSTRG.1728.80"; exon_number "2";
chr1	StringTie	exon	23311201	23311322	1000	-	.	gene_id "MSTRG.1728"; transcript_id "MSTRG.1728.80"; exon_number "3";
chr1	StringTie	exon	23313553	23313702	1000	-	.	gene_id "MSTRG.1728"; transcript_id "MSTRG.1728.80"; exon_number "4";
chr1	StringTie	exon	23318483	23318688	1000	-	.	gene_id "MSTRG.1728"; transcript_id "MSTRG.1728.80"; exon_number "5";
chr1	StringTie	exon	23321528	23321663	1000	-	.	gene_id "MSTRG.1728"; transcript_id "MSTRG.1728.80"; exon_number "6";
chr1	StringTie	exon	23323556	23323732	1000	-	.	gene_id "MSTRG.1728"; transcript_id "MSTRG.1728.80"; exon_number "7";
chr1	StringTie	exon	23333518	23333631	1000	-	.	gene_id "MSTRG.1728"; transcript_id "MSTRG.1728.80"; exon_number "8";
chr1	StringTie	exon	23337754	23337861	1000	-	.	gene_id "MSTRG.1728"; transcript_id "MSTRG.1728.80"; exon_number "9";
chr1	StringTie	exon	23338490	23338608	1000	-	.	gene_id "MSTRG.1728"; transcript_id "MSTRG.1728.80"; exon_number "10";
chr1	StringTie	exon	23340852	23341017	1000	-	.	gene_id "MSTRG.1728"; transcript_id "MSTRG.1728.80"; exon_number "11";
chr1	StringTie	exon	23344211	23344342	1000	-	.	gene_id "MSTRG.1728"; transcript_id "MSTRG.1728.80"; exon_number "12";
chr1	StringTie	transcript	23309798	23344764	1000	-	.	gene_id "MSTRG.1728"; transcript_id "MSTRG.1728.81";
chr1	StringTie	exon	23309798	23310637	1000	-	.	gene_id "MSTRG.1728"; transcript_id "MSTRG.1728.81"; exon_number "1";
chr1	StringTie	exon	23310735	23311066	1000	-	.	gene_id "MSTRG.1728"; transcript_id "MSTRG.1728.81"; exon_number "2";
chr1	StringTie	exon	23311201	23311322	1000	-	.	gene_id "MSTRG.1728"; transcript_id "MSTRG.1728.81"; exon_number "3";
chr1	StringTie	exon	23313553	23313702	1000	-	.	gene_id "MSTRG.1728"; transcript_id "MSTRG.1728.81"; exon_number "4";
chr1	StringTie	exon	23318483	23318697	1000	-	.	gene_id "MSTRG.1728"; transcript_id "MSTRG.1728.81"; exon_number "5";
chr1	StringTie	exon	23321528	23321663	1000	-	.	gene_id "MSTRG.1728"; transcript_id "MSTRG.1728.81"; exon_number "6";
chr1	StringTie	exon	23323556	23323732	1000	-	.	gene_id "MSTRG.1728"; transcript_id "MSTRG.1728.81"; exon_number "7";
chr1	StringTie	exon	23333518	23333631	1000	-	.	gene_id "MSTRG.1728"; transcript_id "MSTRG.1728.81"; exon_number "8";
chr1	StringTie	exon	23337754	23337861	1000	-	.	gene_id "MSTRG.1728"; transcript_id "MSTRG.1728.81"; exon_number "9";
chr1	StringTie	exon	23338490	23338608	1000	-	.	gene_id "MSTRG.1728"; transcript_id "MSTRG.1728.81"; exon_number "10";
chr1	StringTie	exon	23340852	23341017	1000	-	.	gene_id "MSTRG.1728"; transcript_id "MSTRG.1728.81"; exon_number "11";
chr1	StringTie	exon	23344211	23344764	1000	-	.	gene_id "MSTRG.1728"; transcript_id "MSTRG.1728.81"; exon_number "12";
chr1	StringTie	transcript	23309800	23344407	1000	-	.	gene_id "MSTRG.1728"; transcript_id "MSTRG.1728.82";
chr1	StringTie	exon	23309800	23311066	1000	-	.	gene_id "MSTRG.1728"; transcript_id "MSTRG.1728.82"; exon_number "1";
chr1	StringTie	exon	23311201	23311322	1000	-	.	gene_id "MSTRG.1728"; transcript_id "MSTRG.1728.82"; exon_number "2";
chr1	StringTie	exon	23313553	23313702	1000	-	.	gene_id "MSTRG.1728"; transcript_id "MSTRG.1728.82"; exon_number "3";
chr1	StringTie	exon	23318483	23318688	1000	-	.	gene_id "MSTRG.1728"; transcript_id "MSTRG.1728.82"; exon_number "4";
chr1	StringTie	exon	23319824	23320086	1000	-	.	gene_id "MSTRG.1728"; transcript_id "MSTRG.1728.82"; exon_number "5";
chr1	StringTie	exon	23321528	23321663	1000	-	.	gene_id "MSTRG.1728"; transcript_id "MSTRG.1728.82"; exon_number "6";
chr1	StringTie	exon	23323556	23323732	1000	-	.	gene_id "MSTRG.1728"; transcript_id "MSTRG.1728.82"; exon_number "7";
chr1	StringTie	exon	23333518	23333631	1000	-	.	gene_id "MSTRG.1728"; transcript_id "MSTRG.1728.82"; exon_number "8";
chr1	StringTie	exon	23337754	23337861	1000	-	.	gene_id "MSTRG.1728"; transcript_id "MSTRG.1728.82"; exon_number "9";
chr1	StringTie	exon	23338063	23338163	1000	-	.	gene_id "MSTRG.1728"; transcript_id "MSTRG.1728.82"; exon_number "10";
chr1	StringTie	exon	23338490	23338608	1000	-	.	gene_id "MSTRG.1728"; transcript_id "MSTRG.1728.82"; exon_number "11";
chr1	StringTie	exon	23340852	23341020	1000	-	.	gene_id "MSTRG.1728"; transcript_id "MSTRG.1728.82"; exon_number "12";
chr1	StringTie	exon	23344211	23344407	1000	-	.	gene_id "MSTRG.1728"; transcript_id "MSTRG.1728.82"; exon_number "13";
chr1	StringTie	transcript	23309807	23344340	1000	-	.	gene_id "MSTRG.1728"; transcript_id "MSTRG.1728.83";
chr1	StringTie	exon	23309807	23311066	1000	-	.	gene_id "MSTRG.1728"; transcript_id "MSTRG.1728.83"; exon_number "1";
chr1	StringTie	exon	23311203	23311322	1000	-	.	gene_id "MSTRG.1728"; transcript_id "MSTRG.1728.83"; exon_number "2";
chr1	StringTie	exon	23313553	23313702	1000	-	.	gene_id "MSTRG.1728"; transcript_id "MSTRG.1728.83"; exon_number "3";
chr1	StringTie	exon	23318483	23318686	1000	-	.	gene_id "MSTRG.1728"; transcript_id "MSTRG.1728.83"; exon_number "4";
chr1	StringTie	exon	23321528	23321663	1000	-	.	gene_id "MSTRG.1728"; transcript_id "MSTRG.1728.83"; exon_number "5";
chr1	StringTie	exon	23323556	23323732	1000	-	.	gene_id "MSTRG.1728"; transcript_id "MSTRG.1728.83"; exon_number "6";
chr1	StringTie	exon	23333518	23333631	1000	-	.	gene_id "MSTRG.1728"; transcript_id "MSTRG.1728.83"; exon_number "7";
chr1	StringTie	exon	23337754	23337861	1000	-	.	gene_id "MSTRG.1728"; transcript_id "MSTRG.1728.83"; exon_number "8";
chr1	StringTie	exon	23338490	23338608	1000	-	.	gene_id "MSTRG.1728"; transcript_id "MSTRG.1728.83"; exon_number "9";
chr1	StringTie	exon	23344211	23344340	1000	-	.	gene_id "MSTRG.1728"; transcript_id "MSTRG.1728.83"; exon_number "10";
chr1	StringTie	transcript	23309807	23341017	1000	-	.	gene_id "MSTRG.1728"; transcript_id "MSTRG.1728.84";
chr1	StringTie	exon	23309807	23311066	1000	-	.	gene_id "MSTRG.1728"; transcript_id "MSTRG.1728.84"; exon_number "1";
chr1	StringTie	exon	23311203	23311322	1000	-	.	gene_id "MSTRG.1728"; transcript_id "MSTRG.1728.84"; exon_number "2";
chr1	StringTie	exon	23313553	23313702	1000	-	.	gene_id "MSTRG.1728"; transcript_id "MSTRG.1728.84"; exon_number "3";
chr1	StringTie	exon	23318483	23318686	1000	-	.	gene_id "MSTRG.1728"; transcript_id "MSTRG.1728.84"; exon_number "4";
chr1	StringTie	exon	23321528	23321663	1000	-	.	gene_id "MSTRG.1728"; transcript_id "MSTRG.1728.84"; exon_number "5";
chr1	StringTie	exon	23323556	23323732	1000	-	.	gene_id "MSTRG.1728"; transcript_id "MSTRG.1728.84"; exon_number "6";
chr1	StringTie	exon	23333518	23333631	1000	-	.	gene_id "MSTRG.1728"; transcript_id "MSTRG.1728.84"; exon_number "7";
chr1	StringTie	exon	23337754	23337861	1000	-	.	gene_id "MSTRG.1728"; transcript_id "MSTRG.1728.84"; exon_number "8";
chr1	StringTie	exon	23338490	23338608	1000	-	.	gene_id "MSTRG.1728"; transcript_id "MSTRG.1728.84"; exon_number "9";
chr1	StringTie	exon	23340852	23341017	1000	-	.	gene_id "MSTRG.1728"; transcript_id "MSTRG.1728.84"; exon_number "10";
chr1	StringTie	transcript	238883597	238886483	1000	.	.	gene_id "MSTRG.17280"; transcript_id "MSTRG.17280.1";
chr1	StringTie	exon	238883597	238886483	1000	.	.	gene_id "MSTRG.17280"; transcript_id "MSTRG.17280.1"; exon_number "1";
chr7	StringTie	transcript	25122793	25125285	1000	+	.	gene_id "MSTRG.172800"; transcript_id "MSTRG.172800.1";
chr7	StringTie	exon	25122793	25123010	1000	+	.	gene_id "MSTRG.172800"; transcript_id "MSTRG.172800.1"; exon_number "1";
chr7	StringTie	exon	25123569	25123782	1000	+	.	gene_id "MSTRG.172800"; transcript_id "MSTRG.172800.1"; exon_number "2";
chr7	StringTie	exon	25123987	25124124	1000	+	.	gene_id "MSTRG.172800"; transcript_id "MSTRG.172800.1"; exon_number "3";
chr7	StringTie	exon	25125200	25125285	1000	+	.	gene_id "MSTRG.172800"; transcript_id "MSTRG.172800.1"; exon_number "4";
chr7	StringTie	transcript	25122829	25123794	1000	+	.	gene_id "MSTRG.172800"; transcript_id "MSTRG.172800.10";
chr7	StringTie	exon	25122829	25123145	1000	+	.	gene_id "MSTRG.172800"; transcript_id "MSTRG.172800.10"; exon_number "1";
chr7	StringTie	exon	25123212	25123582	1000	+	.	gene_id "MSTRG.172800"; transcript_id "MSTRG.172800.10"; exon_number "2";
chr7	StringTie	exon	25123646	25123794	1000	+	.	gene_id "MSTRG.172800"; transcript_id "MSTRG.172800.10"; exon_number "3";
chr7	StringTie	transcript	25122833	25123628	1000	+	.	gene_id "MSTRG.172800"; transcript_id "MSTRG.172800.11";
chr7	StringTie	exon	25122833	25123269	1000	+	.	gene_id "MSTRG.172800"; transcript_id "MSTRG.172800.11"; exon_number "1";
chr7	StringTie	exon	25123529	25123628	1000	+	.	gene_id "MSTRG.172800"; transcript_id "MSTRG.172800.11"; exon_number "2";
chr7	StringTie	transcript	25122833	25123311	1000	+	.	gene_id "MSTRG.172800"; transcript_id "MSTRG.172800.12";
chr7	StringTie	exon	25122833	25123088	1000	+	.	gene_id "MSTRG.172800"; transcript_id "MSTRG.172800.12"; exon_number "1";
chr7	StringTie	exon	25123293	25123311	1000	+	.	gene_id "MSTRG.172800"; transcript_id "MSTRG.172800.12"; exon_number "2";
chr7	StringTie	transcript	25122834	25123784	1000	+	.	gene_id "MSTRG.172800"; transcript_id "MSTRG.172800.13";
chr7	StringTie	exon	25122834	25123088	1000	+	.	gene_id "MSTRG.172800"; transcript_id "MSTRG.172800.13"; exon_number "1";
chr7	StringTie	exon	25123569	25123686	1000	+	.	gene_id "MSTRG.172800"; transcript_id "MSTRG.172800.13"; exon_number "2";
chr7	StringTie	exon	25123738	25123784	1000	+	.	gene_id "MSTRG.172800"; transcript_id "MSTRG.172800.13"; exon_number "3";
chr7	StringTie	transcript	25122835	25124063	1000	+	.	gene_id "MSTRG.172800"; transcript_id "MSTRG.172800.14";
chr7	StringTie	exon	25122835	25123093	1000	+	.	gene_id "MSTRG.172800"; transcript_id "MSTRG.172800.14"; exon_number "1";
chr7	StringTie	exon	25123227	25123429	1000	+	.	gene_id "MSTRG.172800"; transcript_id "MSTRG.172800.14"; exon_number "2";
chr7	StringTie	exon	25123987	25124063	1000	+	.	gene_id "MSTRG.172800"; transcript_id "MSTRG.172800.14"; exon_number "3";
chr7	StringTie	transcript	25122835	25123550	1000	+	.	gene_id "MSTRG.172800"; transcript_id "MSTRG.172800.15";
chr7	StringTie	exon	25122835	25123080	1000	+	.	gene_id "MSTRG.172800"; transcript_id "MSTRG.172800.15"; exon_number "1";
chr7	StringTie	exon	25123529	25123550	1000	+	.	gene_id "MSTRG.172800"; transcript_id "MSTRG.172800.15"; exon_number "2";
chr7	StringTie	transcript	25122835	25123660	1000	+	.	gene_id "MSTRG.172800"; transcript_id "MSTRG.172800.16";
chr7	StringTie	exon	25122835	25123191	1000	+	.	gene_id "MSTRG.172800"; transcript_id "MSTRG.172800.16"; exon_number "1";
chr7	StringTie	exon	25123289	25123582	1000	+	.	gene_id "MSTRG.172800"; transcript_id "MSTRG.172800.16"; exon_number "2";
chr7	StringTie	exon	25123646	25123660	1000	+	.	gene_id "MSTRG.172800"; transcript_id "MSTRG.172800.16"; exon_number "3";
chr7	StringTie	transcript	25122835	25123423	1000	+	.	gene_id "MSTRG.172800"; transcript_id "MSTRG.172800.17";
chr7	StringTie	exon	25122835	25123084	1000	+	.	gene_id "MSTRG.172800"; transcript_id "MSTRG.172800.17"; exon_number "1";
chr7	StringTie	exon	25123129	25123292	1000	+	.	gene_id "MSTRG.172800"; transcript_id "MSTRG.172800.17"; exon_number "2";
chr7	StringTie	exon	25123324	25123423	1000	+	.	gene_id "MSTRG.172800"; transcript_id "MSTRG.172800.17"; exon_number "3";
chr7	StringTie	transcript	25122835	25123721	1000	+	.	gene_id "MSTRG.172800"; transcript_id "MSTRG.172800.18";
chr7	StringTie	exon	25122835	25123072	1000	+	.	gene_id "MSTRG.172800"; transcript_id "MSTRG.172800.18"; exon_number "1";
chr7	StringTie	exon	25123183	25123265	1000	+	.	gene_id "MSTRG.172800"; transcript_id "MSTRG.172800.18"; exon_number "2";
chr7	StringTie	exon	25123569	25123721	1000	+	.	gene_id "MSTRG.172800"; transcript_id "MSTRG.172800.18"; exon_number "3";
chr7	StringTie	transcript	25122836	25123548	1000	+	.	gene_id "MSTRG.172800"; transcript_id "MSTRG.172800.19";
chr7	StringTie	exon	25122836	25123121	1000	+	.	gene_id "MSTRG.172800"; transcript_id "MSTRG.172800.19"; exon_number "1";
chr7	StringTie	exon	25123437	25123548	1000	+	.	gene_id "MSTRG.172800"; transcript_id "MSTRG.172800.19"; exon_number "2";
chr7	StringTie	transcript	25122819	25123842	1000	+	.	gene_id "MSTRG.172800"; transcript_id "MSTRG.172800.2";
chr7	StringTie	exon	25122819	25123072	1000	+	.	gene_id "MSTRG.172800"; transcript_id "MSTRG.172800.2"; exon_number "1";
chr7	StringTie	exon	25123183	25123292	1000	+	.	gene_id "MSTRG.172800"; transcript_id "MSTRG.172800.2"; exon_number "2";
chr7	StringTie	exon	25123655	25123842	1000	+	.	gene_id "MSTRG.172800"; transcript_id "MSTRG.172800.2"; exon_number "3";
chr7	StringTie	transcript	25122837	25123577	1000	+	.	gene_id "MSTRG.172800"; transcript_id "MSTRG.172800.20";
chr7	StringTie	exon	25122837	25123031	1000	+	.	gene_id "MSTRG.172800"; transcript_id "MSTRG.172800.20"; exon_number "1";
chr7	StringTie	exon	25123529	25123577	1000	+	.	gene_id "MSTRG.172800"; transcript_id "MSTRG.172800.20"; exon_number "2";
chr7	StringTie	transcript	25122838	25123472	1000	+	.	gene_id "MSTRG.172800"; transcript_id "MSTRG.172800.21";
chr7	StringTie	exon	25122838	25123021	1000	+	.	gene_id "MSTRG.172800"; transcript_id "MSTRG.172800.21"; exon_number "1";
chr7	StringTie	exon	25123437	25123472	1000	+	.	gene_id "MSTRG.172800"; transcript_id "MSTRG.172800.21"; exon_number "2";
chr7	StringTie	transcript	25122838	25123743	1000	+	.	gene_id "MSTRG.172800"; transcript_id "MSTRG.172800.22";
chr7	StringTie	exon	25122838	25123220	1000	+	.	gene_id "MSTRG.172800"; transcript_id "MSTRG.172800.22"; exon_number "1";
chr7	StringTie	exon	25123646	25123743	1000	+	.	gene_id "MSTRG.172800"; transcript_id "MSTRG.172800.22"; exon_number "2";
chr7	StringTie	transcript	25122840	25123557	1000	+	.	gene_id "MSTRG.172800"; transcript_id "MSTRG.172800.23";
chr7	StringTie	exon	25122840	25123153	1000	+	.	gene_id "MSTRG.172800"; transcript_id "MSTRG.172800.23"; exon_number "1";
chr7	StringTie	exon	25123282	25123481	1000	+	.	gene_id "MSTRG.172800"; transcript_id "MSTRG.172800.23"; exon_number "2";
chr7	StringTie	exon	25123529	25123557	1000	+	.	gene_id "MSTRG.172800"; transcript_id "MSTRG.172800.23"; exon_number "3";
chr7	StringTie	transcript	25122850	25123616	1000	+	.	gene_id "MSTRG.172800"; transcript_id "MSTRG.172800.24";
chr7	StringTie	exon	25122850	25123080	1000	+	.	gene_id "MSTRG.172800"; transcript_id "MSTRG.172800.24"; exon_number "1";
chr7	StringTie	exon	25123138	25123481	1000	+	.	gene_id "MSTRG.172800"; transcript_id "MSTRG.172800.24"; exon_number "2";
chr7	StringTie	exon	25123529	25123616	1000	+	.	gene_id "MSTRG.172800"; transcript_id "MSTRG.172800.24"; exon_number "3";
chr7	StringTie	transcript	25122860	25123790	1000	+	.	gene_id "MSTRG.172800"; transcript_id "MSTRG.172800.25";
chr7	StringTie	exon	25122860	25123292	1000	+	.	gene_id "MSTRG.172800"; transcript_id "MSTRG.172800.25"; exon_number "1";
chr7	StringTie	exon	25123394	25123790	1000	+	.	gene_id "MSTRG.172800"; transcript_id "MSTRG.172800.25"; exon_number "2";
chr7	StringTie	transcript	25122875	25123557	1000	+	.	gene_id "MSTRG.172800"; transcript_id "MSTRG.172800.26";
chr7	StringTie	exon	25122875	25123112	1000	+	.	gene_id "MSTRG.172800"; transcript_id "MSTRG.172800.26"; exon_number "1";
chr7	StringTie	exon	25123529	25123557	1000	+	.	gene_id "MSTRG.172800"; transcript_id "MSTRG.172800.26"; exon_number "2";
chr7	StringTie	transcript	25122881	25123574	1000	+	.	gene_id "MSTRG.172800"; transcript_id "MSTRG.172800.27";
chr7	StringTie	exon	25122881	25123059	1000	+	.	gene_id "MSTRG.172800"; transcript_id "MSTRG.172800.27"; exon_number "1";
chr7	StringTie	exon	25123529	25123574	1000	+	.	gene_id "MSTRG.172800"; transcript_id "MSTRG.172800.27"; exon_number "2";
chr7	StringTie	transcript	25122889	25123828	1000	+	.	gene_id "MSTRG.172800"; transcript_id "MSTRG.172800.28";
chr7	StringTie	exon	25122889	25123176	1000	+	.	gene_id "MSTRG.172800"; transcript_id "MSTRG.172800.28"; exon_number "1";
chr7	StringTie	exon	25123529	25123828	1000	+	.	gene_id "MSTRG.172800"; transcript_id "MSTRG.172800.28"; exon_number "2";
chr7	StringTie	transcript	25122890	25123348	1000	+	.	gene_id "MSTRG.172800"; transcript_id "MSTRG.172800.29";
chr7	StringTie	exon	25122890	25123039	1000	+	.	gene_id "MSTRG.172800"; transcript_id "MSTRG.172800.29"; exon_number "1";
chr7	StringTie	exon	25123293	25123348	1000	+	.	gene_id "MSTRG.172800"; transcript_id "MSTRG.172800.29"; exon_number "2";
chr7	StringTie	transcript	25122826	25123828	1000	+	.	gene_id "MSTRG.172800"; transcript_id "MSTRG.172800.3";
chr7	StringTie	exon	25122826	25123059	1000	+	.	gene_id "MSTRG.172800"; transcript_id "MSTRG.172800.3"; exon_number "1";
chr7	StringTie	exon	25123129	25123188	1000	+	.	gene_id "MSTRG.172800"; transcript_id "MSTRG.172800.3"; exon_number "2";
chr7	StringTie	exon	25123227	25123507	1000	+	.	gene_id "MSTRG.172800"; transcript_id "MSTRG.172800.3"; exon_number "3";
chr7	StringTie	exon	25123529	25123828	1000	+	.	gene_id "MSTRG.172800"; transcript_id "MSTRG.172800.3"; exon_number "4";
chr7	StringTie	transcript	25122892	25123729	1000	+	.	gene_id "MSTRG.172800"; transcript_id "MSTRG.172800.30";
chr7	StringTie	exon	25122892	25123072	1000	+	.	gene_id "MSTRG.172800"; transcript_id "MSTRG.172800.30"; exon_number "1";
chr7	StringTie	exon	25123293	25123422	1000	+	.	gene_id "MSTRG.172800"; transcript_id "MSTRG.172800.30"; exon_number "2";
chr7	StringTie	exon	25123470	25123729	1000	+	.	gene_id "MSTRG.172800"; transcript_id "MSTRG.172800.30"; exon_number "3";
chr7	StringTie	transcript	25122900	25123822	1000	+	.	gene_id "MSTRG.172800"; transcript_id "MSTRG.172800.31";
chr7	StringTie	exon	25122900	25123342	1000	+	.	gene_id "MSTRG.172800"; transcript_id "MSTRG.172800.31"; exon_number "1";
chr7	StringTie	exon	25123529	25123589	1000	+	.	gene_id "MSTRG.172800"; transcript_id "MSTRG.172800.31"; exon_number "2";
chr7	StringTie	exon	25123687	25123822	1000	+	.	gene_id "MSTRG.172800"; transcript_id "MSTRG.172800.31"; exon_number "3";
chr7	StringTie	transcript	25122900	25123676	1000	+	.	gene_id "MSTRG.172800"; transcript_id "MSTRG.172800.32";
chr7	StringTie	exon	25122900	25123084	1000	+	.	gene_id "MSTRG.172800"; transcript_id "MSTRG.172800.32"; exon_number "1";
chr7	StringTie	exon	25123129	25123458	1000	+	.	gene_id "MSTRG.172800"; transcript_id "MSTRG.172800.32"; exon_number "2";
chr7	StringTie	exon	25123646	25123676	1000	+	.	gene_id "MSTRG.172800"; transcript_id "MSTRG.172800.32"; exon_number "3";
chr7	StringTie	transcript	25122935	25123541	1000	+	.	gene_id "MSTRG.172800"; transcript_id "MSTRG.172800.33";
chr7	StringTie	exon	25122935	25123102	1000	+	.	gene_id "MSTRG.172800"; transcript_id "MSTRG.172800.33"; exon_number "1";
chr7	StringTie	exon	25123293	25123429	1000	+	.	gene_id "MSTRG.172800"; transcript_id "MSTRG.172800.33"; exon_number "2";
chr7	StringTie	exon	25123470	25123541	1000	+	.	gene_id "MSTRG.172800"; transcript_id "MSTRG.172800.33"; exon_number "3";
chr7	StringTie	transcript	25122939	25123686	1000	+	.	gene_id "MSTRG.172800"; transcript_id "MSTRG.172800.34";
chr7	StringTie	exon	25122939	25123237	1000	+	.	gene_id "MSTRG.172800"; transcript_id "MSTRG.172800.34"; exon_number "1";
chr7	StringTie	exon	25123317	25123344	1000	+	.	gene_id "MSTRG.172800"; transcript_id "MSTRG.172800.34"; exon_number "2";
chr7	StringTie	exon	25123529	25123686	1000	+	.	gene_id "MSTRG.172800"; transcript_id "MSTRG.172800.34"; exon_number "3";
chr7	StringTie	transcript	25122958	25123783	1000	+	.	gene_id "MSTRG.172800"; transcript_id "MSTRG.172800.35";
chr7	StringTie	exon	25122958	25123211	1000	+	.	gene_id "MSTRG.172800"; transcript_id "MSTRG.172800.35"; exon_number "1";
chr7	StringTie	exon	25123315	25123481	1000	+	.	gene_id "MSTRG.172800"; transcript_id "MSTRG.172800.35"; exon_number "2";
chr7	StringTie	exon	25123529	25123783	1000	+	.	gene_id "MSTRG.172800"; transcript_id "MSTRG.172800.35"; exon_number "3";
chr7	StringTie	transcript	25122978	25123750	1000	+	.	gene_id "MSTRG.172800"; transcript_id "MSTRG.172800.36";
chr7	StringTie	exon	25122978	25123237	1000	+	.	gene_id "MSTRG.172800"; transcript_id "MSTRG.172800.36"; exon_number "1";
chr7	StringTie	exon	25123289	25123471	1000	+	.	gene_id "MSTRG.172800"; transcript_id "MSTRG.172800.36"; exon_number "2";
chr7	StringTie	exon	25123503	25123750	1000	+	.	gene_id "MSTRG.172800"; transcript_id "MSTRG.172800.36"; exon_number "3";
chr7	StringTie	transcript	25123012	25123828	1000	+	.	gene_id "MSTRG.172800"; transcript_id "MSTRG.172800.37";
chr7	StringTie	exon	25123012	25123211	1000	+	.	gene_id "MSTRG.172800"; transcript_id "MSTRG.172800.37"; exon_number "1";
chr7	StringTie	exon	25123636	25123828	1000	+	.	gene_id "MSTRG.172800"; transcript_id "MSTRG.172800.37"; exon_number "2";
chr7	StringTie	transcript	25123058	25123511	1000	+	.	gene_id "MSTRG.172800"; transcript_id "MSTRG.172800.38";
chr7	StringTie	exon	25123058	25123157	1000	+	.	gene_id "MSTRG.172800"; transcript_id "MSTRG.172800.38"; exon_number "1";
chr7	StringTie	exon	25123183	25123359	1000	+	.	gene_id "MSTRG.172800"; transcript_id "MSTRG.172800.38"; exon_number "2";
chr7	StringTie	exon	25123470	25123511	1000	+	.	gene_id "MSTRG.172800"; transcript_id "MSTRG.172800.38"; exon_number "3";
chr7	StringTie	transcript	25123089	25123502	1000	+	.	gene_id "MSTRG.172800"; transcript_id "MSTRG.172800.39";
chr7	StringTie	exon	25123089	25123188	1000	+	.	gene_id "MSTRG.172800"; transcript_id "MSTRG.172800.39"; exon_number "1";
chr7	StringTie	exon	25123289	25123502	1000	+	.	gene_id "MSTRG.172800"; transcript_id "MSTRG.172800.39"; exon_number "2";
chr7	StringTie	transcript	25122826	25123823	1000	+	.	gene_id "MSTRG.172800"; transcript_id "MSTRG.172800.4";
chr7	StringTie	exon	25122826	25123084	1000	+	.	gene_id "MSTRG.172800"; transcript_id "MSTRG.172800.4"; exon_number "1";
chr7	StringTie	exon	25123129	25123292	1000	+	.	gene_id "MSTRG.172800"; transcript_id "MSTRG.172800.4"; exon_number "2";
chr7	StringTie	exon	25123470	25123823	1000	+	.	gene_id "MSTRG.172800"; transcript_id "MSTRG.172800.4"; exon_number "3";
chr7	StringTie	transcript	25123092	25123588	1000	+	.	gene_id "MSTRG.172800"; transcript_id "MSTRG.172800.40";
chr7	StringTie	exon	25123092	25123191	1000	+	.	gene_id "MSTRG.172800"; transcript_id "MSTRG.172800.40"; exon_number "1";
chr7	StringTie	exon	25123317	25123588	1000	+	.	gene_id "MSTRG.172800"; transcript_id "MSTRG.172800.40"; exon_number "2";
chr7	StringTie	transcript	25123105	25123584	1000	+	.	gene_id "MSTRG.172800"; transcript_id "MSTRG.172800.41";
chr7	StringTie	exon	25123105	25123292	1000	+	.	gene_id "MSTRG.172800"; transcript_id "MSTRG.172800.41"; exon_number "1";
chr7	StringTie	exon	25123319	25123584	1000	+	.	gene_id "MSTRG.172800"; transcript_id "MSTRG.172800.41"; exon_number "2";
chr7	StringTie	transcript	25123148	25123616	1000	+	.	gene_id "MSTRG.172800"; transcript_id "MSTRG.172800.42";
chr7	StringTie	exon	25123148	25123211	1000	+	.	gene_id "MSTRG.172800"; transcript_id "MSTRG.172800.42"; exon_number "1";
chr7	StringTie	exon	25123315	25123616	1000	+	.	gene_id "MSTRG.172800"; transcript_id "MSTRG.172800.42"; exon_number "2";
chr7	StringTie	transcript	25122826	25123635	1000	+	.	gene_id "MSTRG.172800"; transcript_id "MSTRG.172800.5";
chr7	StringTie	exon	25122826	25123002	1000	+	.	gene_id "MSTRG.172800"; transcript_id "MSTRG.172800.5"; exon_number "1";
chr7	StringTie	exon	25123529	25123635	1000	+	.	gene_id "MSTRG.172800"; transcript_id "MSTRG.172800.5"; exon_number "2";
chr7	StringTie	transcript	25122826	25123654	1000	+	.	gene_id "MSTRG.172800"; transcript_id "MSTRG.172800.6";
chr7	StringTie	exon	25122826	25123010	1000	+	.	gene_id "MSTRG.172800"; transcript_id "MSTRG.172800.6"; exon_number "1";
chr7	StringTie	exon	25123636	25123654	1000	+	.	gene_id "MSTRG.172800"; transcript_id "MSTRG.172800.6"; exon_number "2";
chr7	StringTie	transcript	25122826	25123821	1000	+	.	gene_id "MSTRG.172800"; transcript_id "MSTRG.172800.7";
chr7	StringTie	exon	25122826	25123021	1000	+	.	gene_id "MSTRG.172800"; transcript_id "MSTRG.172800.7"; exon_number "1";
chr7	StringTie	exon	25123353	25123582	1000	+	.	gene_id "MSTRG.172800"; transcript_id "MSTRG.172800.7"; exon_number "2";
chr7	StringTie	exon	25123646	25123821	1000	+	.	gene_id "MSTRG.172800"; transcript_id "MSTRG.172800.7"; exon_number "3";
chr7	StringTie	transcript	25122826	25123334	1000	+	.	gene_id "MSTRG.172800"; transcript_id "MSTRG.172800.8";
chr7	StringTie	exon	25122826	25123044	1000	+	.	gene_id "MSTRG.172800"; transcript_id "MSTRG.172800.8"; exon_number "1";
chr7	StringTie	exon	25123183	25123237	1000	+	.	gene_id "MSTRG.172800"; transcript_id "MSTRG.172800.8"; exon_number "2";
chr7	StringTie	exon	25123317	25123334	1000	+	.	gene_id "MSTRG.172800"; transcript_id "MSTRG.172800.8"; exon_number "3";
chr7	StringTie	transcript	25122826	25123838	1000	+	.	gene_id "MSTRG.172800"; transcript_id "MSTRG.172800.9";
chr7	StringTie	exon	25122826	25123072	1000	+	.	gene_id "MSTRG.172800"; transcript_id "MSTRG.172800.9"; exon_number "1";
chr7	StringTie	exon	25123183	25123342	1000	+	.	gene_id "MSTRG.172800"; transcript_id "MSTRG.172800.9"; exon_number "2";
chr7	StringTie	exon	25123529	25123639	1000	+	.	gene_id "MSTRG.172800"; transcript_id "MSTRG.172800.9"; exon_number "3";
chr7	StringTie	exon	25123687	25123838	1000	+	.	gene_id "MSTRG.172800"; transcript_id "MSTRG.172800.9"; exon_number "4";
chr7	StringTie	transcript	25185145	25185365	1000	.	.	gene_id "MSTRG.172801"; transcript_id "MSTRG.172801.1";
chr7	StringTie	exon	25185145	25185365	1000	.	.	gene_id "MSTRG.172801"; transcript_id "MSTRG.172801.1"; exon_number "1";
chr7	StringTie	transcript	25185623	25188724	1000	+	.	gene_id "MSTRG.172802"; transcript_id "ENST00000457229"; gene_name "AC004129.7"; ref_gene_id "ENSG00000234406";
chr7	StringTie	exon	25185623	25185754	1000	+	.	gene_id "MSTRG.172802"; transcript_id "ENST00000457229"; exon_number "1"; gene_name "AC004129.7"; ref_gene_id "ENSG00000234406";
chr7	StringTie	exon	25186951	25187041	1000	+	.	gene_id "MSTRG.172802"; transcript_id "ENST00000457229"; exon_number "2"; gene_name "AC004129.7"; ref_gene_id "ENSG00000234406";
chr7	StringTie	exon	25188661	25188724	1000	+	.	gene_id "MSTRG.172802"; transcript_id "ENST00000457229"; exon_number "3"; gene_name "AC004129.7"; ref_gene_id "ENSG00000234406";
chr7	StringTie	transcript	25186601	25194034	1000	+	.	gene_id "MSTRG.172802"; transcript_id "MSTRG.172802.2";
chr7	StringTie	exon	25186601	25187039	1000	+	.	gene_id "MSTRG.172802"; transcript_id "MSTRG.172802.2"; exon_number "1";
chr7	StringTie	exon	25188664	25188723	1000	+	.	gene_id "MSTRG.172802"; transcript_id "MSTRG.172802.2"; exon_number "2";
chr7	StringTie	exon	25193762	25194034	1000	+	.	gene_id "MSTRG.172802"; transcript_id "MSTRG.172802.2"; exon_number "3";
chr7	StringTie	transcript	25186881	25222517	1000	+	.	gene_id "MSTRG.172802"; transcript_id "MSTRG.172802.3";
chr7	StringTie	exon	25186881	25187039	1000	+	.	gene_id "MSTRG.172802"; transcript_id "MSTRG.172802.3"; exon_number "1";
chr7	StringTie	exon	25188664	25188723	1000	+	.	gene_id "MSTRG.172802"; transcript_id "MSTRG.172802.3"; exon_number "2";
chr7	StringTie	exon	25213998	25214196	1000	+	.	gene_id "MSTRG.172802"; transcript_id "MSTRG.172802.3"; exon_number "3";
chr7	StringTie	exon	25220996	25222517	1000	+	.	gene_id "MSTRG.172802"; transcript_id "MSTRG.172802.3"; exon_number "4";
chr7	StringTie	transcript	25195991	25197337	1000	.	.	gene_id "MSTRG.172803"; transcript_id "MSTRG.172803.1";
chr7	StringTie	exon	25195991	25197337	1000	.	.	gene_id "MSTRG.172803"; transcript_id "MSTRG.172803.1"; exon_number "1";
chr7	StringTie	transcript	25212170	25212965	1000	-	.	gene_id "MSTRG.172804"; transcript_id "ENST00000417617"; gene_name "AC004129.9"; ref_gene_id "ENSG00000213798";
chr7	StringTie	exon	25212170	25212965	1000	-	.	gene_id "MSTRG.172804"; transcript_id "ENST00000417617"; exon_number "1"; gene_name "AC004129.9"; ref_gene_id "ENSG00000213798";
chr7	StringTie	transcript	25219602	25220966	1000	.	.	gene_id "MSTRG.172805"; transcript_id "MSTRG.172805.1";
chr7	StringTie	exon	25219602	25220966	1000	.	.	gene_id "MSTRG.172805"; transcript_id "MSTRG.172805.1"; exon_number "1";
chr7	StringTie	transcript	25224570	25228486	1000	-	.	gene_id "MSTRG.172806"; transcript_id "ENST00000222674"; gene_name "NPVF"; ref_gene_id "ENSG00000105954";
chr7	StringTie	exon	25224570	25225173	1000	-	.	gene_id "MSTRG.172806"; transcript_id "ENST00000222674"; exon_number "1"; gene_name "NPVF"; ref_gene_id "ENSG00000105954";
chr7	StringTie	exon	25226626	25227026	1000	-	.	gene_id "MSTRG.172806"; transcript_id "ENST00000222674"; exon_number "2"; gene_name "NPVF"; ref_gene_id "ENSG00000105954";
chr7	StringTie	exon	25228302	25228486	1000	-	.	gene_id "MSTRG.172806"; transcript_id "ENST00000222674"; exon_number "3"; gene_name "NPVF"; ref_gene_id "ENSG00000105954";
chr7	StringTie	transcript	25224519	25231098	1000	-	.	gene_id "MSTRG.172806"; transcript_id "MSTRG.172806.1";
chr7	StringTie	exon	25224519	25225173	1000	-	.	gene_id "MSTRG.172806"; transcript_id "MSTRG.172806.1"; exon_number "1";
chr7	StringTie	exon	25226626	25227026	1000	-	.	gene_id "MSTRG.172806"; transcript_id "MSTRG.172806.1"; exon_number "2";
chr7	StringTie	exon	25228302	25228357	1000	-	.	gene_id "MSTRG.172806"; transcript_id "MSTRG.172806.1"; exon_number "3";
chr7	StringTie	exon	25231052	25231098	1000	-	.	gene_id "MSTRG.172806"; transcript_id "MSTRG.172806.1"; exon_number "4";
chr7	StringTie	transcript	25244456	25248652	1000	+	.	gene_id "MSTRG.172807"; transcript_id "MSTRG.172807.1";
chr7	StringTie	exon	25244456	25244638	1000	+	.	gene_id "MSTRG.172807"; transcript_id "MSTRG.172807.1"; exon_number "1";
chr7	StringTie	exon	25248452	25248652	1000	+	.	gene_id "MSTRG.172807"; transcript_id "MSTRG.172807.1"; exon_number "2";
chr7	StringTie	transcript	25247795	25248002	1000	.	.	gene_id "MSTRG.172808"; transcript_id "MSTRG.172808.1";
chr7	StringTie	exon	25247795	25248002	1000	.	.	gene_id "MSTRG.172808"; transcript_id "MSTRG.172808.1"; exon_number "1";
chr7	StringTie	transcript	25254898	25259271	1000	-	.	gene_id "MSTRG.172809"; transcript_id "MSTRG.172809.1";
chr7	StringTie	exon	25254898	25259271	1000	-	.	gene_id "MSTRG.172809"; transcript_id "MSTRG.172809.1"; exon_number "1";
chr1	StringTie	transcript	238887831	238888242	1000	.	.	gene_id "MSTRG.17281"; transcript_id "MSTRG.17281.1";
chr1	StringTie	exon	238887831	238888242	1000	.	.	gene_id "MSTRG.17281"; transcript_id "MSTRG.17281.1"; exon_number "1";
chr7	StringTie	transcript	25259938	25297414	1000	-	.	gene_id "MSTRG.172810"; transcript_id "MSTRG.172810.1";
chr7	StringTie	exon	25259938	25260303	1000	-	.	gene_id "MSTRG.172810"; transcript_id "MSTRG.172810.1"; exon_number "1";
chr7	StringTie	exon	25264724	25264842	1000	-	.	gene_id "MSTRG.172810"; transcript_id "MSTRG.172810.1"; exon_number "2";
chr7	StringTie	exon	25286805	25286897	1000	-	.	gene_id "MSTRG.172810"; transcript_id "MSTRG.172810.1"; exon_number "3";
chr7	StringTie	exon	25288673	25288811	1000	-	.	gene_id "MSTRG.172810"; transcript_id "MSTRG.172810.1"; exon_number "4";
chr7	StringTie	exon	25296579	25297414	1000	-	.	gene_id "MSTRG.172810"; transcript_id "MSTRG.172810.1"; exon_number "5";
chr7	StringTie	transcript	25260062	25261305	1000	-	.	gene_id "MSTRG.172810"; transcript_id "MSTRG.172810.2";
chr7	StringTie	exon	25260062	25260303	1000	-	.	gene_id "MSTRG.172810"; transcript_id "MSTRG.172810.2"; exon_number "1";
chr7	StringTie	exon	25261175	25261305	1000	-	.	gene_id "MSTRG.172810"; transcript_id "MSTRG.172810.2"; exon_number "2";
chr7	StringTie	transcript	25282705	25297152	1000	-	.	gene_id "MSTRG.172810"; transcript_id "MSTRG.172810.3";
chr7	StringTie	exon	25282705	25284606	1000	-	.	gene_id "MSTRG.172810"; transcript_id "MSTRG.172810.3"; exon_number "1";
chr7	StringTie	exon	25286805	25286897	1000	-	.	gene_id "MSTRG.172810"; transcript_id "MSTRG.172810.3"; exon_number "2";
chr7	StringTie	exon	25288673	25288811	1000	-	.	gene_id "MSTRG.172810"; transcript_id "MSTRG.172810.3"; exon_number "3";
chr7	StringTie	exon	25296579	25297152	1000	-	.	gene_id "MSTRG.172810"; transcript_id "MSTRG.172810.3"; exon_number "4";
chr7	StringTie	transcript	25286802	25289081	1000	-	.	gene_id "MSTRG.172810"; transcript_id "MSTRG.172810.4";
chr7	StringTie	exon	25286802	25286897	1000	-	.	gene_id "MSTRG.172810"; transcript_id "MSTRG.172810.4"; exon_number "1";
chr7	StringTie	exon	25288673	25288811	1000	-	.	gene_id "MSTRG.172810"; transcript_id "MSTRG.172810.4"; exon_number "2";
chr7	StringTie	exon	25288970	25289081	1000	-	.	gene_id "MSTRG.172810"; transcript_id "MSTRG.172810.4"; exon_number "3";
chr7	StringTie	transcript	25264656	25264882	1000	+	.	gene_id "MSTRG.172811"; transcript_id "ENST00000365363"; gene_name "U3"; ref_gene_id "ENSG00000202233";
chr7	StringTie	exon	25264656	25264882	1000	+	.	gene_id "MSTRG.172811"; transcript_id "ENST00000365363"; exon_number "1"; gene_name "U3"; ref_gene_id "ENSG00000202233";
chr7	StringTie	transcript	25265924	25266290	1000	-	.	gene_id "MSTRG.172812"; transcript_id "ENST00000422363"; gene_name "TSEN15P3"; ref_gene_id "ENSG00000234922";
chr7	StringTie	exon	25265924	25266290	1000	-	.	gene_id "MSTRG.172812"; transcript_id "ENST00000422363"; exon_number "1"; gene_name "TSEN15P3"; ref_gene_id "ENSG00000234922";
chr7	StringTie	transcript	25297776	25298672	1000	.	.	gene_id "MSTRG.172813"; transcript_id "MSTRG.172813.1";
chr7	StringTie	exon	25297776	25298672	1000	.	.	gene_id "MSTRG.172813"; transcript_id "MSTRG.172813.1"; exon_number "1";
chr7	StringTie	transcript	25304199	25304504	1000	.	.	gene_id "MSTRG.172814"; transcript_id "MSTRG.172814.1";
chr7	StringTie	exon	25304199	25304504	1000	.	.	gene_id "MSTRG.172814"; transcript_id "MSTRG.172814.1"; exon_number "1";
chr7	StringTie	transcript	25313191	25313414	1000	.	.	gene_id "MSTRG.172815"; transcript_id "MSTRG.172815.1";
chr7	StringTie	exon	25313191	25313414	1000	.	.	gene_id "MSTRG.172815"; transcript_id "MSTRG.172815.1"; exon_number "1";
chr7	StringTie	transcript	25314453	25316408	1000	+	.	gene_id "MSTRG.172816"; transcript_id "MSTRG.172816.1";
chr7	StringTie	exon	25314453	25314612	1000	+	.	gene_id "MSTRG.172816"; transcript_id "MSTRG.172816.1"; exon_number "1";
chr7	StringTie	exon	25316335	25316408	1000	+	.	gene_id "MSTRG.172816"; transcript_id "MSTRG.172816.1"; exon_number "2";
chr7	StringTie	transcript	25321514	25358472	1000	+	.	gene_id "MSTRG.172816"; transcript_id "MSTRG.172816.10";
chr7	StringTie	exon	25321514	25321739	1000	+	.	gene_id "MSTRG.172816"; transcript_id "MSTRG.172816.10"; exon_number "1";
chr7	StringTie	exon	25321850	25321973	1000	+	.	gene_id "MSTRG.172816"; transcript_id "MSTRG.172816.10"; exon_number "2";
chr7	StringTie	exon	25329473	25329536	1000	+	.	gene_id "MSTRG.172816"; transcript_id "MSTRG.172816.10"; exon_number "3";
chr7	StringTie	exon	25331402	25331465	1000	+	.	gene_id "MSTRG.172816"; transcript_id "MSTRG.172816.10"; exon_number "4";
chr7	StringTie	exon	25358273	25358472	1000	+	.	gene_id "MSTRG.172816"; transcript_id "MSTRG.172816.10"; exon_number "5";
chr7	StringTie	transcript	25321514	25334142	1000	+	.	gene_id "MSTRG.172816"; transcript_id "MSTRG.172816.11";
chr7	StringTie	exon	25321514	25321739	1000	+	.	gene_id "MSTRG.172816"; transcript_id "MSTRG.172816.11"; exon_number "1";
chr7	StringTie	exon	25321850	25321920	1000	+	.	gene_id "MSTRG.172816"; transcript_id "MSTRG.172816.11"; exon_number "2";
chr7	StringTie	exon	25329473	25329536	1000	+	.	gene_id "MSTRG.172816"; transcript_id "MSTRG.172816.11"; exon_number "3";
chr7	StringTie	exon	25331402	25331465	1000	+	.	gene_id "MSTRG.172816"; transcript_id "MSTRG.172816.11"; exon_number "4";
chr7	StringTie	exon	25333323	25334142	1000	+	.	gene_id "MSTRG.172816"; transcript_id "MSTRG.172816.11"; exon_number "5";
chr7	StringTie	transcript	25321514	25338331	1000	+	.	gene_id "MSTRG.172816"; transcript_id "MSTRG.172816.12";
chr7	StringTie	exon	25321514	25321739	1000	+	.	gene_id "MSTRG.172816"; transcript_id "MSTRG.172816.12"; exon_number "1";
chr7	StringTie	exon	25321850	25325081	1000	+	.	gene_id "MSTRG.172816"; transcript_id "MSTRG.172816.12"; exon_number "2";
chr7	StringTie	exon	25329473	25329536	1000	+	.	gene_id "MSTRG.172816"; transcript_id "MSTRG.172816.12"; exon_number "3";
chr7	StringTie	exon	25331402	25331465	1000	+	.	gene_id "MSTRG.172816"; transcript_id "MSTRG.172816.12"; exon_number "4";
chr7	StringTie	exon	25333270	25338331	1000	+	.	gene_id "MSTRG.172816"; transcript_id "MSTRG.172816.12"; exon_number "5";
chr7	StringTie	transcript	25329280	25331718	1000	+	.	gene_id "MSTRG.172816"; transcript_id "MSTRG.172816.13";
chr7	StringTie	exon	25329280	25329536	1000	+	.	gene_id "MSTRG.172816"; transcript_id "MSTRG.172816.13"; exon_number "1";
chr7	StringTie	exon	25331402	25331465	1000	+	.	gene_id "MSTRG.172816"; transcript_id "MSTRG.172816.13"; exon_number "2";
chr7	StringTie	exon	25331651	25331718	1000	+	.	gene_id "MSTRG.172816"; transcript_id "MSTRG.172816.13"; exon_number "3";
chr7	StringTie	transcript	25356808	25380076	1000	+	.	gene_id "MSTRG.172816"; transcript_id "MSTRG.172816.14";
chr7	StringTie	exon	25356808	25357133	1000	+	.	gene_id "MSTRG.172816"; transcript_id "MSTRG.172816.14"; exon_number "1";
chr7	StringTie	exon	25358273	25358317	1000	+	.	gene_id "MSTRG.172816"; transcript_id "MSTRG.172816.14"; exon_number "2";
chr7	StringTie	exon	25379167	25380076	1000	+	.	gene_id "MSTRG.172816"; transcript_id "MSTRG.172816.14"; exon_number "3";
chr7	StringTie	transcript	25315213	25333966	1000	+	.	gene_id "MSTRG.172816"; transcript_id "MSTRG.172816.2";
chr7	StringTie	exon	25315213	25315283	1000	+	.	gene_id "MSTRG.172816"; transcript_id "MSTRG.172816.2"; exon_number "1";
chr7	StringTie	exon	25316335	25316408	1000	+	.	gene_id "MSTRG.172816"; transcript_id "MSTRG.172816.2"; exon_number "2";
chr7	StringTie	exon	25329473	25329536	1000	+	.	gene_id "MSTRG.172816"; transcript_id "MSTRG.172816.2"; exon_number "3";
chr7	StringTie	exon	25331402	25331465	1000	+	.	gene_id "MSTRG.172816"; transcript_id "MSTRG.172816.2"; exon_number "4";
chr7	StringTie	exon	25333270	25333966	1000	+	.	gene_id "MSTRG.172816"; transcript_id "MSTRG.172816.2"; exon_number "5";
chr7	StringTie	transcript	25321487	25338429	1000	+	.	gene_id "MSTRG.172816"; transcript_id "MSTRG.172816.3";
chr7	StringTie	exon	25321487	25321739	1000	+	.	gene_id "MSTRG.172816"; transcript_id "MSTRG.172816.3"; exon_number "1";
chr7	StringTie	exon	25321850	25321973	1000	+	.	gene_id "MSTRG.172816"; transcript_id "MSTRG.172816.3"; exon_number "2";
chr7	StringTie	exon	25329473	25329536	1000	+	.	gene_id "MSTRG.172816"; transcript_id "MSTRG.172816.3"; exon_number "3";
chr7	StringTie	exon	25331402	25331465	1000	+	.	gene_id "MSTRG.172816"; transcript_id "MSTRG.172816.3"; exon_number "4";
chr7	StringTie	exon	25333270	25338429	1000	+	.	gene_id "MSTRG.172816"; transcript_id "MSTRG.172816.3"; exon_number "5";
chr7	StringTie	transcript	25321507	25338128	1000	+	.	gene_id "MSTRG.172816"; transcript_id "MSTRG.172816.4";
chr7	StringTie	exon	25321507	25321739	1000	+	.	gene_id "MSTRG.172816"; transcript_id "MSTRG.172816.4"; exon_number "1";
chr7	StringTie	exon	25321850	25321973	1000	+	.	gene_id "MSTRG.172816"; transcript_id "MSTRG.172816.4"; exon_number "2";
chr7	StringTie	exon	25329473	25329536	1000	+	.	gene_id "MSTRG.172816"; transcript_id "MSTRG.172816.4"; exon_number "3";
chr7	StringTie	exon	25331402	25331465	1000	+	.	gene_id "MSTRG.172816"; transcript_id "MSTRG.172816.4"; exon_number "4";
chr7	StringTie	exon	25333323	25338128	1000	+	.	gene_id "MSTRG.172816"; transcript_id "MSTRG.172816.4"; exon_number "5";
chr7	StringTie	transcript	25321507	25333896	1000	+	.	gene_id "MSTRG.172816"; transcript_id "MSTRG.172816.5";
chr7	StringTie	exon	25321507	25321739	1000	+	.	gene_id "MSTRG.172816"; transcript_id "MSTRG.172816.5"; exon_number "1";
chr7	StringTie	exon	25321850	25321973	1000	+	.	gene_id "MSTRG.172816"; transcript_id "MSTRG.172816.5"; exon_number "2";
chr7	StringTie	exon	25329473	25329536	1000	+	.	gene_id "MSTRG.172816"; transcript_id "MSTRG.172816.5"; exon_number "3";
chr7	StringTie	exon	25331402	25331465	1000	+	.	gene_id "MSTRG.172816"; transcript_id "MSTRG.172816.5"; exon_number "4";
chr7	StringTie	exon	25332663	25333896	1000	+	.	gene_id "MSTRG.172816"; transcript_id "MSTRG.172816.5"; exon_number "5";
chr7	StringTie	transcript	25321507	25338215	1000	+	.	gene_id "MSTRG.172816"; transcript_id "MSTRG.172816.6";
chr7	StringTie	exon	25321507	25321739	1000	+	.	gene_id "MSTRG.172816"; transcript_id "MSTRG.172816.6"; exon_number "1";
chr7	StringTie	exon	25321850	25325081	1000	+	.	gene_id "MSTRG.172816"; transcript_id "MSTRG.172816.6"; exon_number "2";
chr7	StringTie	exon	25329473	25329536	1000	+	.	gene_id "MSTRG.172816"; transcript_id "MSTRG.172816.6"; exon_number "3";
chr7	StringTie	exon	25331402	25331465	1000	+	.	gene_id "MSTRG.172816"; transcript_id "MSTRG.172816.6"; exon_number "4";
chr7	StringTie	exon	25333323	25338215	1000	+	.	gene_id "MSTRG.172816"; transcript_id "MSTRG.172816.6"; exon_number "5";
chr7	StringTie	transcript	25321514	25338331	1000	+	.	gene_id "MSTRG.172816"; transcript_id "MSTRG.172816.7";
chr7	StringTie	exon	25321514	25321739	1000	+	.	gene_id "MSTRG.172816"; transcript_id "MSTRG.172816.7"; exon_number "1";
chr7	StringTie	exon	25321850	25321920	1000	+	.	gene_id "MSTRG.172816"; transcript_id "MSTRG.172816.7"; exon_number "2";
chr7	StringTie	exon	25329473	25329536	1000	+	.	gene_id "MSTRG.172816"; transcript_id "MSTRG.172816.7"; exon_number "3";
chr7	StringTie	exon	25331402	25331465	1000	+	.	gene_id "MSTRG.172816"; transcript_id "MSTRG.172816.7"; exon_number "4";
chr7	StringTie	exon	25333270	25338331	1000	+	.	gene_id "MSTRG.172816"; transcript_id "MSTRG.172816.7"; exon_number "5";
chr7	StringTie	transcript	25321514	25338331	1000	+	.	gene_id "MSTRG.172816"; transcript_id "MSTRG.172816.8";
chr7	StringTie	exon	25321514	25321739	1000	+	.	gene_id "MSTRG.172816"; transcript_id "MSTRG.172816.8"; exon_number "1";
chr7	StringTie	exon	25321850	25325081	1000	+	.	gene_id "MSTRG.172816"; transcript_id "MSTRG.172816.8"; exon_number "2";
chr7	StringTie	exon	25329473	25329536	1000	+	.	gene_id "MSTRG.172816"; transcript_id "MSTRG.172816.8"; exon_number "3";
chr7	StringTie	exon	25331402	25331465	1000	+	.	gene_id "MSTRG.172816"; transcript_id "MSTRG.172816.8"; exon_number "4";
chr7	StringTie	exon	25332660	25338331	1000	+	.	gene_id "MSTRG.172816"; transcript_id "MSTRG.172816.8"; exon_number "5";
chr7	StringTie	transcript	25321514	25325086	1000	+	.	gene_id "MSTRG.172816"; transcript_id "MSTRG.172816.9";
chr7	StringTie	exon	25321514	25321739	1000	+	.	gene_id "MSTRG.172816"; transcript_id "MSTRG.172816.9"; exon_number "1";
chr7	StringTie	exon	25321850	25321920	1000	+	.	gene_id "MSTRG.172816"; transcript_id "MSTRG.172816.9"; exon_number "2";
chr7	StringTie	exon	25325051	25325086	1000	+	.	gene_id "MSTRG.172816"; transcript_id "MSTRG.172816.9"; exon_number "3";
chr7	StringTie	transcript	25316469	25316736	1000	.	.	gene_id "MSTRG.172817"; transcript_id "MSTRG.172817.1";
chr7	StringTie	exon	25316469	25316736	1000	.	.	gene_id "MSTRG.172817"; transcript_id "MSTRG.172817.1"; exon_number "1";
chr7	StringTie	transcript	25321302	25326815	1000	-	.	gene_id "MSTRG.172818"; transcript_id "ENST00000414127"; gene_name "AC003985.1"; ref_gene_id "ENSG00000233824";
chr7	StringTie	exon	25321302	25321516	1000	-	.	gene_id "MSTRG.172818"; transcript_id "ENST00000414127"; exon_number "1"; gene_name "AC003985.1"; ref_gene_id "ENSG00000233824";
chr7	StringTie	exon	25325295	25325406	1000	-	.	gene_id "MSTRG.172818"; transcript_id "ENST00000414127"; exon_number "2"; gene_name "AC003985.1"; ref_gene_id "ENSG00000233824";
chr7	StringTie	exon	25326781	25326815	1000	-	.	gene_id "MSTRG.172818"; transcript_id "ENST00000414127"; exon_number "3"; gene_name "AC003985.1"; ref_gene_id "ENSG00000233824";
chr7	StringTie	transcript	25321070	25345095	1000	-	.	gene_id "MSTRG.172818"; transcript_id "MSTRG.172818.1";
chr7	StringTie	exon	25321070	25321516	1000	-	.	gene_id "MSTRG.172818"; transcript_id "MSTRG.172818.1"; exon_number "1";
chr7	StringTie	exon	25325295	25325406	1000	-	.	gene_id "MSTRG.172818"; transcript_id "MSTRG.172818.1"; exon_number "2";
chr7	StringTie	exon	25326781	25326860	1000	-	.	gene_id "MSTRG.172818"; transcript_id "MSTRG.172818.1"; exon_number "3";
chr7	StringTie	exon	25344978	25345095	1000	-	.	gene_id "MSTRG.172818"; transcript_id "MSTRG.172818.1"; exon_number "4";
chr7	StringTie	transcript	25333320	25345111	1000	-	.	gene_id "MSTRG.172818"; transcript_id "MSTRG.172818.3";
chr7	StringTie	exon	25333320	25333475	1000	-	.	gene_id "MSTRG.172818"; transcript_id "MSTRG.172818.3"; exon_number "1";
chr7	StringTie	exon	25344978	25345111	1000	-	.	gene_id "MSTRG.172818"; transcript_id "MSTRG.172818.3"; exon_number "2";
chr7	StringTie	transcript	25355033	25355599	1000	.	.	gene_id "MSTRG.172819"; transcript_id "MSTRG.172819.1";
chr7	StringTie	exon	25355033	25355599	1000	.	.	gene_id "MSTRG.172819"; transcript_id "MSTRG.172819.1"; exon_number "1";
chr1	StringTie	transcript	238891329	238892305	1000	.	.	gene_id "MSTRG.17282"; transcript_id "MSTRG.17282.1";
chr1	StringTie	exon	238891329	238892305	1000	.	.	gene_id "MSTRG.17282"; transcript_id "MSTRG.17282.1"; exon_number "1";
chr7	StringTie	transcript	25358240	25359908	1000	-	.	gene_id "MSTRG.172820"; transcript_id "ENST00000562268"; gene_name "RP5-978I12.1"; ref_gene_id "ENSG00000260951";
chr7	StringTie	exon	25358240	25359908	1000	-	.	gene_id "MSTRG.172820"; transcript_id "ENST00000562268"; exon_number "1"; gene_name "RP5-978I12.1"; ref_gene_id "ENSG00000260951";
chr7	StringTie	transcript	25357415	25397579	1000	-	.	gene_id "MSTRG.172820"; transcript_id "MSTRG.172820.1";
chr7	StringTie	exon	25357415	25359846	1000	-	.	gene_id "MSTRG.172820"; transcript_id "MSTRG.172820.1"; exon_number "1";
chr7	StringTie	exon	25385570	25385670	1000	-	.	gene_id "MSTRG.172820"; transcript_id "MSTRG.172820.1"; exon_number "2";
chr7	StringTie	exon	25397487	25397579	1000	-	.	gene_id "MSTRG.172820"; transcript_id "MSTRG.172820.1"; exon_number "3";
chr7	StringTie	transcript	25357916	25379481	1000	-	.	gene_id "MSTRG.172820"; transcript_id "MSTRG.172820.2";
chr7	StringTie	exon	25357916	25359846	1000	-	.	gene_id "MSTRG.172820"; transcript_id "MSTRG.172820.2"; exon_number "1";
chr7	StringTie	exon	25379301	25379481	1000	-	.	gene_id "MSTRG.172820"; transcript_id "MSTRG.172820.2"; exon_number "2";
chr7	StringTie	transcript	25357916	25379423	1000	-	.	gene_id "MSTRG.172820"; transcript_id "MSTRG.172820.3";
chr7	StringTie	exon	25357916	25358727	1000	-	.	gene_id "MSTRG.172820"; transcript_id "MSTRG.172820.3"; exon_number "1";
chr7	StringTie	exon	25359405	25359846	1000	-	.	gene_id "MSTRG.172820"; transcript_id "MSTRG.172820.3"; exon_number "2";
chr7	StringTie	exon	25379301	25379423	1000	-	.	gene_id "MSTRG.172820"; transcript_id "MSTRG.172820.3"; exon_number "3";
chr7	StringTie	transcript	25358223	25362168	1000	-	.	gene_id "MSTRG.172820"; transcript_id "MSTRG.172820.4";
chr7	StringTie	exon	25358223	25359846	1000	-	.	gene_id "MSTRG.172820"; transcript_id "MSTRG.172820.4"; exon_number "1";
chr7	StringTie	exon	25361250	25362168	1000	-	.	gene_id "MSTRG.172820"; transcript_id "MSTRG.172820.4"; exon_number "2";
chr7	StringTie	transcript	25358223	25361268	1000	-	.	gene_id "MSTRG.172820"; transcript_id "MSTRG.172820.5";
chr7	StringTie	exon	25358223	25358727	1000	-	.	gene_id "MSTRG.172820"; transcript_id "MSTRG.172820.5"; exon_number "1";
chr7	StringTie	exon	25359405	25359846	1000	-	.	gene_id "MSTRG.172820"; transcript_id "MSTRG.172820.5"; exon_number "2";
chr7	StringTie	exon	25361250	25361268	1000	-	.	gene_id "MSTRG.172820"; transcript_id "MSTRG.172820.5"; exon_number "3";
chr7	StringTie	transcript	25358240	25492892	1000	-	.	gene_id "MSTRG.172820"; transcript_id "MSTRG.172820.6";
chr7	StringTie	exon	25358240	25359846	1000	-	.	gene_id "MSTRG.172820"; transcript_id "MSTRG.172820.6"; exon_number "1";
chr7	StringTie	exon	25492814	25492892	1000	-	.	gene_id "MSTRG.172820"; transcript_id "MSTRG.172820.6"; exon_number "2";
chr7	StringTie	transcript	25484491	25496715	1000	-	.	gene_id "MSTRG.172820"; transcript_id "MSTRG.172820.8";
chr7	StringTie	exon	25484491	25487346	1000	-	.	gene_id "MSTRG.172820"; transcript_id "MSTRG.172820.8"; exon_number "1";
chr7	StringTie	exon	25492814	25492890	1000	-	.	gene_id "MSTRG.172820"; transcript_id "MSTRG.172820.8"; exon_number "2";
chr7	StringTie	exon	25496599	25496715	1000	-	.	gene_id "MSTRG.172820"; transcript_id "MSTRG.172820.8"; exon_number "3";
chr7	StringTie	transcript	25382745	25385835	1000	+	.	gene_id "MSTRG.172821"; transcript_id "MSTRG.172821.1";
chr7	StringTie	exon	25382745	25382835	1000	+	.	gene_id "MSTRG.172821"; transcript_id "MSTRG.172821.1"; exon_number "1";
chr7	StringTie	exon	25385630	25385835	1000	+	.	gene_id "MSTRG.172821"; transcript_id "MSTRG.172821.1"; exon_number "2";
chr7	StringTie	transcript	25398827	25401543	1000	.	.	gene_id "MSTRG.172822"; transcript_id "MSTRG.172822.1";
chr7	StringTie	exon	25398827	25401543	1000	.	.	gene_id "MSTRG.172822"; transcript_id "MSTRG.172822.1"; exon_number "1";
chr7	StringTie	transcript	25404719	25406948	1000	+	.	gene_id "MSTRG.172823"; transcript_id "MSTRG.172823.1";
chr7	StringTie	exon	25404719	25406948	1000	+	.	gene_id "MSTRG.172823"; transcript_id "MSTRG.172823.1"; exon_number "1";
chr7	StringTie	transcript	25408118	25413198	1000	+	.	gene_id "MSTRG.172824"; transcript_id "MSTRG.172824.1";
chr7	StringTie	exon	25408118	25408755	1000	+	.	gene_id "MSTRG.172824"; transcript_id "MSTRG.172824.1"; exon_number "1";
chr7	StringTie	exon	25412492	25413198	1000	+	.	gene_id "MSTRG.172824"; transcript_id "MSTRG.172824.1"; exon_number "2";
chr7	StringTie	transcript	25422240	25422485	1000	.	.	gene_id "MSTRG.172825"; transcript_id "MSTRG.172825.1";
chr7	StringTie	exon	25422240	25422485	1000	.	.	gene_id "MSTRG.172825"; transcript_id "MSTRG.172825.1"; exon_number "1";
chr7	StringTie	transcript	25427022	25427228	1000	.	.	gene_id "MSTRG.172826"; transcript_id "MSTRG.172826.1";
chr7	StringTie	exon	25427022	25427228	1000	.	.	gene_id "MSTRG.172826"; transcript_id "MSTRG.172826.1"; exon_number "1";
chr7	StringTie	transcript	25427580	25428325	1000	+	.	gene_id "MSTRG.172827"; transcript_id "MSTRG.172827.1";
chr7	StringTie	exon	25427580	25427734	1000	+	.	gene_id "MSTRG.172827"; transcript_id "MSTRG.172827.1"; exon_number "1";
chr7	StringTie	exon	25428187	25428325	1000	+	.	gene_id "MSTRG.172827"; transcript_id "MSTRG.172827.1"; exon_number "2";
chr7	StringTie	transcript	25431882	25432251	1000	-	.	gene_id "MSTRG.172828"; transcript_id "MSTRG.172828.1";
chr7	StringTie	exon	25431882	25432251	1000	-	.	gene_id "MSTRG.172828"; transcript_id "MSTRG.172828.1"; exon_number "1";
chr7	StringTie	transcript	25434872	25435301	1000	.	.	gene_id "MSTRG.172829"; transcript_id "MSTRG.172829.1";
chr7	StringTie	exon	25434872	25435301	1000	.	.	gene_id "MSTRG.172829"; transcript_id "MSTRG.172829.1"; exon_number "1";
chr1	StringTie	transcript	238894365	238897454	1000	+	.	gene_id "MSTRG.17283"; transcript_id "MSTRG.17283.1";
chr1	StringTie	exon	238894365	238897454	1000	+	.	gene_id "MSTRG.17283"; transcript_id "MSTRG.17283.1"; exon_number "1";
chr7	StringTie	transcript	25435745	25436100	1000	.	.	gene_id "MSTRG.172830"; transcript_id "MSTRG.172830.1";
chr7	StringTie	exon	25435745	25436100	1000	.	.	gene_id "MSTRG.172830"; transcript_id "MSTRG.172830.1"; exon_number "1";
chr7	StringTie	transcript	25436488	25436806	1000	.	.	gene_id "MSTRG.172831"; transcript_id "MSTRG.172831.1";
chr7	StringTie	exon	25436488	25436806	1000	.	.	gene_id "MSTRG.172831"; transcript_id "MSTRG.172831.1"; exon_number "1";
chr7	StringTie	transcript	25437057	25545036	1000	+	.	gene_id "MSTRG.172832"; transcript_id "MSTRG.172832.1";
chr7	StringTie	exon	25437057	25437320	1000	+	.	gene_id "MSTRG.172832"; transcript_id "MSTRG.172832.1"; exon_number "1";
chr7	StringTie	exon	25460025	25460150	1000	+	.	gene_id "MSTRG.172832"; transcript_id "MSTRG.172832.1"; exon_number "2";
chr7	StringTie	exon	25466737	25466846	1000	+	.	gene_id "MSTRG.172832"; transcript_id "MSTRG.172832.1"; exon_number "3";
chr7	StringTie	exon	25481784	25481916	1000	+	.	gene_id "MSTRG.172832"; transcript_id "MSTRG.172832.1"; exon_number "4";
chr7	StringTie	exon	25499264	25500244	1000	+	.	gene_id "MSTRG.172832"; transcript_id "MSTRG.172832.1"; exon_number "5";
chr7	StringTie	exon	25514987	25515100	1000	+	.	gene_id "MSTRG.172832"; transcript_id "MSTRG.172832.1"; exon_number "6";
chr7	StringTie	exon	25521421	25521574	1000	+	.	gene_id "MSTRG.172832"; transcript_id "MSTRG.172832.1"; exon_number "7";
chr7	StringTie	exon	25537518	25537652	1000	+	.	gene_id "MSTRG.172832"; transcript_id "MSTRG.172832.1"; exon_number "8";
chr7	StringTie	exon	25544783	25545036	1000	+	.	gene_id "MSTRG.172832"; transcript_id "MSTRG.172832.1"; exon_number "9";
chr7	StringTie	transcript	25446448	25500488	1000	+	.	gene_id "MSTRG.172832"; transcript_id "MSTRG.172832.10";
chr7	StringTie	exon	25446448	25446686	1000	+	.	gene_id "MSTRG.172832"; transcript_id "MSTRG.172832.10"; exon_number "1";
chr7	StringTie	exon	25460025	25460150	1000	+	.	gene_id "MSTRG.172832"; transcript_id "MSTRG.172832.10"; exon_number "2";
chr7	StringTie	exon	25466737	25466980	1000	+	.	gene_id "MSTRG.172832"; transcript_id "MSTRG.172832.10"; exon_number "3";
chr7	StringTie	exon	25481784	25481916	1000	+	.	gene_id "MSTRG.172832"; transcript_id "MSTRG.172832.10"; exon_number "4";
chr7	StringTie	exon	25499264	25500488	1000	+	.	gene_id "MSTRG.172832"; transcript_id "MSTRG.172832.10"; exon_number "5";
chr7	StringTie	transcript	25446455	25540375	1000	+	.	gene_id "MSTRG.172832"; transcript_id "MSTRG.172832.11";
chr7	StringTie	exon	25446455	25446686	1000	+	.	gene_id "MSTRG.172832"; transcript_id "MSTRG.172832.11"; exon_number "1";
chr7	StringTie	exon	25460025	25460150	1000	+	.	gene_id "MSTRG.172832"; transcript_id "MSTRG.172832.11"; exon_number "2";
chr7	StringTie	exon	25463135	25463293	1000	+	.	gene_id "MSTRG.172832"; transcript_id "MSTRG.172832.11"; exon_number "3";
chr7	StringTie	exon	25466737	25466846	1000	+	.	gene_id "MSTRG.172832"; transcript_id "MSTRG.172832.11"; exon_number "4";
chr7	StringTie	exon	25481784	25481916	1000	+	.	gene_id "MSTRG.172832"; transcript_id "MSTRG.172832.11"; exon_number "5";
chr7	StringTie	exon	25499264	25500244	1000	+	.	gene_id "MSTRG.172832"; transcript_id "MSTRG.172832.11"; exon_number "6";
chr7	StringTie	exon	25514987	25515100	1000	+	.	gene_id "MSTRG.172832"; transcript_id "MSTRG.172832.11"; exon_number "7";
chr7	StringTie	exon	25521421	25521574	1000	+	.	gene_id "MSTRG.172832"; transcript_id "MSTRG.172832.11"; exon_number "8";
chr7	StringTie	exon	25524356	25524521	1000	+	.	gene_id "MSTRG.172832"; transcript_id "MSTRG.172832.11"; exon_number "9";
chr7	StringTie	exon	25537518	25540375	1000	+	.	gene_id "MSTRG.172832"; transcript_id "MSTRG.172832.11"; exon_number "10";
chr7	StringTie	transcript	25446466	25500578	1000	+	.	gene_id "MSTRG.172832"; transcript_id "MSTRG.172832.12";
chr7	StringTie	exon	25446466	25446639	1000	+	.	gene_id "MSTRG.172832"; transcript_id "MSTRG.172832.12"; exon_number "1";
chr7	StringTie	exon	25460025	25460150	1000	+	.	gene_id "MSTRG.172832"; transcript_id "MSTRG.172832.12"; exon_number "2";
chr7	StringTie	exon	25466737	25466846	1000	+	.	gene_id "MSTRG.172832"; transcript_id "MSTRG.172832.12"; exon_number "3";
chr7	StringTie	exon	25481784	25481916	1000	+	.	gene_id "MSTRG.172832"; transcript_id "MSTRG.172832.12"; exon_number "4";
chr7	StringTie	exon	25499264	25500578	1000	+	.	gene_id "MSTRG.172832"; transcript_id "MSTRG.172832.12"; exon_number "5";
chr7	StringTie	transcript	25457000	25500656	1000	+	.	gene_id "MSTRG.172832"; transcript_id "MSTRG.172832.13";
chr7	StringTie	exon	25457000	25457838	1000	+	.	gene_id "MSTRG.172832"; transcript_id "MSTRG.172832.13"; exon_number "1";
chr7	StringTie	exon	25460025	25460150	1000	+	.	gene_id "MSTRG.172832"; transcript_id "MSTRG.172832.13"; exon_number "2";
chr7	StringTie	exon	25466737	25466846	1000	+	.	gene_id "MSTRG.172832"; transcript_id "MSTRG.172832.13"; exon_number "3";
chr7	StringTie	exon	25499264	25500656	1000	+	.	gene_id "MSTRG.172832"; transcript_id "MSTRG.172832.13"; exon_number "4";
chr7	StringTie	transcript	25460488	25500488	1000	+	.	gene_id "MSTRG.172832"; transcript_id "MSTRG.172832.14";
chr7	StringTie	exon	25460488	25460790	1000	+	.	gene_id "MSTRG.172832"; transcript_id "MSTRG.172832.14"; exon_number "1";
chr7	StringTie	exon	25463135	25463293	1000	+	.	gene_id "MSTRG.172832"; transcript_id "MSTRG.172832.14"; exon_number "2";
chr7	StringTie	exon	25466737	25466846	1000	+	.	gene_id "MSTRG.172832"; transcript_id "MSTRG.172832.14"; exon_number "3";
chr7	StringTie	exon	25481784	25481916	1000	+	.	gene_id "MSTRG.172832"; transcript_id "MSTRG.172832.14"; exon_number "4";
chr7	StringTie	exon	25499264	25500488	1000	+	.	gene_id "MSTRG.172832"; transcript_id "MSTRG.172832.14"; exon_number "5";
chr7	StringTie	transcript	25460488	25466886	1000	+	.	gene_id "MSTRG.172832"; transcript_id "MSTRG.172832.15";
chr7	StringTie	exon	25460488	25460724	1000	+	.	gene_id "MSTRG.172832"; transcript_id "MSTRG.172832.15"; exon_number "1";
chr7	StringTie	exon	25463135	25463293	1000	+	.	gene_id "MSTRG.172832"; transcript_id "MSTRG.172832.15"; exon_number "2";
chr7	StringTie	exon	25466737	25466886	1000	+	.	gene_id "MSTRG.172832"; transcript_id "MSTRG.172832.15"; exon_number "3";
chr7	StringTie	transcript	25480890	25545036	1000	+	.	gene_id "MSTRG.172832"; transcript_id "MSTRG.172832.16";
chr7	StringTie	exon	25480890	25481157	1000	+	.	gene_id "MSTRG.172832"; transcript_id "MSTRG.172832.16"; exon_number "1";
chr7	StringTie	exon	25481784	25481916	1000	+	.	gene_id "MSTRG.172832"; transcript_id "MSTRG.172832.16"; exon_number "2";
chr7	StringTie	exon	25499264	25500244	1000	+	.	gene_id "MSTRG.172832"; transcript_id "MSTRG.172832.16"; exon_number "3";
chr7	StringTie	exon	25514987	25515100	1000	+	.	gene_id "MSTRG.172832"; transcript_id "MSTRG.172832.16"; exon_number "4";
chr7	StringTie	exon	25521421	25521574	1000	+	.	gene_id "MSTRG.172832"; transcript_id "MSTRG.172832.16"; exon_number "5";
chr7	StringTie	exon	25524356	25524521	1000	+	.	gene_id "MSTRG.172832"; transcript_id "MSTRG.172832.16"; exon_number "6";
chr7	StringTie	exon	25534378	25534546	1000	+	.	gene_id "MSTRG.172832"; transcript_id "MSTRG.172832.16"; exon_number "7";
chr7	StringTie	exon	25537518	25537652	1000	+	.	gene_id "MSTRG.172832"; transcript_id "MSTRG.172832.16"; exon_number "8";
chr7	StringTie	exon	25544783	25545036	1000	+	.	gene_id "MSTRG.172832"; transcript_id "MSTRG.172832.16"; exon_number "9";
chr7	StringTie	transcript	25480917	25540375	1000	+	.	gene_id "MSTRG.172832"; transcript_id "MSTRG.172832.17";
chr7	StringTie	exon	25480917	25481133	1000	+	.	gene_id "MSTRG.172832"; transcript_id "MSTRG.172832.17"; exon_number "1";
chr7	StringTie	exon	25481784	25481916	1000	+	.	gene_id "MSTRG.172832"; transcript_id "MSTRG.172832.17"; exon_number "2";
chr7	StringTie	exon	25499264	25500244	1000	+	.	gene_id "MSTRG.172832"; transcript_id "MSTRG.172832.17"; exon_number "3";
chr7	StringTie	exon	25514987	25515100	1000	+	.	gene_id "MSTRG.172832"; transcript_id "MSTRG.172832.17"; exon_number "4";
chr7	StringTie	exon	25521421	25521574	1000	+	.	gene_id "MSTRG.172832"; transcript_id "MSTRG.172832.17"; exon_number "5";
chr7	StringTie	exon	25537518	25537652	1000	+	.	gene_id "MSTRG.172832"; transcript_id "MSTRG.172832.17"; exon_number "6";
chr7	StringTie	exon	25537882	25540375	1000	+	.	gene_id "MSTRG.172832"; transcript_id "MSTRG.172832.17"; exon_number "7";
chr7	StringTie	transcript	25528137	25538644	1000	+	.	gene_id "MSTRG.172832"; transcript_id "MSTRG.172832.18";
chr7	StringTie	exon	25528137	25530489	1000	+	.	gene_id "MSTRG.172832"; transcript_id "MSTRG.172832.18"; exon_number "1";
chr7	StringTie	exon	25534378	25534546	1000	+	.	gene_id "MSTRG.172832"; transcript_id "MSTRG.172832.18"; exon_number "2";
chr7	StringTie	exon	25537518	25538644	1000	+	.	gene_id "MSTRG.172832"; transcript_id "MSTRG.172832.18"; exon_number "3";
chr7	StringTie	transcript	25528325	25545036	1000	+	.	gene_id "MSTRG.172832"; transcript_id "MSTRG.172832.19";
chr7	StringTie	exon	25528325	25534546	1000	+	.	gene_id "MSTRG.172832"; transcript_id "MSTRG.172832.19"; exon_number "1";
chr7	StringTie	exon	25544783	25545036	1000	+	.	gene_id "MSTRG.172832"; transcript_id "MSTRG.172832.19"; exon_number "2";
chr7	StringTie	transcript	25437057	25500965	1000	+	.	gene_id "MSTRG.172832"; transcript_id "MSTRG.172832.2";
chr7	StringTie	exon	25437057	25437320	1000	+	.	gene_id "MSTRG.172832"; transcript_id "MSTRG.172832.2"; exon_number "1";
chr7	StringTie	exon	25499264	25500965	1000	+	.	gene_id "MSTRG.172832"; transcript_id "MSTRG.172832.2"; exon_number "2";
chr7	StringTie	transcript	25437057	25500965	1000	+	.	gene_id "MSTRG.172832"; transcript_id "MSTRG.172832.3";
chr7	StringTie	exon	25437057	25437320	1000	+	.	gene_id "MSTRG.172832"; transcript_id "MSTRG.172832.3"; exon_number "1";
chr7	StringTie	exon	25466737	25466846	1000	+	.	gene_id "MSTRG.172832"; transcript_id "MSTRG.172832.3"; exon_number "2";
chr7	StringTie	exon	25499264	25500965	1000	+	.	gene_id "MSTRG.172832"; transcript_id "MSTRG.172832.3"; exon_number "3";
chr7	StringTie	transcript	25437057	25538640	1000	+	.	gene_id "MSTRG.172832"; transcript_id "MSTRG.172832.4";
chr7	StringTie	exon	25437057	25437320	1000	+	.	gene_id "MSTRG.172832"; transcript_id "MSTRG.172832.4"; exon_number "1";
chr7	StringTie	exon	25481784	25481916	1000	+	.	gene_id "MSTRG.172832"; transcript_id "MSTRG.172832.4"; exon_number "2";
chr7	StringTie	exon	25499264	25500244	1000	+	.	gene_id "MSTRG.172832"; transcript_id "MSTRG.172832.4"; exon_number "3";
chr7	StringTie	exon	25514987	25515100	1000	+	.	gene_id "MSTRG.172832"; transcript_id "MSTRG.172832.4"; exon_number "4";
chr7	StringTie	exon	25521421	25521574	1000	+	.	gene_id "MSTRG.172832"; transcript_id "MSTRG.172832.4"; exon_number "5";
chr7	StringTie	exon	25524356	25524521	1000	+	.	gene_id "MSTRG.172832"; transcript_id "MSTRG.172832.4"; exon_number "6";
chr7	StringTie	exon	25534378	25534546	1000	+	.	gene_id "MSTRG.172832"; transcript_id "MSTRG.172832.4"; exon_number "7";
chr7	StringTie	exon	25537518	25538640	1000	+	.	gene_id "MSTRG.172832"; transcript_id "MSTRG.172832.4"; exon_number "8";
chr7	StringTie	transcript	25437119	25545036	1000	+	.	gene_id "MSTRG.172832"; transcript_id "MSTRG.172832.5";
chr7	StringTie	exon	25437119	25437320	1000	+	.	gene_id "MSTRG.172832"; transcript_id "MSTRG.172832.5"; exon_number "1";
chr7	StringTie	exon	25466737	25466846	1000	+	.	gene_id "MSTRG.172832"; transcript_id "MSTRG.172832.5"; exon_number "2";
chr7	StringTie	exon	25481784	25481916	1000	+	.	gene_id "MSTRG.172832"; transcript_id "MSTRG.172832.5"; exon_number "3";
chr7	StringTie	exon	25499264	25500244	1000	+	.	gene_id "MSTRG.172832"; transcript_id "MSTRG.172832.5"; exon_number "4";
chr7	StringTie	exon	25514987	25515100	1000	+	.	gene_id "MSTRG.172832"; transcript_id "MSTRG.172832.5"; exon_number "5";
chr7	StringTie	exon	25521421	25521574	1000	+	.	gene_id "MSTRG.172832"; transcript_id "MSTRG.172832.5"; exon_number "6";
chr7	StringTie	exon	25544783	25545036	1000	+	.	gene_id "MSTRG.172832"; transcript_id "MSTRG.172832.5"; exon_number "7";
chr7	StringTie	transcript	25437147	25501408	1000	+	.	gene_id "MSTRG.172832"; transcript_id "MSTRG.172832.6";
chr7	StringTie	exon	25437147	25437320	1000	+	.	gene_id "MSTRG.172832"; transcript_id "MSTRG.172832.6"; exon_number "1";
chr7	StringTie	exon	25460025	25460150	1000	+	.	gene_id "MSTRG.172832"; transcript_id "MSTRG.172832.6"; exon_number "2";
chr7	StringTie	exon	25463135	25463293	1000	+	.	gene_id "MSTRG.172832"; transcript_id "MSTRG.172832.6"; exon_number "3";
chr7	StringTie	exon	25466737	25466846	1000	+	.	gene_id "MSTRG.172832"; transcript_id "MSTRG.172832.6"; exon_number "4";
chr7	StringTie	exon	25499264	25501408	1000	+	.	gene_id "MSTRG.172832"; transcript_id "MSTRG.172832.6"; exon_number "5";
chr7	StringTie	transcript	25437175	25472877	1000	+	.	gene_id "MSTRG.172832"; transcript_id "MSTRG.172832.7";
chr7	StringTie	exon	25437175	25437320	1000	+	.	gene_id "MSTRG.172832"; transcript_id "MSTRG.172832.7"; exon_number "1";
chr7	StringTie	exon	25460025	25460150	1000	+	.	gene_id "MSTRG.172832"; transcript_id "MSTRG.172832.7"; exon_number "2";
chr7	StringTie	exon	25466737	25466846	1000	+	.	gene_id "MSTRG.172832"; transcript_id "MSTRG.172832.7"; exon_number "3";
chr7	StringTie	exon	25472846	25472877	1000	+	.	gene_id "MSTRG.172832"; transcript_id "MSTRG.172832.7"; exon_number "4";
chr7	StringTie	transcript	25437178	25463293	1000	+	.	gene_id "MSTRG.172832"; transcript_id "MSTRG.172832.8";
chr7	StringTie	exon	25437178	25437320	1000	+	.	gene_id "MSTRG.172832"; transcript_id "MSTRG.172832.8"; exon_number "1";
chr7	StringTie	exon	25463135	25463293	1000	+	.	gene_id "MSTRG.172832"; transcript_id "MSTRG.172832.8"; exon_number "2";
chr7	StringTie	transcript	25446418	25540375	1000	+	.	gene_id "MSTRG.172832"; transcript_id "MSTRG.172832.9";
chr7	StringTie	exon	25446418	25446686	1000	+	.	gene_id "MSTRG.172832"; transcript_id "MSTRG.172832.9"; exon_number "1";
chr7	StringTie	exon	25460025	25460150	1000	+	.	gene_id "MSTRG.172832"; transcript_id "MSTRG.172832.9"; exon_number "2";
chr7	StringTie	exon	25466737	25466846	1000	+	.	gene_id "MSTRG.172832"; transcript_id "MSTRG.172832.9"; exon_number "3";
chr7	StringTie	exon	25481784	25481916	1000	+	.	gene_id "MSTRG.172832"; transcript_id "MSTRG.172832.9"; exon_number "4";
chr7	StringTie	exon	25499264	25500244	1000	+	.	gene_id "MSTRG.172832"; transcript_id "MSTRG.172832.9"; exon_number "5";
chr7	StringTie	exon	25514987	25515100	1000	+	.	gene_id "MSTRG.172832"; transcript_id "MSTRG.172832.9"; exon_number "6";
chr7	StringTie	exon	25521421	25521574	1000	+	.	gene_id "MSTRG.172832"; transcript_id "MSTRG.172832.9"; exon_number "7";
chr7	StringTie	exon	25534378	25534546	1000	+	.	gene_id "MSTRG.172832"; transcript_id "MSTRG.172832.9"; exon_number "8";
chr7	StringTie	exon	25537518	25540375	1000	+	.	gene_id "MSTRG.172832"; transcript_id "MSTRG.172832.9"; exon_number "9";
chr7	StringTie	transcript	25518499	25521550	1000	-	.	gene_id "MSTRG.172833"; transcript_id "MSTRG.172833.1";
chr7	StringTie	exon	25518499	25520944	1000	-	.	gene_id "MSTRG.172833"; transcript_id "MSTRG.172833.1"; exon_number "1";
chr7	StringTie	exon	25521390	25521550	1000	-	.	gene_id "MSTRG.172833"; transcript_id "MSTRG.172833.1"; exon_number "2";
chr7	StringTie	transcript	25657071	25662941	1000	-	.	gene_id "MSTRG.172834"; transcript_id "ENST00000423689"; gene_name "AC003090.1"; ref_gene_id "ENSG00000223561";
chr7	StringTie	exon	25657071	25658093	1000	-	.	gene_id "MSTRG.172834"; transcript_id "ENST00000423689"; exon_number "1"; gene_name "AC003090.1"; ref_gene_id "ENSG00000223561";
chr7	StringTie	exon	25661670	25661731	1000	-	.	gene_id "MSTRG.172834"; transcript_id "ENST00000423689"; exon_number "2"; gene_name "AC003090.1"; ref_gene_id "ENSG00000223561";
chr7	StringTie	exon	25662746	25662941	1000	-	.	gene_id "MSTRG.172834"; transcript_id "ENST00000423689"; exon_number "3"; gene_name "AC003090.1"; ref_gene_id "ENSG00000223561";
chr7	StringTie	transcript	25593351	25663053	1000	-	.	gene_id "MSTRG.172834"; transcript_id "ENST00000446840"; gene_name "AC003090.1"; ref_gene_id "ENSG00000223561";
chr7	StringTie	exon	25593351	25594716	1000	-	.	gene_id "MSTRG.172834"; transcript_id "ENST00000446840"; exon_number "1"; gene_name "AC003090.1"; ref_gene_id "ENSG00000223561";
chr7	StringTie	exon	25657960	25658093	1000	-	.	gene_id "MSTRG.172834"; transcript_id "ENST00000446840"; exon_number "2"; gene_name "AC003090.1"; ref_gene_id "ENSG00000223561";
chr7	StringTie	exon	25661670	25661731	1000	-	.	gene_id "MSTRG.172834"; transcript_id "ENST00000446840"; exon_number "3"; gene_name "AC003090.1"; ref_gene_id "ENSG00000223561";
chr7	StringTie	exon	25662746	25663053	1000	-	.	gene_id "MSTRG.172834"; transcript_id "ENST00000446840"; exon_number "4"; gene_name "AC003090.1"; ref_gene_id "ENSG00000223561";
chr7	StringTie	transcript	25594533	25750994	1000	-	.	gene_id "MSTRG.172834"; transcript_id "ENST00000456777"; gene_name "AC003090.1"; ref_gene_id "ENSG00000223561";
chr7	StringTie	exon	25594533	25594716	1000	-	.	gene_id "MSTRG.172834"; transcript_id "ENST00000456777"; exon_number "1"; gene_name "AC003090.1"; ref_gene_id "ENSG00000223561";
chr7	StringTie	exon	25657960	25658093	1000	-	.	gene_id "MSTRG.172834"; transcript_id "ENST00000456777"; exon_number "2"; gene_name "AC003090.1"; ref_gene_id "ENSG00000223561";
chr7	StringTie	exon	25661670	25661731	1000	-	.	gene_id "MSTRG.172834"; transcript_id "ENST00000456777"; exon_number "3"; gene_name "AC003090.1"; ref_gene_id "ENSG00000223561";
chr7	StringTie	exon	25750786	25750994	1000	-	.	gene_id "MSTRG.172834"; transcript_id "ENST00000456777"; exon_number "4"; gene_name "AC003090.1"; ref_gene_id "ENSG00000223561";
chr7	StringTie	transcript	25538319	25579960	1000	-	.	gene_id "MSTRG.172834"; transcript_id "MSTRG.172834.1";
chr7	StringTie	exon	25538319	25540137	1000	-	.	gene_id "MSTRG.172834"; transcript_id "MSTRG.172834.1"; exon_number "1";
chr7	StringTie	exon	25569736	25569890	1000	-	.	gene_id "MSTRG.172834"; transcript_id "MSTRG.172834.1"; exon_number "2";
chr7	StringTie	exon	25579221	25579960	1000	-	.	gene_id "MSTRG.172834"; transcript_id "MSTRG.172834.1"; exon_number "3";
chr7	StringTie	transcript	25590333	25617413	1000	-	.	gene_id "MSTRG.172834"; transcript_id "MSTRG.172834.10";
chr7	StringTie	exon	25590333	25594716	1000	-	.	gene_id "MSTRG.172834"; transcript_id "MSTRG.172834.10"; exon_number "1";
chr7	StringTie	exon	25596314	25598500	1000	-	.	gene_id "MSTRG.172834"; transcript_id "MSTRG.172834.10"; exon_number "2";
chr7	StringTie	exon	25617320	25617413	1000	-	.	gene_id "MSTRG.172834"; transcript_id "MSTRG.172834.10"; exon_number "3";
chr7	StringTie	transcript	25590427	25620308	1000	-	.	gene_id "MSTRG.172834"; transcript_id "MSTRG.172834.11";
chr7	StringTie	exon	25590427	25594716	1000	-	.	gene_id "MSTRG.172834"; transcript_id "MSTRG.172834.11"; exon_number "1";
chr7	StringTie	exon	25596314	25596364	1000	-	.	gene_id "MSTRG.172834"; transcript_id "MSTRG.172834.11"; exon_number "2";
chr7	StringTie	exon	25620288	25620308	1000	-	.	gene_id "MSTRG.172834"; transcript_id "MSTRG.172834.11"; exon_number "3";
chr7	StringTie	transcript	25590528	25620368	1000	-	.	gene_id "MSTRG.172834"; transcript_id "MSTRG.172834.12";
chr7	StringTie	exon	25590528	25594716	1000	-	.	gene_id "MSTRG.172834"; transcript_id "MSTRG.172834.12"; exon_number "1";
chr7	StringTie	exon	25596314	25599062	1000	-	.	gene_id "MSTRG.172834"; transcript_id "MSTRG.172834.12"; exon_number "2";
chr7	StringTie	exon	25620288	25620368	1000	-	.	gene_id "MSTRG.172834"; transcript_id "MSTRG.172834.12"; exon_number "3";
chr7	StringTie	transcript	25590570	25595733	1000	-	.	gene_id "MSTRG.172834"; transcript_id "MSTRG.172834.13";
chr7	StringTie	exon	25590570	25594716	1000	-	.	gene_id "MSTRG.172834"; transcript_id "MSTRG.172834.13"; exon_number "1";
chr7	StringTie	exon	25594817	25595733	1000	-	.	gene_id "MSTRG.172834"; transcript_id "MSTRG.172834.13"; exon_number "2";
chr7	StringTie	transcript	25590619	25597664	1000	-	.	gene_id "MSTRG.172834"; transcript_id "MSTRG.172834.14";
chr7	StringTie	exon	25590619	25594716	1000	-	.	gene_id "MSTRG.172834"; transcript_id "MSTRG.172834.14"; exon_number "1";
chr7	StringTie	exon	25597618	25597664	1000	-	.	gene_id "MSTRG.172834"; transcript_id "MSTRG.172834.14"; exon_number "2";
chr7	StringTie	transcript	25590646	25620372	1000	-	.	gene_id "MSTRG.172834"; transcript_id "MSTRG.172834.15";
chr7	StringTie	exon	25590646	25594716	1000	-	.	gene_id "MSTRG.172834"; transcript_id "MSTRG.172834.15"; exon_number "1";
chr7	StringTie	exon	25596314	25598661	1000	-	.	gene_id "MSTRG.172834"; transcript_id "MSTRG.172834.15"; exon_number "2";
chr7	StringTie	exon	25620288	25620372	1000	-	.	gene_id "MSTRG.172834"; transcript_id "MSTRG.172834.15"; exon_number "3";
chr7	StringTie	transcript	25593296	25596696	1000	-	.	gene_id "MSTRG.172834"; transcript_id "MSTRG.172834.16";
chr7	StringTie	exon	25593296	25594716	1000	-	.	gene_id "MSTRG.172834"; transcript_id "MSTRG.172834.16"; exon_number "1";
chr7	StringTie	exon	25596314	25596364	1000	-	.	gene_id "MSTRG.172834"; transcript_id "MSTRG.172834.16"; exon_number "2";
chr7	StringTie	exon	25596682	25596696	1000	-	.	gene_id "MSTRG.172834"; transcript_id "MSTRG.172834.16"; exon_number "3";
chr7	StringTie	transcript	25593298	25598744	1000	-	.	gene_id "MSTRG.172834"; transcript_id "MSTRG.172834.17";
chr7	StringTie	exon	25593298	25594716	1000	-	.	gene_id "MSTRG.172834"; transcript_id "MSTRG.172834.17"; exon_number "1";
chr7	StringTie	exon	25596314	25596364	1000	-	.	gene_id "MSTRG.172834"; transcript_id "MSTRG.172834.17"; exon_number "2";
chr7	StringTie	exon	25598398	25598500	1000	-	.	gene_id "MSTRG.172834"; transcript_id "MSTRG.172834.17"; exon_number "3";
chr7	StringTie	exon	25598583	25598744	1000	-	.	gene_id "MSTRG.172834"; transcript_id "MSTRG.172834.17"; exon_number "4";
chr7	StringTie	transcript	25593320	25725677	1000	-	.	gene_id "MSTRG.172834"; transcript_id "MSTRG.172834.18";
chr7	StringTie	exon	25593320	25594716	1000	-	.	gene_id "MSTRG.172834"; transcript_id "MSTRG.172834.18"; exon_number "1";
chr7	StringTie	exon	25657960	25658093	1000	-	.	gene_id "MSTRG.172834"; transcript_id "MSTRG.172834.18"; exon_number "2";
chr7	StringTie	exon	25661670	25661731	1000	-	.	gene_id "MSTRG.172834"; transcript_id "MSTRG.172834.18"; exon_number "3";
chr7	StringTie	exon	25725530	25725677	1000	-	.	gene_id "MSTRG.172834"; transcript_id "MSTRG.172834.18"; exon_number "4";
chr7	StringTie	transcript	25593337	25669242	1000	-	.	gene_id "MSTRG.172834"; transcript_id "MSTRG.172834.19";
chr7	StringTie	exon	25593337	25594716	1000	-	.	gene_id "MSTRG.172834"; transcript_id "MSTRG.172834.19"; exon_number "1";
chr7	StringTie	exon	25657960	25658093	1000	-	.	gene_id "MSTRG.172834"; transcript_id "MSTRG.172834.19"; exon_number "2";
chr7	StringTie	exon	25661670	25661731	1000	-	.	gene_id "MSTRG.172834"; transcript_id "MSTRG.172834.19"; exon_number "3";
chr7	StringTie	exon	25668420	25668521	1000	-	.	gene_id "MSTRG.172834"; transcript_id "MSTRG.172834.19"; exon_number "4";
chr7	StringTie	exon	25669212	25669242	1000	-	.	gene_id "MSTRG.172834"; transcript_id "MSTRG.172834.19"; exon_number "5";
chr7	StringTie	transcript	25538651	25751032	1000	-	.	gene_id "MSTRG.172834"; transcript_id "MSTRG.172834.2";
chr7	StringTie	exon	25538651	25540137	1000	-	.	gene_id "MSTRG.172834"; transcript_id "MSTRG.172834.2"; exon_number "1";
chr7	StringTie	exon	25569736	25569890	1000	-	.	gene_id "MSTRG.172834"; transcript_id "MSTRG.172834.2"; exon_number "2";
chr7	StringTie	exon	25594537	25594716	1000	-	.	gene_id "MSTRG.172834"; transcript_id "MSTRG.172834.2"; exon_number "3";
chr7	StringTie	exon	25596314	25596364	1000	-	.	gene_id "MSTRG.172834"; transcript_id "MSTRG.172834.2"; exon_number "4";
chr7	StringTie	exon	25657960	25658093	1000	-	.	gene_id "MSTRG.172834"; transcript_id "MSTRG.172834.2"; exon_number "5";
chr7	StringTie	exon	25661670	25661731	1000	-	.	gene_id "MSTRG.172834"; transcript_id "MSTRG.172834.2"; exon_number "6";
chr7	StringTie	exon	25750786	25751032	1000	-	.	gene_id "MSTRG.172834"; transcript_id "MSTRG.172834.2"; exon_number "7";
chr7	StringTie	transcript	25593346	25597938	1000	-	.	gene_id "MSTRG.172834"; transcript_id "MSTRG.172834.20";
chr7	StringTie	exon	25593346	25594716	1000	-	.	gene_id "MSTRG.172834"; transcript_id "MSTRG.172834.20"; exon_number "1";
chr7	StringTie	exon	25596314	25596364	1000	-	.	gene_id "MSTRG.172834"; transcript_id "MSTRG.172834.20"; exon_number "2";
chr7	StringTie	exon	25597618	25597938	1000	-	.	gene_id "MSTRG.172834"; transcript_id "MSTRG.172834.20"; exon_number "3";
chr7	StringTie	transcript	25593348	25597072	1000	-	.	gene_id "MSTRG.172834"; transcript_id "MSTRG.172834.21";
chr7	StringTie	exon	25593348	25594716	1000	-	.	gene_id "MSTRG.172834"; transcript_id "MSTRG.172834.21"; exon_number "1";
chr7	StringTie	exon	25596682	25597072	1000	-	.	gene_id "MSTRG.172834"; transcript_id "MSTRG.172834.21"; exon_number "2";
chr7	StringTie	transcript	25602972	25603531	1000	-	.	gene_id "MSTRG.172834"; transcript_id "MSTRG.172834.24";
chr7	StringTie	exon	25602972	25603135	1000	-	.	gene_id "MSTRG.172834"; transcript_id "MSTRG.172834.24"; exon_number "1";
chr7	StringTie	exon	25603281	25603531	1000	-	.	gene_id "MSTRG.172834"; transcript_id "MSTRG.172834.24"; exon_number "2";
chr7	StringTie	transcript	25625900	25750954	1000	-	.	gene_id "MSTRG.172834"; transcript_id "MSTRG.172834.25";
chr7	StringTie	exon	25625900	25627918	1000	-	.	gene_id "MSTRG.172834"; transcript_id "MSTRG.172834.25"; exon_number "1";
chr7	StringTie	exon	25631766	25631873	1000	-	.	gene_id "MSTRG.172834"; transcript_id "MSTRG.172834.25"; exon_number "2";
chr7	StringTie	exon	25656088	25656286	1000	-	.	gene_id "MSTRG.172834"; transcript_id "MSTRG.172834.25"; exon_number "3";
chr7	StringTie	exon	25657960	25658093	1000	-	.	gene_id "MSTRG.172834"; transcript_id "MSTRG.172834.25"; exon_number "4";
chr7	StringTie	exon	25661670	25661731	1000	-	.	gene_id "MSTRG.172834"; transcript_id "MSTRG.172834.25"; exon_number "5";
chr7	StringTie	exon	25750786	25750954	1000	-	.	gene_id "MSTRG.172834"; transcript_id "MSTRG.172834.25"; exon_number "6";
chr7	StringTie	transcript	25627700	25633434	1000	-	.	gene_id "MSTRG.172834"; transcript_id "MSTRG.172834.26";
chr7	StringTie	exon	25627700	25627918	1000	-	.	gene_id "MSTRG.172834"; transcript_id "MSTRG.172834.26"; exon_number "1";
chr7	StringTie	exon	25631766	25631873	1000	-	.	gene_id "MSTRG.172834"; transcript_id "MSTRG.172834.26"; exon_number "2";
chr7	StringTie	exon	25633367	25633434	1000	-	.	gene_id "MSTRG.172834"; transcript_id "MSTRG.172834.26"; exon_number "3";
chr7	StringTie	transcript	25644990	25663284	1000	-	.	gene_id "MSTRG.172834"; transcript_id "MSTRG.172834.27";
chr7	StringTie	exon	25644990	25653742	1000	-	.	gene_id "MSTRG.172834"; transcript_id "MSTRG.172834.27"; exon_number "1";
chr7	StringTie	exon	25657960	25658093	1000	-	.	gene_id "MSTRG.172834"; transcript_id "MSTRG.172834.27"; exon_number "2";
chr7	StringTie	exon	25661670	25661731	1000	-	.	gene_id "MSTRG.172834"; transcript_id "MSTRG.172834.27"; exon_number "3";
chr7	StringTie	exon	25662746	25663284	1000	-	.	gene_id "MSTRG.172834"; transcript_id "MSTRG.172834.27"; exon_number "4";
chr7	StringTie	transcript	25651689	25663358	1000	-	.	gene_id "MSTRG.172834"; transcript_id "MSTRG.172834.28";
chr7	StringTie	exon	25651689	25653742	1000	-	.	gene_id "MSTRG.172834"; transcript_id "MSTRG.172834.28"; exon_number "1";
chr7	StringTie	exon	25655205	25655888	1000	-	.	gene_id "MSTRG.172834"; transcript_id "MSTRG.172834.28"; exon_number "2";
chr7	StringTie	exon	25656088	25656231	1000	-	.	gene_id "MSTRG.172834"; transcript_id "MSTRG.172834.28"; exon_number "3";
chr7	StringTie	exon	25657960	25658093	1000	-	.	gene_id "MSTRG.172834"; transcript_id "MSTRG.172834.28"; exon_number "4";
chr7	StringTie	exon	25661670	25661731	1000	-	.	gene_id "MSTRG.172834"; transcript_id "MSTRG.172834.28"; exon_number "5";
chr7	StringTie	exon	25662746	25663358	1000	-	.	gene_id "MSTRG.172834"; transcript_id "MSTRG.172834.28"; exon_number "6";
chr7	StringTie	transcript	25651689	25663359	1000	-	.	gene_id "MSTRG.172834"; transcript_id "MSTRG.172834.29";
chr7	StringTie	exon	25651689	25653742	1000	-	.	gene_id "MSTRG.172834"; transcript_id "MSTRG.172834.29"; exon_number "1";
chr7	StringTie	exon	25655205	25655694	1000	-	.	gene_id "MSTRG.172834"; transcript_id "MSTRG.172834.29"; exon_number "2";
chr7	StringTie	exon	25657960	25658093	1000	-	.	gene_id "MSTRG.172834"; transcript_id "MSTRG.172834.29"; exon_number "3";
chr7	StringTie	exon	25661670	25661731	1000	-	.	gene_id "MSTRG.172834"; transcript_id "MSTRG.172834.29"; exon_number "4";
chr7	StringTie	exon	25662746	25663359	1000	-	.	gene_id "MSTRG.172834"; transcript_id "MSTRG.172834.29"; exon_number "5";
chr7	StringTie	transcript	25569666	25571100	1000	-	.	gene_id "MSTRG.172834"; transcript_id "MSTRG.172834.3";
chr7	StringTie	exon	25569666	25569890	1000	-	.	gene_id "MSTRG.172834"; transcript_id "MSTRG.172834.3"; exon_number "1";
chr7	StringTie	exon	25570829	25571100	1000	-	.	gene_id "MSTRG.172834"; transcript_id "MSTRG.172834.3"; exon_number "2";
chr7	StringTie	transcript	25651689	25663404	1000	-	.	gene_id "MSTRG.172834"; transcript_id "MSTRG.172834.30";
chr7	StringTie	exon	25651689	25653742	1000	-	.	gene_id "MSTRG.172834"; transcript_id "MSTRG.172834.30"; exon_number "1";
chr7	StringTie	exon	25655205	25655694	1000	-	.	gene_id "MSTRG.172834"; transcript_id "MSTRG.172834.30"; exon_number "2";
chr7	StringTie	exon	25656088	25656231	1000	-	.	gene_id "MSTRG.172834"; transcript_id "MSTRG.172834.30"; exon_number "3";
chr7	StringTie	exon	25657960	25658093	1000	-	.	gene_id "MSTRG.172834"; transcript_id "MSTRG.172834.30"; exon_number "4";
chr7	StringTie	exon	25661670	25661731	1000	-	.	gene_id "MSTRG.172834"; transcript_id "MSTRG.172834.30"; exon_number "5";
chr7	StringTie	exon	25662746	25663404	1000	-	.	gene_id "MSTRG.172834"; transcript_id "MSTRG.172834.30"; exon_number "6";
chr7	StringTie	transcript	25651689	25663266	1000	-	.	gene_id "MSTRG.172834"; transcript_id "MSTRG.172834.31";
chr7	StringTie	exon	25651689	25653742	1000	-	.	gene_id "MSTRG.172834"; transcript_id "MSTRG.172834.31"; exon_number "1";
chr7	StringTie	exon	25655205	25655941	1000	-	.	gene_id "MSTRG.172834"; transcript_id "MSTRG.172834.31"; exon_number "2";
chr7	StringTie	exon	25656088	25656286	1000	-	.	gene_id "MSTRG.172834"; transcript_id "MSTRG.172834.31"; exon_number "3";
chr7	StringTie	exon	25657960	25658093	1000	-	.	gene_id "MSTRG.172834"; transcript_id "MSTRG.172834.31"; exon_number "4";
chr7	StringTie	exon	25661670	25661731	1000	-	.	gene_id "MSTRG.172834"; transcript_id "MSTRG.172834.31"; exon_number "5";
chr7	StringTie	exon	25662746	25663266	1000	-	.	gene_id "MSTRG.172834"; transcript_id "MSTRG.172834.31"; exon_number "6";
chr7	StringTie	transcript	25651689	25663236	1000	-	.	gene_id "MSTRG.172834"; transcript_id "MSTRG.172834.32";
chr7	StringTie	exon	25651689	25653742	1000	-	.	gene_id "MSTRG.172834"; transcript_id "MSTRG.172834.32"; exon_number "1";
chr7	StringTie	exon	25655205	25656229	1000	-	.	gene_id "MSTRG.172834"; transcript_id "MSTRG.172834.32"; exon_number "2";
chr7	StringTie	exon	25657960	25658093	1000	-	.	gene_id "MSTRG.172834"; transcript_id "MSTRG.172834.32"; exon_number "3";
chr7	StringTie	exon	25661670	25661731	1000	-	.	gene_id "MSTRG.172834"; transcript_id "MSTRG.172834.32"; exon_number "4";
chr7	StringTie	exon	25662746	25663236	1000	-	.	gene_id "MSTRG.172834"; transcript_id "MSTRG.172834.32"; exon_number "5";
chr7	StringTie	transcript	25651704	25663334	1000	-	.	gene_id "MSTRG.172834"; transcript_id "MSTRG.172834.33";
chr7	StringTie	exon	25651704	25652344	1000	-	.	gene_id "MSTRG.172834"; transcript_id "MSTRG.172834.33"; exon_number "1";
chr7	StringTie	exon	25657960	25658093	1000	-	.	gene_id "MSTRG.172834"; transcript_id "MSTRG.172834.33"; exon_number "2";
chr7	StringTie	exon	25661670	25661731	1000	-	.	gene_id "MSTRG.172834"; transcript_id "MSTRG.172834.33"; exon_number "3";
chr7	StringTie	exon	25662746	25663334	1000	-	.	gene_id "MSTRG.172834"; transcript_id "MSTRG.172834.33"; exon_number "4";
chr7	StringTie	transcript	25651704	25663334	1000	-	.	gene_id "MSTRG.172834"; transcript_id "MSTRG.172834.34";
chr7	StringTie	exon	25651704	25653742	1000	-	.	gene_id "MSTRG.172834"; transcript_id "MSTRG.172834.34"; exon_number "1";
chr7	StringTie	exon	25656088	25656231	1000	-	.	gene_id "MSTRG.172834"; transcript_id "MSTRG.172834.34"; exon_number "2";
chr7	StringTie	exon	25657960	25658093	1000	-	.	gene_id "MSTRG.172834"; transcript_id "MSTRG.172834.34"; exon_number "3";
chr7	StringTie	exon	25661670	25661731	1000	-	.	gene_id "MSTRG.172834"; transcript_id "MSTRG.172834.34"; exon_number "4";
chr7	StringTie	exon	25662746	25663334	1000	-	.	gene_id "MSTRG.172834"; transcript_id "MSTRG.172834.34"; exon_number "5";
chr7	StringTie	transcript	25652224	25750981	1000	-	.	gene_id "MSTRG.172834"; transcript_id "MSTRG.172834.35";
chr7	StringTie	exon	25652224	25652344	1000	-	.	gene_id "MSTRG.172834"; transcript_id "MSTRG.172834.35"; exon_number "1";
chr7	StringTie	exon	25657960	25658093	1000	-	.	gene_id "MSTRG.172834"; transcript_id "MSTRG.172834.35"; exon_number "2";
chr7	StringTie	exon	25661670	25661731	1000	-	.	gene_id "MSTRG.172834"; transcript_id "MSTRG.172834.35"; exon_number "3";
chr7	StringTie	exon	25750786	25750981	1000	-	.	gene_id "MSTRG.172834"; transcript_id "MSTRG.172834.35"; exon_number "4";
chr7	StringTie	transcript	25653572	25668979	1000	-	.	gene_id "MSTRG.172834"; transcript_id "MSTRG.172834.36";
chr7	StringTie	exon	25653572	25653742	1000	-	.	gene_id "MSTRG.172834"; transcript_id "MSTRG.172834.36"; exon_number "1";
chr7	StringTie	exon	25657960	25658093	1000	-	.	gene_id "MSTRG.172834"; transcript_id "MSTRG.172834.36"; exon_number "2";
chr7	StringTie	exon	25661670	25661731	1000	-	.	gene_id "MSTRG.172834"; transcript_id "MSTRG.172834.36"; exon_number "3";
chr7	StringTie	exon	25668420	25668521	1000	-	.	gene_id "MSTRG.172834"; transcript_id "MSTRG.172834.36"; exon_number "4";
chr7	StringTie	exon	25668962	25668979	1000	-	.	gene_id "MSTRG.172834"; transcript_id "MSTRG.172834.36"; exon_number "5";
chr7	StringTie	transcript	25655117	25663359	1000	-	.	gene_id "MSTRG.172834"; transcript_id "MSTRG.172834.37";
chr7	StringTie	exon	25655117	25655888	1000	-	.	gene_id "MSTRG.172834"; transcript_id "MSTRG.172834.37"; exon_number "1";
chr7	StringTie	exon	25656088	25656286	1000	-	.	gene_id "MSTRG.172834"; transcript_id "MSTRG.172834.37"; exon_number "2";
chr7	StringTie	exon	25657960	25658093	1000	-	.	gene_id "MSTRG.172834"; transcript_id "MSTRG.172834.37"; exon_number "3";
chr7	StringTie	exon	25661670	25661731	1000	-	.	gene_id "MSTRG.172834"; transcript_id "MSTRG.172834.37"; exon_number "4";
chr7	StringTie	exon	25662746	25663359	1000	-	.	gene_id "MSTRG.172834"; transcript_id "MSTRG.172834.37"; exon_number "5";
chr7	StringTie	transcript	25655117	25663176	1000	-	.	gene_id "MSTRG.172834"; transcript_id "MSTRG.172834.38";
chr7	StringTie	exon	25655117	25655888	1000	-	.	gene_id "MSTRG.172834"; transcript_id "MSTRG.172834.38"; exon_number "1";
chr7	StringTie	exon	25656088	25656229	1000	-	.	gene_id "MSTRG.172834"; transcript_id "MSTRG.172834.38"; exon_number "2";
chr7	StringTie	exon	25657960	25658093	1000	-	.	gene_id "MSTRG.172834"; transcript_id "MSTRG.172834.38"; exon_number "3";
chr7	StringTie	exon	25661670	25661731	1000	-	.	gene_id "MSTRG.172834"; transcript_id "MSTRG.172834.38"; exon_number "4";
chr7	StringTie	exon	25662746	25663176	1000	-	.	gene_id "MSTRG.172834"; transcript_id "MSTRG.172834.38"; exon_number "5";
chr7	StringTie	transcript	25655137	25663204	1000	-	.	gene_id "MSTRG.172834"; transcript_id "MSTRG.172834.39";
chr7	StringTie	exon	25655137	25655941	1000	-	.	gene_id "MSTRG.172834"; transcript_id "MSTRG.172834.39"; exon_number "1";
chr7	StringTie	exon	25656088	25656231	1000	-	.	gene_id "MSTRG.172834"; transcript_id "MSTRG.172834.39"; exon_number "2";
chr7	StringTie	exon	25657960	25658093	1000	-	.	gene_id "MSTRG.172834"; transcript_id "MSTRG.172834.39"; exon_number "3";
chr7	StringTie	exon	25661670	25661731	1000	-	.	gene_id "MSTRG.172834"; transcript_id "MSTRG.172834.39"; exon_number "4";
chr7	StringTie	exon	25662746	25663204	1000	-	.	gene_id "MSTRG.172834"; transcript_id "MSTRG.172834.39"; exon_number "5";
chr7	StringTie	transcript	25576394	25751153	1000	-	.	gene_id "MSTRG.172834"; transcript_id "MSTRG.172834.4";
chr7	StringTie	exon	25576394	25577105	1000	-	.	gene_id "MSTRG.172834"; transcript_id "MSTRG.172834.4"; exon_number "1";
chr7	StringTie	exon	25579221	25594716	1000	-	.	gene_id "MSTRG.172834"; transcript_id "MSTRG.172834.4"; exon_number "2";
chr7	StringTie	exon	25657960	25658093	1000	-	.	gene_id "MSTRG.172834"; transcript_id "MSTRG.172834.4"; exon_number "3";
chr7	StringTie	exon	25661670	25661731	1000	-	.	gene_id "MSTRG.172834"; transcript_id "MSTRG.172834.4"; exon_number "4";
chr7	StringTie	exon	25750786	25751153	1000	-	.	gene_id "MSTRG.172834"; transcript_id "MSTRG.172834.4"; exon_number "5";
chr7	StringTie	transcript	25655152	25668592	1000	-	.	gene_id "MSTRG.172834"; transcript_id "MSTRG.172834.40";
chr7	StringTie	exon	25655152	25655694	1000	-	.	gene_id "MSTRG.172834"; transcript_id "MSTRG.172834.40"; exon_number "1";
chr7	StringTie	exon	25656088	25656286	1000	-	.	gene_id "MSTRG.172834"; transcript_id "MSTRG.172834.40"; exon_number "2";
chr7	StringTie	exon	25657960	25658093	1000	-	.	gene_id "MSTRG.172834"; transcript_id "MSTRG.172834.40"; exon_number "3";
chr7	StringTie	exon	25661670	25661731	1000	-	.	gene_id "MSTRG.172834"; transcript_id "MSTRG.172834.40"; exon_number "4";
chr7	StringTie	exon	25668420	25668592	1000	-	.	gene_id "MSTRG.172834"; transcript_id "MSTRG.172834.40"; exon_number "5";
chr7	StringTie	transcript	25655166	25670979	1000	-	.	gene_id "MSTRG.172834"; transcript_id "MSTRG.172834.41";
chr7	StringTie	exon	25655166	25655888	1000	-	.	gene_id "MSTRG.172834"; transcript_id "MSTRG.172834.41"; exon_number "1";
chr7	StringTie	exon	25656088	25656231	1000	-	.	gene_id "MSTRG.172834"; transcript_id "MSTRG.172834.41"; exon_number "2";
chr7	StringTie	exon	25657960	25658093	1000	-	.	gene_id "MSTRG.172834"; transcript_id "MSTRG.172834.41"; exon_number "3";
chr7	StringTie	exon	25661670	25661731	1000	-	.	gene_id "MSTRG.172834"; transcript_id "MSTRG.172834.41"; exon_number "4";
chr7	StringTie	exon	25670650	25670979	1000	-	.	gene_id "MSTRG.172834"; transcript_id "MSTRG.172834.41"; exon_number "5";
chr7	StringTie	transcript	25655168	25663359	1000	-	.	gene_id "MSTRG.172834"; transcript_id "MSTRG.172834.42";
chr7	StringTie	exon	25655168	25655888	1000	-	.	gene_id "MSTRG.172834"; transcript_id "MSTRG.172834.42"; exon_number "1";
chr7	StringTie	exon	25657960	25658093	1000	-	.	gene_id "MSTRG.172834"; transcript_id "MSTRG.172834.42"; exon_number "2";
chr7	StringTie	exon	25661670	25661731	1000	-	.	gene_id "MSTRG.172834"; transcript_id "MSTRG.172834.42"; exon_number "3";
chr7	StringTie	exon	25662746	25663359	1000	-	.	gene_id "MSTRG.172834"; transcript_id "MSTRG.172834.42"; exon_number "4";
chr7	StringTie	transcript	25655173	25751032	1000	-	.	gene_id "MSTRG.172834"; transcript_id "MSTRG.172834.43";
chr7	StringTie	exon	25655173	25655888	1000	-	.	gene_id "MSTRG.172834"; transcript_id "MSTRG.172834.43"; exon_number "1";
chr7	StringTie	exon	25656088	25656231	1000	-	.	gene_id "MSTRG.172834"; transcript_id "MSTRG.172834.43"; exon_number "2";
chr7	StringTie	exon	25657960	25658093	1000	-	.	gene_id "MSTRG.172834"; transcript_id "MSTRG.172834.43"; exon_number "3";
chr7	StringTie	exon	25661670	25661731	1000	-	.	gene_id "MSTRG.172834"; transcript_id "MSTRG.172834.43"; exon_number "4";
chr7	StringTie	exon	25750786	25751032	1000	-	.	gene_id "MSTRG.172834"; transcript_id "MSTRG.172834.43"; exon_number "5";
chr7	StringTie	transcript	25655189	25669257	1000	-	.	gene_id "MSTRG.172834"; transcript_id "MSTRG.172834.44";
chr7	StringTie	exon	25655189	25655888	1000	-	.	gene_id "MSTRG.172834"; transcript_id "MSTRG.172834.44"; exon_number "1";
chr7	StringTie	exon	25656088	25656231	1000	-	.	gene_id "MSTRG.172834"; transcript_id "MSTRG.172834.44"; exon_number "2";
chr7	StringTie	exon	25657960	25658093	1000	-	.	gene_id "MSTRG.172834"; transcript_id "MSTRG.172834.44"; exon_number "3";
chr7	StringTie	exon	25661670	25661731	1000	-	.	gene_id "MSTRG.172834"; transcript_id "MSTRG.172834.44"; exon_number "4";
chr7	StringTie	exon	25668420	25668521	1000	-	.	gene_id "MSTRG.172834"; transcript_id "MSTRG.172834.44"; exon_number "5";
chr7	StringTie	exon	25669132	25669257	1000	-	.	gene_id "MSTRG.172834"; transcript_id "MSTRG.172834.44"; exon_number "6";
chr7	StringTie	transcript	25655191	25670840	1000	-	.	gene_id "MSTRG.172834"; transcript_id "MSTRG.172834.45";
chr7	StringTie	exon	25655191	25656231	1000	-	.	gene_id "MSTRG.172834"; transcript_id "MSTRG.172834.45"; exon_number "1";
chr7	StringTie	exon	25657960	25658093	1000	-	.	gene_id "MSTRG.172834"; transcript_id "MSTRG.172834.45"; exon_number "2";
chr7	StringTie	exon	25661670	25661731	1000	-	.	gene_id "MSTRG.172834"; transcript_id "MSTRG.172834.45"; exon_number "3";
chr7	StringTie	exon	25670650	25670840	1000	-	.	gene_id "MSTRG.172834"; transcript_id "MSTRG.172834.45"; exon_number "4";
chr7	StringTie	transcript	25655206	25663222	1000	-	.	gene_id "MSTRG.172834"; transcript_id "MSTRG.172834.46";
chr7	StringTie	exon	25655206	25655694	1000	-	.	gene_id "MSTRG.172834"; transcript_id "MSTRG.172834.46"; exon_number "1";
chr7	StringTie	exon	25656088	25656286	1000	-	.	gene_id "MSTRG.172834"; transcript_id "MSTRG.172834.46"; exon_number "2";
chr7	StringTie	exon	25657960	25658093	1000	-	.	gene_id "MSTRG.172834"; transcript_id "MSTRG.172834.46"; exon_number "3";
chr7	StringTie	exon	25661670	25661731	1000	-	.	gene_id "MSTRG.172834"; transcript_id "MSTRG.172834.46"; exon_number "4";
chr7	StringTie	exon	25662746	25663222	1000	-	.	gene_id "MSTRG.172834"; transcript_id "MSTRG.172834.46"; exon_number "5";
chr7	StringTie	transcript	25655206	25751054	1000	-	.	gene_id "MSTRG.172834"; transcript_id "MSTRG.172834.47";
chr7	StringTie	exon	25655206	25655694	1000	-	.	gene_id "MSTRG.172834"; transcript_id "MSTRG.172834.47"; exon_number "1";
chr7	StringTie	exon	25657960	25658093	1000	-	.	gene_id "MSTRG.172834"; transcript_id "MSTRG.172834.47"; exon_number "2";
chr7	StringTie	exon	25661670	25661731	1000	-	.	gene_id "MSTRG.172834"; transcript_id "MSTRG.172834.47"; exon_number "3";
chr7	StringTie	exon	25750786	25751054	1000	-	.	gene_id "MSTRG.172834"; transcript_id "MSTRG.172834.47"; exon_number "4";
chr7	StringTie	transcript	25655206	25663112	1000	-	.	gene_id "MSTRG.172834"; transcript_id "MSTRG.172834.48";
chr7	StringTie	exon	25655206	25655694	1000	-	.	gene_id "MSTRG.172834"; transcript_id "MSTRG.172834.48"; exon_number "1";
chr7	StringTie	exon	25656088	25656229	1000	-	.	gene_id "MSTRG.172834"; transcript_id "MSTRG.172834.48"; exon_number "2";
chr7	StringTie	exon	25657960	25658093	1000	-	.	gene_id "MSTRG.172834"; transcript_id "MSTRG.172834.48"; exon_number "3";
chr7	StringTie	exon	25661670	25661731	1000	-	.	gene_id "MSTRG.172834"; transcript_id "MSTRG.172834.48"; exon_number "4";
chr7	StringTie	exon	25662746	25663112	1000	-	.	gene_id "MSTRG.172834"; transcript_id "MSTRG.172834.48"; exon_number "5";
chr7	StringTie	transcript	25655206	25662281	1000	-	.	gene_id "MSTRG.172834"; transcript_id "MSTRG.172834.49";
chr7	StringTie	exon	25655206	25655694	1000	-	.	gene_id "MSTRG.172834"; transcript_id "MSTRG.172834.49"; exon_number "1";
chr7	StringTie	exon	25657960	25658093	1000	-	.	gene_id "MSTRG.172834"; transcript_id "MSTRG.172834.49"; exon_number "2";
chr7	StringTie	exon	25661670	25661731	1000	-	.	gene_id "MSTRG.172834"; transcript_id "MSTRG.172834.49"; exon_number "3";
chr7	StringTie	exon	25661906	25662281	1000	-	.	gene_id "MSTRG.172834"; transcript_id "MSTRG.172834.49"; exon_number "4";
chr7	StringTie	transcript	25576394	25580045	1000	-	.	gene_id "MSTRG.172834"; transcript_id "MSTRG.172834.5";
chr7	StringTie	exon	25576394	25577105	1000	-	.	gene_id "MSTRG.172834"; transcript_id "MSTRG.172834.5"; exon_number "1";
chr7	StringTie	exon	25578063	25578155	1000	-	.	gene_id "MSTRG.172834"; transcript_id "MSTRG.172834.5"; exon_number "2";
chr7	StringTie	exon	25579221	25580045	1000	-	.	gene_id "MSTRG.172834"; transcript_id "MSTRG.172834.5"; exon_number "3";
chr7	StringTie	transcript	25655206	25662289	1000	-	.	gene_id "MSTRG.172834"; transcript_id "MSTRG.172834.50";
chr7	StringTie	exon	25655206	25655680	1000	-	.	gene_id "MSTRG.172834"; transcript_id "MSTRG.172834.50"; exon_number "1";
chr7	StringTie	exon	25657960	25658093	1000	-	.	gene_id "MSTRG.172834"; transcript_id "MSTRG.172834.50"; exon_number "2";
chr7	StringTie	exon	25661670	25661731	1000	-	.	gene_id "MSTRG.172834"; transcript_id "MSTRG.172834.50"; exon_number "3";
chr7	StringTie	exon	25661906	25662289	1000	-	.	gene_id "MSTRG.172834"; transcript_id "MSTRG.172834.50"; exon_number "4";
chr7	StringTie	transcript	25655206	25663175	1000	-	.	gene_id "MSTRG.172834"; transcript_id "MSTRG.172834.51";
chr7	StringTie	exon	25655206	25655680	1000	-	.	gene_id "MSTRG.172834"; transcript_id "MSTRG.172834.51"; exon_number "1";
chr7	StringTie	exon	25657960	25658093	1000	-	.	gene_id "MSTRG.172834"; transcript_id "MSTRG.172834.51"; exon_number "2";
chr7	StringTie	exon	25661670	25661731	1000	-	.	gene_id "MSTRG.172834"; transcript_id "MSTRG.172834.51"; exon_number "3";
chr7	StringTie	exon	25662746	25663175	1000	-	.	gene_id "MSTRG.172834"; transcript_id "MSTRG.172834.51"; exon_number "4";
chr7	StringTie	transcript	25655206	25662032	1000	-	.	gene_id "MSTRG.172834"; transcript_id "MSTRG.172834.52";
chr7	StringTie	exon	25655206	25655656	1000	-	.	gene_id "MSTRG.172834"; transcript_id "MSTRG.172834.52"; exon_number "1";
chr7	StringTie	exon	25656088	25656286	1000	-	.	gene_id "MSTRG.172834"; transcript_id "MSTRG.172834.52"; exon_number "2";
chr7	StringTie	exon	25657960	25658093	1000	-	.	gene_id "MSTRG.172834"; transcript_id "MSTRG.172834.52"; exon_number "3";
chr7	StringTie	exon	25661670	25661731	1000	-	.	gene_id "MSTRG.172834"; transcript_id "MSTRG.172834.52"; exon_number "4";
chr7	StringTie	exon	25661906	25662032	1000	-	.	gene_id "MSTRG.172834"; transcript_id "MSTRG.172834.52"; exon_number "5";
chr7	StringTie	transcript	25655206	25663262	1000	-	.	gene_id "MSTRG.172834"; transcript_id "MSTRG.172834.53";
chr7	StringTie	exon	25655206	25655694	1000	-	.	gene_id "MSTRG.172834"; transcript_id "MSTRG.172834.53"; exon_number "1";
chr7	StringTie	exon	25655850	25655888	1000	-	.	gene_id "MSTRG.172834"; transcript_id "MSTRG.172834.53"; exon_number "2";
chr7	StringTie	exon	25657960	25658093	1000	-	.	gene_id "MSTRG.172834"; transcript_id "MSTRG.172834.53"; exon_number "3";
chr7	StringTie	exon	25661670	25661731	1000	-	.	gene_id "MSTRG.172834"; transcript_id "MSTRG.172834.53"; exon_number "4";
chr7	StringTie	exon	25662746	25663262	1000	-	.	gene_id "MSTRG.172834"; transcript_id "MSTRG.172834.53"; exon_number "5";
chr7	StringTie	transcript	25655206	25662289	1000	-	.	gene_id "MSTRG.172834"; transcript_id "MSTRG.172834.54";
chr7	StringTie	exon	25655206	25655694	1000	-	.	gene_id "MSTRG.172834"; transcript_id "MSTRG.172834.54"; exon_number "1";
chr7	StringTie	exon	25656088	25656286	1000	-	.	gene_id "MSTRG.172834"; transcript_id "MSTRG.172834.54"; exon_number "2";
chr7	StringTie	exon	25657960	25658093	1000	-	.	gene_id "MSTRG.172834"; transcript_id "MSTRG.172834.54"; exon_number "3";
chr7	StringTie	exon	25661670	25661731	1000	-	.	gene_id "MSTRG.172834"; transcript_id "MSTRG.172834.54"; exon_number "4";
chr7	StringTie	exon	25661906	25662289	1000	-	.	gene_id "MSTRG.172834"; transcript_id "MSTRG.172834.54"; exon_number "5";
chr7	StringTie	transcript	25655226	25751057	1000	-	.	gene_id "MSTRG.172834"; transcript_id "MSTRG.172834.55";
chr7	StringTie	exon	25655226	25655694	1000	-	.	gene_id "MSTRG.172834"; transcript_id "MSTRG.172834.55"; exon_number "1";
chr7	StringTie	exon	25656088	25656231	1000	-	.	gene_id "MSTRG.172834"; transcript_id "MSTRG.172834.55"; exon_number "2";
chr7	StringTie	exon	25657960	25658093	1000	-	.	gene_id "MSTRG.172834"; transcript_id "MSTRG.172834.55"; exon_number "3";
chr7	StringTie	exon	25661670	25661731	1000	-	.	gene_id "MSTRG.172834"; transcript_id "MSTRG.172834.55"; exon_number "4";
chr7	StringTie	exon	25750786	25751057	1000	-	.	gene_id "MSTRG.172834"; transcript_id "MSTRG.172834.55"; exon_number "5";
chr7	StringTie	transcript	25655227	25663354	1000	-	.	gene_id "MSTRG.172834"; transcript_id "MSTRG.172834.56";
chr7	StringTie	exon	25655227	25655656	1000	-	.	gene_id "MSTRG.172834"; transcript_id "MSTRG.172834.56"; exon_number "1";
chr7	StringTie	exon	25656088	25656231	1000	-	.	gene_id "MSTRG.172834"; transcript_id "MSTRG.172834.56"; exon_number "2";
chr7	StringTie	exon	25657960	25658093	1000	-	.	gene_id "MSTRG.172834"; transcript_id "MSTRG.172834.56"; exon_number "3";
chr7	StringTie	exon	25661670	25661731	1000	-	.	gene_id "MSTRG.172834"; transcript_id "MSTRG.172834.56"; exon_number "4";
chr7	StringTie	exon	25662746	25663354	1000	-	.	gene_id "MSTRG.172834"; transcript_id "MSTRG.172834.56"; exon_number "5";
chr7	StringTie	transcript	25655228	25661729	1000	-	.	gene_id "MSTRG.172834"; transcript_id "MSTRG.172834.57";
chr7	StringTie	exon	25655228	25655267	1000	-	.	gene_id "MSTRG.172834"; transcript_id "MSTRG.172834.57"; exon_number "1";
chr7	StringTie	exon	25657960	25658093	1000	-	.	gene_id "MSTRG.172834"; transcript_id "MSTRG.172834.57"; exon_number "2";
chr7	StringTie	exon	25661670	25661729	1000	-	.	gene_id "MSTRG.172834"; transcript_id "MSTRG.172834.57"; exon_number "3";
chr7	StringTie	transcript	25655236	25668052	1000	-	.	gene_id "MSTRG.172834"; transcript_id "MSTRG.172834.58";
chr7	StringTie	exon	25655236	25656286	1000	-	.	gene_id "MSTRG.172834"; transcript_id "MSTRG.172834.58"; exon_number "1";
chr7	StringTie	exon	25657960	25658093	1000	-	.	gene_id "MSTRG.172834"; transcript_id "MSTRG.172834.58"; exon_number "2";
chr7	StringTie	exon	25661670	25661731	1000	-	.	gene_id "MSTRG.172834"; transcript_id "MSTRG.172834.58"; exon_number "3";
chr7	StringTie	exon	25668015	25668052	1000	-	.	gene_id "MSTRG.172834"; transcript_id "MSTRG.172834.58"; exon_number "4";
chr7	StringTie	transcript	25655237	25670735	1000	-	.	gene_id "MSTRG.172834"; transcript_id "MSTRG.172834.59";
chr7	StringTie	exon	25655237	25655694	1000	-	.	gene_id "MSTRG.172834"; transcript_id "MSTRG.172834.59"; exon_number "1";
chr7	StringTie	exon	25657960	25658093	1000	-	.	gene_id "MSTRG.172834"; transcript_id "MSTRG.172834.59"; exon_number "2";
chr7	StringTie	exon	25661670	25661731	1000	-	.	gene_id "MSTRG.172834"; transcript_id "MSTRG.172834.59"; exon_number "3";
chr7	StringTie	exon	25670650	25670735	1000	-	.	gene_id "MSTRG.172834"; transcript_id "MSTRG.172834.59"; exon_number "4";
chr7	StringTie	transcript	25580401	25663259	1000	-	.	gene_id "MSTRG.172834"; transcript_id "MSTRG.172834.6";
chr7	StringTie	exon	25580401	25594716	1000	-	.	gene_id "MSTRG.172834"; transcript_id "MSTRG.172834.6"; exon_number "1";
chr7	StringTie	exon	25596314	25596364	1000	-	.	gene_id "MSTRG.172834"; transcript_id "MSTRG.172834.6"; exon_number "2";
chr7	StringTie	exon	25657960	25658093	1000	-	.	gene_id "MSTRG.172834"; transcript_id "MSTRG.172834.6"; exon_number "3";
chr7	StringTie	exon	25661670	25661731	1000	-	.	gene_id "MSTRG.172834"; transcript_id "MSTRG.172834.6"; exon_number "4";
chr7	StringTie	exon	25662746	25663259	1000	-	.	gene_id "MSTRG.172834"; transcript_id "MSTRG.172834.6"; exon_number "5";
chr7	StringTie	transcript	25655237	25751035	1000	-	.	gene_id "MSTRG.172834"; transcript_id "MSTRG.172834.60";
chr7	StringTie	exon	25655237	25655694	1000	-	.	gene_id "MSTRG.172834"; transcript_id "MSTRG.172834.60"; exon_number "1";
chr7	StringTie	exon	25656088	25656286	1000	-	.	gene_id "MSTRG.172834"; transcript_id "MSTRG.172834.60"; exon_number "2";
chr7	StringTie	exon	25657960	25658093	1000	-	.	gene_id "MSTRG.172834"; transcript_id "MSTRG.172834.60"; exon_number "3";
chr7	StringTie	exon	25661670	25661731	1000	-	.	gene_id "MSTRG.172834"; transcript_id "MSTRG.172834.60"; exon_number "4";
chr7	StringTie	exon	25750786	25751035	1000	-	.	gene_id "MSTRG.172834"; transcript_id "MSTRG.172834.60"; exon_number "5";
chr7	StringTie	transcript	25655237	25668500	1000	-	.	gene_id "MSTRG.172834"; transcript_id "MSTRG.172834.61";
chr7	StringTie	exon	25655237	25655694	1000	-	.	gene_id "MSTRG.172834"; transcript_id "MSTRG.172834.61"; exon_number "1";
chr7	StringTie	exon	25656088	25656231	1000	-	.	gene_id "MSTRG.172834"; transcript_id "MSTRG.172834.61"; exon_number "2";
chr7	StringTie	exon	25657960	25658093	1000	-	.	gene_id "MSTRG.172834"; transcript_id "MSTRG.172834.61"; exon_number "3";
chr7	StringTie	exon	25661670	25661731	1000	-	.	gene_id "MSTRG.172834"; transcript_id "MSTRG.172834.61"; exon_number "4";
chr7	StringTie	exon	25668420	25668500	1000	-	.	gene_id "MSTRG.172834"; transcript_id "MSTRG.172834.61"; exon_number "5";
chr7	StringTie	transcript	25655237	25669285	1000	-	.	gene_id "MSTRG.172834"; transcript_id "MSTRG.172834.62";
chr7	StringTie	exon	25655237	25655888	1000	-	.	gene_id "MSTRG.172834"; transcript_id "MSTRG.172834.62"; exon_number "1";
chr7	StringTie	exon	25656088	25656231	1000	-	.	gene_id "MSTRG.172834"; transcript_id "MSTRG.172834.62"; exon_number "2";
chr7	StringTie	exon	25657960	25658093	1000	-	.	gene_id "MSTRG.172834"; transcript_id "MSTRG.172834.62"; exon_number "3";
chr7	StringTie	exon	25661670	25661731	1000	-	.	gene_id "MSTRG.172834"; transcript_id "MSTRG.172834.62"; exon_number "4";
chr7	StringTie	exon	25668420	25668521	1000	-	.	gene_id "MSTRG.172834"; transcript_id "MSTRG.172834.62"; exon_number "5";
chr7	StringTie	exon	25669148	25669285	1000	-	.	gene_id "MSTRG.172834"; transcript_id "MSTRG.172834.62"; exon_number "6";
chr7	StringTie	transcript	25655251	25665127	1000	-	.	gene_id "MSTRG.172834"; transcript_id "MSTRG.172834.63";
chr7	StringTie	exon	25655251	25655694	1000	-	.	gene_id "MSTRG.172834"; transcript_id "MSTRG.172834.63"; exon_number "1";
chr7	StringTie	exon	25657960	25658093	1000	-	.	gene_id "MSTRG.172834"; transcript_id "MSTRG.172834.63"; exon_number "2";
chr7	StringTie	exon	25661670	25661731	1000	-	.	gene_id "MSTRG.172834"; transcript_id "MSTRG.172834.63"; exon_number "3";
chr7	StringTie	exon	25665113	25665127	1000	-	.	gene_id "MSTRG.172834"; transcript_id "MSTRG.172834.63"; exon_number "4";
chr7	StringTie	transcript	25656005	25661703	1000	-	.	gene_id "MSTRG.172834"; transcript_id "MSTRG.172834.64";
chr7	StringTie	exon	25656005	25656101	1000	-	.	gene_id "MSTRG.172834"; transcript_id "MSTRG.172834.64"; exon_number "1";
chr7	StringTie	exon	25657960	25658093	1000	-	.	gene_id "MSTRG.172834"; transcript_id "MSTRG.172834.64"; exon_number "2";
chr7	StringTie	exon	25661670	25661703	1000	-	.	gene_id "MSTRG.172834"; transcript_id "MSTRG.172834.64"; exon_number "3";
chr7	StringTie	transcript	25656087	25661925	1000	-	.	gene_id "MSTRG.172834"; transcript_id "MSTRG.172834.65";
chr7	StringTie	exon	25656087	25656231	1000	-	.	gene_id "MSTRG.172834"; transcript_id "MSTRG.172834.65"; exon_number "1";
chr7	StringTie	exon	25657960	25658093	1000	-	.	gene_id "MSTRG.172834"; transcript_id "MSTRG.172834.65"; exon_number "2";
chr7	StringTie	exon	25661670	25661731	1000	-	.	gene_id "MSTRG.172834"; transcript_id "MSTRG.172834.65"; exon_number "3";
chr7	StringTie	exon	25661906	25661925	1000	-	.	gene_id "MSTRG.172834"; transcript_id "MSTRG.172834.65"; exon_number "4";
chr7	StringTie	transcript	25656092	25670673	1000	-	.	gene_id "MSTRG.172834"; transcript_id "MSTRG.172834.66";
chr7	StringTie	exon	25656092	25656286	1000	-	.	gene_id "MSTRG.172834"; transcript_id "MSTRG.172834.66"; exon_number "1";
chr7	StringTie	exon	25657960	25658093	1000	-	.	gene_id "MSTRG.172834"; transcript_id "MSTRG.172834.66"; exon_number "2";
chr7	StringTie	exon	25661670	25661731	1000	-	.	gene_id "MSTRG.172834"; transcript_id "MSTRG.172834.66"; exon_number "3";
chr7	StringTie	exon	25670650	25670673	1000	-	.	gene_id "MSTRG.172834"; transcript_id "MSTRG.172834.66"; exon_number "4";
chr7	StringTie	transcript	25656097	25750965	1000	-	.	gene_id "MSTRG.172834"; transcript_id "MSTRG.172834.67";
chr7	StringTie	exon	25656097	25656229	1000	-	.	gene_id "MSTRG.172834"; transcript_id "MSTRG.172834.67"; exon_number "1";
chr7	StringTie	exon	25657960	25658093	1000	-	.	gene_id "MSTRG.172834"; transcript_id "MSTRG.172834.67"; exon_number "2";
chr7	StringTie	exon	25661670	25661731	1000	-	.	gene_id "MSTRG.172834"; transcript_id "MSTRG.172834.67"; exon_number "3";
chr7	StringTie	exon	25750786	25750965	1000	-	.	gene_id "MSTRG.172834"; transcript_id "MSTRG.172834.67"; exon_number "4";
chr7	StringTie	transcript	25580456	25620995	1000	-	.	gene_id "MSTRG.172834"; transcript_id "MSTRG.172834.7";
chr7	StringTie	exon	25580456	25582237	1000	-	.	gene_id "MSTRG.172834"; transcript_id "MSTRG.172834.7"; exon_number "1";
chr7	StringTie	exon	25594537	25594716	1000	-	.	gene_id "MSTRG.172834"; transcript_id "MSTRG.172834.7"; exon_number "2";
chr7	StringTie	exon	25620288	25620995	1000	-	.	gene_id "MSTRG.172834"; transcript_id "MSTRG.172834.7"; exon_number "3";
chr7	StringTie	transcript	25580583	25663053	1000	-	.	gene_id "MSTRG.172834"; transcript_id "MSTRG.172834.8";
chr7	StringTie	exon	25580583	25582237	1000	-	.	gene_id "MSTRG.172834"; transcript_id "MSTRG.172834.8"; exon_number "1";
chr7	StringTie	exon	25594537	25594716	1000	-	.	gene_id "MSTRG.172834"; transcript_id "MSTRG.172834.8"; exon_number "2";
chr7	StringTie	exon	25657960	25658093	1000	-	.	gene_id "MSTRG.172834"; transcript_id "MSTRG.172834.8"; exon_number "3";
chr7	StringTie	exon	25661670	25661731	1000	-	.	gene_id "MSTRG.172834"; transcript_id "MSTRG.172834.8"; exon_number "4";
chr7	StringTie	exon	25662746	25663053	1000	-	.	gene_id "MSTRG.172834"; transcript_id "MSTRG.172834.8"; exon_number "5";
chr7	StringTie	transcript	25587955	25604082	1000	-	.	gene_id "MSTRG.172834"; transcript_id "MSTRG.172834.9";
chr7	StringTie	exon	25587955	25588007	1000	-	.	gene_id "MSTRG.172834"; transcript_id "MSTRG.172834.9"; exon_number "1";
chr7	StringTie	exon	25592517	25594716	1000	-	.	gene_id "MSTRG.172834"; transcript_id "MSTRG.172834.9"; exon_number "2";
chr7	StringTie	exon	25596314	25596364	1000	-	.	gene_id "MSTRG.172834"; transcript_id "MSTRG.172834.9"; exon_number "3";
chr7	StringTie	exon	25598086	25598500	1000	-	.	gene_id "MSTRG.172834"; transcript_id "MSTRG.172834.9"; exon_number "4";
chr7	StringTie	exon	25598583	25604082	1000	-	.	gene_id "MSTRG.172834"; transcript_id "MSTRG.172834.9"; exon_number "5";
chr7	StringTie	transcript	25547762	25551062	1000	-	.	gene_id "MSTRG.172835"; transcript_id "ENST00000412197"; gene_name "AC091705.1"; ref_gene_id "ENSG00000227386";
chr7	StringTie	exon	25547762	25547844	1000	-	.	gene_id "MSTRG.172835"; transcript_id "ENST00000412197"; exon_number "1"; gene_name "AC091705.1"; ref_gene_id "ENSG00000227386";
chr7	StringTie	exon	25550937	25551062	1000	-	.	gene_id "MSTRG.172835"; transcript_id "ENST00000412197"; exon_number "2"; gene_name "AC091705.1"; ref_gene_id "ENSG00000227386";
chr7	StringTie	transcript	25552642	25563604	1000	+	.	gene_id "MSTRG.172836"; transcript_id "MSTRG.172836.1";
chr7	StringTie	exon	25552642	25558498	1000	+	.	gene_id "MSTRG.172836"; transcript_id "MSTRG.172836.1"; exon_number "1";
chr7	StringTie	exon	25560869	25563604	1000	+	.	gene_id "MSTRG.172836"; transcript_id "MSTRG.172836.1"; exon_number "2";
chr7	StringTie	transcript	25554324	25557981	1000	+	.	gene_id "MSTRG.172836"; transcript_id "MSTRG.172836.2";
chr7	StringTie	exon	25554324	25554340	1000	+	.	gene_id "MSTRG.172836"; transcript_id "MSTRG.172836.2"; exon_number "1";
chr7	StringTie	exon	25555259	25557981	1000	+	.	gene_id "MSTRG.172836"; transcript_id "MSTRG.172836.2"; exon_number "2";
chr7	StringTie	transcript	25553569	25562057	1000	-	.	gene_id "MSTRG.172837"; transcript_id "MSTRG.172837.1";
chr7	StringTie	exon	25553569	25554032	1000	-	.	gene_id "MSTRG.172837"; transcript_id "MSTRG.172837.1"; exon_number "1";
chr7	StringTie	exon	25561756	25562057	1000	-	.	gene_id "MSTRG.172837"; transcript_id "MSTRG.172837.1"; exon_number "2";
chr7	StringTie	transcript	25554113	25562080	1000	-	.	gene_id "MSTRG.172837"; transcript_id "MSTRG.172837.2";
chr7	StringTie	exon	25554113	25555106	1000	-	.	gene_id "MSTRG.172837"; transcript_id "MSTRG.172837.2"; exon_number "1";
chr7	StringTie	exon	25561756	25562080	1000	-	.	gene_id "MSTRG.172837"; transcript_id "MSTRG.172837.2"; exon_number "2";
chr7	StringTie	transcript	25576450	25595583	1000	+	.	gene_id "MSTRG.172838"; transcript_id "MSTRG.172838.1";
chr7	StringTie	exon	25576450	25583737	1000	+	.	gene_id "MSTRG.172838"; transcript_id "MSTRG.172838.1"; exon_number "1";
chr7	StringTie	exon	25592852	25595583	1000	+	.	gene_id "MSTRG.172838"; transcript_id "MSTRG.172838.1"; exon_number "2";
chr7	StringTie	transcript	25609533	25612613	1000	+	.	gene_id "MSTRG.172839"; transcript_id "MSTRG.172839.1";
chr7	StringTie	exon	25609533	25609763	1000	+	.	gene_id "MSTRG.172839"; transcript_id "MSTRG.172839.1"; exon_number "1";
chr7	StringTie	exon	25611867	25612613	1000	+	.	gene_id "MSTRG.172839"; transcript_id "MSTRG.172839.1"; exon_number "2";
chr1	StringTie	transcript	238898936	238899453	1000	.	.	gene_id "MSTRG.17284"; transcript_id "MSTRG.17284.1";
chr1	StringTie	exon	238898936	238899453	1000	.	.	gene_id "MSTRG.17284"; transcript_id "MSTRG.17284.1"; exon_number "1";
chr7	StringTie	transcript	25669523	25675744	1000	+	.	gene_id "MSTRG.172840"; transcript_id "MSTRG.172840.1";
chr7	StringTie	exon	25669523	25669622	1000	+	.	gene_id "MSTRG.172840"; transcript_id "MSTRG.172840.1"; exon_number "1";
chr7	StringTie	exon	25674722	25675744	1000	+	.	gene_id "MSTRG.172840"; transcript_id "MSTRG.172840.1"; exon_number "2";
chr7	StringTie	transcript	25686787	25703666	1000	+	.	gene_id "MSTRG.172841"; transcript_id "MSTRG.172841.1";
chr7	StringTie	exon	25686787	25686927	1000	+	.	gene_id "MSTRG.172841"; transcript_id "MSTRG.172841.1"; exon_number "1";
chr7	StringTie	exon	25693534	25693662	1000	+	.	gene_id "MSTRG.172841"; transcript_id "MSTRG.172841.1"; exon_number "2";
chr7	StringTie	exon	25699965	25700115	1000	+	.	gene_id "MSTRG.172841"; transcript_id "MSTRG.172841.1"; exon_number "3";
chr7	StringTie	exon	25701777	25701938	1000	+	.	gene_id "MSTRG.172841"; transcript_id "MSTRG.172841.1"; exon_number "4";
chr7	StringTie	exon	25702198	25703666	1000	+	.	gene_id "MSTRG.172841"; transcript_id "MSTRG.172841.1"; exon_number "5";
chr7	StringTie	transcript	25699035	25711184	1000	+	.	gene_id "MSTRG.172841"; transcript_id "MSTRG.172841.2";
chr7	StringTie	exon	25699035	25700115	1000	+	.	gene_id "MSTRG.172841"; transcript_id "MSTRG.172841.2"; exon_number "1";
chr7	StringTie	exon	25702198	25711184	1000	+	.	gene_id "MSTRG.172841"; transcript_id "MSTRG.172841.2"; exon_number "2";
chr7	StringTie	transcript	25699114	25703674	1000	+	.	gene_id "MSTRG.172841"; transcript_id "MSTRG.172841.3";
chr7	StringTie	exon	25699114	25699214	1000	+	.	gene_id "MSTRG.172841"; transcript_id "MSTRG.172841.3"; exon_number "1";
chr7	StringTie	exon	25699965	25700115	1000	+	.	gene_id "MSTRG.172841"; transcript_id "MSTRG.172841.3"; exon_number "2";
chr7	StringTie	exon	25701777	25701938	1000	+	.	gene_id "MSTRG.172841"; transcript_id "MSTRG.172841.3"; exon_number "3";
chr7	StringTie	exon	25702198	25703674	1000	+	.	gene_id "MSTRG.172841"; transcript_id "MSTRG.172841.3"; exon_number "4";
chr7	StringTie	transcript	25699114	25703666	1000	+	.	gene_id "MSTRG.172841"; transcript_id "MSTRG.172841.4";
chr7	StringTie	exon	25699114	25699742	1000	+	.	gene_id "MSTRG.172841"; transcript_id "MSTRG.172841.4"; exon_number "1";
chr7	StringTie	exon	25699965	25700115	1000	+	.	gene_id "MSTRG.172841"; transcript_id "MSTRG.172841.4"; exon_number "2";
chr7	StringTie	exon	25701777	25701938	1000	+	.	gene_id "MSTRG.172841"; transcript_id "MSTRG.172841.4"; exon_number "3";
chr7	StringTie	exon	25702198	25703666	1000	+	.	gene_id "MSTRG.172841"; transcript_id "MSTRG.172841.4"; exon_number "4";
chr7	StringTie	transcript	25700811	25703752	1000	+	.	gene_id "MSTRG.172841"; transcript_id "MSTRG.172841.5";
chr7	StringTie	exon	25700811	25700898	1000	+	.	gene_id "MSTRG.172841"; transcript_id "MSTRG.172841.5"; exon_number "1";
chr7	StringTie	exon	25701777	25701938	1000	+	.	gene_id "MSTRG.172841"; transcript_id "MSTRG.172841.5"; exon_number "2";
chr7	StringTie	exon	25702198	25703752	1000	+	.	gene_id "MSTRG.172841"; transcript_id "MSTRG.172841.5"; exon_number "3";
chr7	StringTie	transcript	25700874	25703623	1000	+	.	gene_id "MSTRG.172841"; transcript_id "MSTRG.172841.6";
chr7	StringTie	exon	25700874	25700898	1000	+	.	gene_id "MSTRG.172841"; transcript_id "MSTRG.172841.6"; exon_number "1";
chr7	StringTie	exon	25702198	25703623	1000	+	.	gene_id "MSTRG.172841"; transcript_id "MSTRG.172841.6"; exon_number "2";
chr7	StringTie	transcript	25701774	25703632	1000	+	.	gene_id "MSTRG.172841"; transcript_id "MSTRG.172841.7";
chr7	StringTie	exon	25701774	25701934	1000	+	.	gene_id "MSTRG.172841"; transcript_id "MSTRG.172841.7"; exon_number "1";
chr7	StringTie	exon	25702198	25703632	1000	+	.	gene_id "MSTRG.172841"; transcript_id "MSTRG.172841.7"; exon_number "2";
chr7	StringTie	transcript	25689580	25689959	1000	-	.	gene_id "MSTRG.172842"; transcript_id "ENST00000466070"; gene_name "CTA-242H14.1"; ref_gene_id "ENSG00000239622";
chr7	StringTie	exon	25689580	25689959	1000	-	.	gene_id "MSTRG.172842"; transcript_id "ENST00000466070"; exon_number "1"; gene_name "CTA-242H14.1"; ref_gene_id "ENSG00000239622";
chr7	StringTie	transcript	25688718	25698566	1000	-	.	gene_id "MSTRG.172842"; transcript_id "MSTRG.172842.1";
chr7	StringTie	exon	25688718	25690035	1000	-	.	gene_id "MSTRG.172842"; transcript_id "MSTRG.172842.1"; exon_number "1";
chr7	StringTie	exon	25698464	25698566	1000	-	.	gene_id "MSTRG.172842"; transcript_id "MSTRG.172842.1"; exon_number "2";
chr7	StringTie	transcript	25725768	25726483	1000	-	.	gene_id "MSTRG.172843"; transcript_id "MSTRG.172843.1";
chr7	StringTie	exon	25725768	25725842	1000	-	.	gene_id "MSTRG.172843"; transcript_id "MSTRG.172843.1"; exon_number "1";
chr7	StringTie	exon	25726083	25726171	1000	-	.	gene_id "MSTRG.172843"; transcript_id "MSTRG.172843.1"; exon_number "2";
chr7	StringTie	exon	25726330	25726483	1000	-	.	gene_id "MSTRG.172843"; transcript_id "MSTRG.172843.1"; exon_number "3";
chr7	StringTie	transcript	25750909	25756903	1000	+	.	gene_id "MSTRG.172844"; transcript_id "MSTRG.172844.1";
chr7	StringTie	exon	25750909	25751058	1000	+	.	gene_id "MSTRG.172844"; transcript_id "MSTRG.172844.1"; exon_number "1";
chr7	StringTie	exon	25755066	25756903	1000	+	.	gene_id "MSTRG.172844"; transcript_id "MSTRG.172844.1"; exon_number "2";
chr7	StringTie	transcript	25755061	25758096	1000	-	.	gene_id "MSTRG.172845"; transcript_id "MSTRG.172845.1";
chr7	StringTie	exon	25755061	25758096	1000	-	.	gene_id "MSTRG.172845"; transcript_id "MSTRG.172845.1"; exon_number "1";
chr7	StringTie	transcript	25761373	25762386	1000	.	.	gene_id "MSTRG.172846"; transcript_id "MSTRG.172846.1";
chr7	StringTie	exon	25761373	25762386	1000	.	.	gene_id "MSTRG.172846"; transcript_id "MSTRG.172846.1"; exon_number "1";
chr7	StringTie	transcript	25772904	25774725	1000	.	.	gene_id "MSTRG.172847"; transcript_id "MSTRG.172847.1";
chr7	StringTie	exon	25772904	25774725	1000	.	.	gene_id "MSTRG.172847"; transcript_id "MSTRG.172847.1"; exon_number "1";
chr7	StringTie	transcript	25781083	25781694	1000	.	.	gene_id "MSTRG.172848"; transcript_id "MSTRG.172848.1";
chr7	StringTie	exon	25781083	25781694	1000	.	.	gene_id "MSTRG.172848"; transcript_id "MSTRG.172848.1"; exon_number "1";
chr7	StringTie	transcript	25785928	25787454	1000	.	.	gene_id "MSTRG.172849"; transcript_id "MSTRG.172849.1";
chr7	StringTie	exon	25785928	25787454	1000	.	.	gene_id "MSTRG.172849"; transcript_id "MSTRG.172849.1"; exon_number "1";
chr1	StringTie	transcript	238900188	238902899	1000	.	.	gene_id "MSTRG.17285"; transcript_id "MSTRG.17285.1";
chr1	StringTie	exon	238900188	238902899	1000	.	.	gene_id "MSTRG.17285"; transcript_id "MSTRG.17285.1"; exon_number "1";
chr7	StringTie	transcript	25788303	25795398	1000	+	.	gene_id "MSTRG.172850"; transcript_id "MSTRG.172850.1";
chr7	StringTie	exon	25788303	25795398	1000	+	.	gene_id "MSTRG.172850"; transcript_id "MSTRG.172850.1"; exon_number "1";
chr7	StringTie	transcript	25812117	25816682	1000	+	.	gene_id "MSTRG.172851"; transcript_id "MSTRG.172851.1";
chr7	StringTie	exon	25812117	25812325	1000	+	.	gene_id "MSTRG.172851"; transcript_id "MSTRG.172851.1"; exon_number "1";
chr7	StringTie	exon	25815419	25816682	1000	+	.	gene_id "MSTRG.172851"; transcript_id "MSTRG.172851.1"; exon_number "2";
chr7	StringTie	transcript	25812117	25814068	1000	+	.	gene_id "MSTRG.172851"; transcript_id "MSTRG.172851.2";
chr7	StringTie	exon	25812117	25812325	1000	+	.	gene_id "MSTRG.172851"; transcript_id "MSTRG.172851.2"; exon_number "1";
chr7	StringTie	exon	25813882	25814068	1000	+	.	gene_id "MSTRG.172851"; transcript_id "MSTRG.172851.2"; exon_number "2";
chr7	StringTie	transcript	25812117	25820290	1000	+	.	gene_id "MSTRG.172851"; transcript_id "MSTRG.172851.3";
chr7	StringTie	exon	25812117	25812325	1000	+	.	gene_id "MSTRG.172851"; transcript_id "MSTRG.172851.3"; exon_number "1";
chr7	StringTie	exon	25817060	25820290	1000	+	.	gene_id "MSTRG.172851"; transcript_id "MSTRG.172851.3"; exon_number "2";
chr7	StringTie	transcript	25826568	25827177	1000	.	.	gene_id "MSTRG.172852"; transcript_id "MSTRG.172852.1";
chr7	StringTie	exon	25826568	25827177	1000	.	.	gene_id "MSTRG.172852"; transcript_id "MSTRG.172852.1"; exon_number "1";
chr7	StringTie	transcript	25831291	25862331	1000	-	.	gene_id "MSTRG.172853"; transcript_id "MSTRG.172853.1";
chr7	StringTie	exon	25831291	25831559	1000	-	.	gene_id "MSTRG.172853"; transcript_id "MSTRG.172853.1"; exon_number "1";
chr7	StringTie	exon	25831766	25831949	1000	-	.	gene_id "MSTRG.172853"; transcript_id "MSTRG.172853.1"; exon_number "2";
chr7	StringTie	exon	25848926	25849022	1000	-	.	gene_id "MSTRG.172853"; transcript_id "MSTRG.172853.1"; exon_number "3";
chr7	StringTie	exon	25862144	25862331	1000	-	.	gene_id "MSTRG.172853"; transcript_id "MSTRG.172853.1"; exon_number "4";
chr7	StringTie	transcript	25831291	25834824	1000	-	.	gene_id "MSTRG.172853"; transcript_id "MSTRG.172853.2";
chr7	StringTie	exon	25831291	25831559	1000	-	.	gene_id "MSTRG.172853"; transcript_id "MSTRG.172853.2"; exon_number "1";
chr7	StringTie	exon	25831766	25831949	1000	-	.	gene_id "MSTRG.172853"; transcript_id "MSTRG.172853.2"; exon_number "2";
chr7	StringTie	exon	25834735	25834824	1000	-	.	gene_id "MSTRG.172853"; transcript_id "MSTRG.172853.2"; exon_number "3";
chr7	StringTie	transcript	25854596	25862328	1000	-	.	gene_id "MSTRG.172853"; transcript_id "MSTRG.172853.3";
chr7	StringTie	exon	25854596	25855339	1000	-	.	gene_id "MSTRG.172853"; transcript_id "MSTRG.172853.3"; exon_number "1";
chr7	StringTie	exon	25862144	25862328	1000	-	.	gene_id "MSTRG.172853"; transcript_id "MSTRG.172853.3"; exon_number "2";
chr7	StringTie	transcript	25855646	25857099	1000	-	.	gene_id "MSTRG.172853"; transcript_id "MSTRG.172853.4";
chr7	StringTie	exon	25855646	25855701	1000	-	.	gene_id "MSTRG.172853"; transcript_id "MSTRG.172853.4"; exon_number "1";
chr7	StringTie	exon	25855934	25857099	1000	-	.	gene_id "MSTRG.172853"; transcript_id "MSTRG.172853.4"; exon_number "2";
chr7	StringTie	transcript	25838896	25850472	1000	+	.	gene_id "MSTRG.172854"; transcript_id "MSTRG.172854.1";
chr7	StringTie	exon	25838896	25839353	1000	+	.	gene_id "MSTRG.172854"; transcript_id "MSTRG.172854.1"; exon_number "1";
chr7	StringTie	exon	25846728	25850472	1000	+	.	gene_id "MSTRG.172854"; transcript_id "MSTRG.172854.1"; exon_number "2";
chr7	StringTie	transcript	25838896	25850472	1000	+	.	gene_id "MSTRG.172854"; transcript_id "MSTRG.172854.2";
chr7	StringTie	exon	25838896	25839353	1000	+	.	gene_id "MSTRG.172854"; transcript_id "MSTRG.172854.2"; exon_number "1";
chr7	StringTie	exon	25846089	25846222	1000	+	.	gene_id "MSTRG.172854"; transcript_id "MSTRG.172854.2"; exon_number "2";
chr7	StringTie	exon	25846728	25850472	1000	+	.	gene_id "MSTRG.172854"; transcript_id "MSTRG.172854.2"; exon_number "3";
chr7	StringTie	transcript	25839011	25850468	1000	+	.	gene_id "MSTRG.172854"; transcript_id "MSTRG.172854.3";
chr7	StringTie	exon	25839011	25839353	1000	+	.	gene_id "MSTRG.172854"; transcript_id "MSTRG.172854.3"; exon_number "1";
chr7	StringTie	exon	25846732	25846988	1000	+	.	gene_id "MSTRG.172854"; transcript_id "MSTRG.172854.3"; exon_number "2";
chr7	StringTie	exon	25848360	25850468	1000	+	.	gene_id "MSTRG.172854"; transcript_id "MSTRG.172854.3"; exon_number "3";
chr7	StringTie	transcript	25839016	25849727	1000	+	.	gene_id "MSTRG.172854"; transcript_id "MSTRG.172854.4";
chr7	StringTie	exon	25839016	25839353	1000	+	.	gene_id "MSTRG.172854"; transcript_id "MSTRG.172854.4"; exon_number "1";
chr7	StringTie	exon	25846089	25846222	1000	+	.	gene_id "MSTRG.172854"; transcript_id "MSTRG.172854.4"; exon_number "2";
chr7	StringTie	exon	25846732	25849727	1000	+	.	gene_id "MSTRG.172854"; transcript_id "MSTRG.172854.4"; exon_number "3";
chr7	StringTie	transcript	25839028	25849086	1000	+	.	gene_id "MSTRG.172854"; transcript_id "MSTRG.172854.5";
chr7	StringTie	exon	25839028	25839353	1000	+	.	gene_id "MSTRG.172854"; transcript_id "MSTRG.172854.5"; exon_number "1";
chr7	StringTie	exon	25846089	25846222	1000	+	.	gene_id "MSTRG.172854"; transcript_id "MSTRG.172854.5"; exon_number "2";
chr7	StringTie	exon	25846728	25846988	1000	+	.	gene_id "MSTRG.172854"; transcript_id "MSTRG.172854.5"; exon_number "3";
chr7	StringTie	exon	25848360	25849086	1000	+	.	gene_id "MSTRG.172854"; transcript_id "MSTRG.172854.5"; exon_number "4";
chr7	StringTie	transcript	25839060	25849176	1000	+	.	gene_id "MSTRG.172854"; transcript_id "MSTRG.172854.6";
chr7	StringTie	exon	25839060	25839353	1000	+	.	gene_id "MSTRG.172854"; transcript_id "MSTRG.172854.6"; exon_number "1";
chr7	StringTie	exon	25846728	25846988	1000	+	.	gene_id "MSTRG.172854"; transcript_id "MSTRG.172854.6"; exon_number "2";
chr7	StringTie	exon	25848360	25849176	1000	+	.	gene_id "MSTRG.172854"; transcript_id "MSTRG.172854.6"; exon_number "3";
chr7	StringTie	transcript	25855629	25858212	1000	+	.	gene_id "MSTRG.172855"; transcript_id "MSTRG.172855.1";
chr7	StringTie	exon	25855629	25857460	1000	+	.	gene_id "MSTRG.172855"; transcript_id "MSTRG.172855.1"; exon_number "1";
chr7	StringTie	exon	25857842	25858212	1000	+	.	gene_id "MSTRG.172855"; transcript_id "MSTRG.172855.1"; exon_number "2";
chr7	StringTie	transcript	25863405	25900242	1000	-	.	gene_id "MSTRG.172856"; transcript_id "MSTRG.172856.1";
chr7	StringTie	exon	25863405	25874898	1000	-	.	gene_id "MSTRG.172856"; transcript_id "MSTRG.172856.1"; exon_number "1";
chr7	StringTie	exon	25899984	25900242	1000	-	.	gene_id "MSTRG.172856"; transcript_id "MSTRG.172856.1"; exon_number "2";
chr7	StringTie	transcript	25881999	25900359	1000	-	.	gene_id "MSTRG.172856"; transcript_id "MSTRG.172856.2";
chr7	StringTie	exon	25881999	25884498	1000	-	.	gene_id "MSTRG.172856"; transcript_id "MSTRG.172856.2"; exon_number "1";
chr7	StringTie	exon	25899984	25900359	1000	-	.	gene_id "MSTRG.172856"; transcript_id "MSTRG.172856.2"; exon_number "2";
chr7	StringTie	transcript	25882521	25885311	1000	-	.	gene_id "MSTRG.172856"; transcript_id "MSTRG.172856.3";
chr7	StringTie	exon	25882521	25884498	1000	-	.	gene_id "MSTRG.172856"; transcript_id "MSTRG.172856.3"; exon_number "1";
chr7	StringTie	exon	25884965	25885311	1000	-	.	gene_id "MSTRG.172856"; transcript_id "MSTRG.172856.3"; exon_number "2";
chr7	StringTie	transcript	25882651	25897875	1000	-	.	gene_id "MSTRG.172856"; transcript_id "MSTRG.172856.4";
chr7	StringTie	exon	25882651	25884498	1000	-	.	gene_id "MSTRG.172856"; transcript_id "MSTRG.172856.4"; exon_number "1";
chr7	StringTie	exon	25897122	25897875	1000	-	.	gene_id "MSTRG.172856"; transcript_id "MSTRG.172856.4"; exon_number "2";
chr7	StringTie	transcript	25882651	25897875	1000	-	.	gene_id "MSTRG.172856"; transcript_id "MSTRG.172856.5";
chr7	StringTie	exon	25882651	25891292	1000	-	.	gene_id "MSTRG.172856"; transcript_id "MSTRG.172856.5"; exon_number "1";
chr7	StringTie	exon	25897122	25897875	1000	-	.	gene_id "MSTRG.172856"; transcript_id "MSTRG.172856.5"; exon_number "2";
chr7	StringTie	transcript	25882855	25900262	1000	-	.	gene_id "MSTRG.172856"; transcript_id "MSTRG.172856.6";
chr7	StringTie	exon	25882855	25884774	1000	-	.	gene_id "MSTRG.172856"; transcript_id "MSTRG.172856.6"; exon_number "1";
chr7	StringTie	exon	25899984	25900262	1000	-	.	gene_id "MSTRG.172856"; transcript_id "MSTRG.172856.6"; exon_number "2";
chr7	StringTie	transcript	25889841	25891267	1000	-	.	gene_id "MSTRG.172856"; transcript_id "MSTRG.172856.7";
chr7	StringTie	exon	25889841	25890265	1000	-	.	gene_id "MSTRG.172856"; transcript_id "MSTRG.172856.7"; exon_number "1";
chr7	StringTie	exon	25891123	25891267	1000	-	.	gene_id "MSTRG.172856"; transcript_id "MSTRG.172856.7"; exon_number "2";
chr7	StringTie	transcript	25902118	25902327	1000	.	.	gene_id "MSTRG.172857"; transcript_id "MSTRG.172857.1";
chr7	StringTie	exon	25902118	25902327	1000	.	.	gene_id "MSTRG.172857"; transcript_id "MSTRG.172857.1"; exon_number "1";
chr7	StringTie	transcript	25902702	25902969	1000	.	.	gene_id "MSTRG.172858"; transcript_id "MSTRG.172858.1";
chr7	StringTie	exon	25902702	25902969	1000	.	.	gene_id "MSTRG.172858"; transcript_id "MSTRG.172858.1"; exon_number "1";
chr7	StringTie	transcript	25904542	25906216	1000	.	.	gene_id "MSTRG.172859"; transcript_id "MSTRG.172859.1";
chr7	StringTie	exon	25904542	25906216	1000	.	.	gene_id "MSTRG.172859"; transcript_id "MSTRG.172859.1"; exon_number "1";
chr1	StringTie	transcript	238903838	238904588	1000	.	.	gene_id "MSTRG.17286"; transcript_id "MSTRG.17286.1";
chr1	StringTie	exon	238903838	238904588	1000	.	.	gene_id "MSTRG.17286"; transcript_id "MSTRG.17286.1"; exon_number "1";
chr7	StringTie	transcript	25906692	25907943	1000	.	.	gene_id "MSTRG.172860"; transcript_id "MSTRG.172860.1";
chr7	StringTie	exon	25906692	25907943	1000	.	.	gene_id "MSTRG.172860"; transcript_id "MSTRG.172860.1"; exon_number "1";
chr7	StringTie	transcript	25908931	25919402	1000	.	.	gene_id "MSTRG.172861"; transcript_id "MSTRG.172861.1";
chr7	StringTie	exon	25908931	25919402	1000	.	.	gene_id "MSTRG.172861"; transcript_id "MSTRG.172861.1"; exon_number "1";
chr7	StringTie	transcript	25949919	25949986	1000	-	.	gene_id "MSTRG.172862"; transcript_id "ENST00000362215"; gene_name "MIR148A"; ref_gene_id "ENSG00000199085";
chr7	StringTie	exon	25949919	25949986	1000	-	.	gene_id "MSTRG.172862"; transcript_id "ENST00000362215"; exon_number "1"; gene_name "MIR148A"; ref_gene_id "ENSG00000199085";
chr7	StringTie	transcript	25948657	25949403	1000	-	.	gene_id "MSTRG.172862"; transcript_id "ENST00000602992"; gene_name "CTD-2227E11.1"; ref_gene_id "ENSG00000270933";
chr7	StringTie	exon	25948657	25949403	1000	-	.	gene_id "MSTRG.172862"; transcript_id "ENST00000602992"; exon_number "1"; gene_name "CTD-2227E11.1"; ref_gene_id "ENSG00000270933";
chr7	StringTie	transcript	25922573	25941785	1000	-	.	gene_id "MSTRG.172862"; transcript_id "MSTRG.172862.1";
chr7	StringTie	exon	25922573	25939461	1000	-	.	gene_id "MSTRG.172862"; transcript_id "MSTRG.172862.1"; exon_number "1";
chr7	StringTie	exon	25940663	25941785	1000	-	.	gene_id "MSTRG.172862"; transcript_id "MSTRG.172862.1"; exon_number "2";
chr7	StringTie	transcript	25951422	25961200	1000	-	.	gene_id "MSTRG.172862"; transcript_id "MSTRG.172862.12";
chr7	StringTie	exon	25951422	25952159	1000	-	.	gene_id "MSTRG.172862"; transcript_id "MSTRG.172862.12"; exon_number "1";
chr7	StringTie	exon	25955411	25955499	1000	-	.	gene_id "MSTRG.172862"; transcript_id "MSTRG.172862.12"; exon_number "2";
chr7	StringTie	exon	25961175	25961200	1000	-	.	gene_id "MSTRG.172862"; transcript_id "MSTRG.172862.12"; exon_number "3";
chr7	StringTie	transcript	25951479	25957453	1000	-	.	gene_id "MSTRG.172862"; transcript_id "MSTRG.172862.13";
chr7	StringTie	exon	25951479	25952159	1000	-	.	gene_id "MSTRG.172862"; transcript_id "MSTRG.172862.13"; exon_number "1";
chr7	StringTie	exon	25952474	25952530	1000	-	.	gene_id "MSTRG.172862"; transcript_id "MSTRG.172862.13"; exon_number "2";
chr7	StringTie	exon	25955411	25957453	1000	-	.	gene_id "MSTRG.172862"; transcript_id "MSTRG.172862.13"; exon_number "3";
chr7	StringTie	transcript	25951491	25952766	1000	-	.	gene_id "MSTRG.172862"; transcript_id "MSTRG.172862.14";
chr7	StringTie	exon	25951491	25952154	1000	-	.	gene_id "MSTRG.172862"; transcript_id "MSTRG.172862.14"; exon_number "1";
chr7	StringTie	exon	25952360	25952766	1000	-	.	gene_id "MSTRG.172862"; transcript_id "MSTRG.172862.14"; exon_number "2";
chr7	StringTie	transcript	25951525	25952708	1000	-	.	gene_id "MSTRG.172862"; transcript_id "MSTRG.172862.15";
chr7	StringTie	exon	25951525	25952154	1000	-	.	gene_id "MSTRG.172862"; transcript_id "MSTRG.172862.15"; exon_number "1";
chr7	StringTie	exon	25952474	25952708	1000	-	.	gene_id "MSTRG.172862"; transcript_id "MSTRG.172862.15"; exon_number "2";
chr7	StringTie	transcript	25951826	25983504	1000	-	.	gene_id "MSTRG.172862"; transcript_id "MSTRG.172862.16";
chr7	StringTie	exon	25951826	25952159	1000	-	.	gene_id "MSTRG.172862"; transcript_id "MSTRG.172862.16"; exon_number "1";
chr7	StringTie	exon	25952360	25952429	1000	-	.	gene_id "MSTRG.172862"; transcript_id "MSTRG.172862.16"; exon_number "2";
chr7	StringTie	exon	25955411	25983504	1000	-	.	gene_id "MSTRG.172862"; transcript_id "MSTRG.172862.16"; exon_number "3";
chr7	StringTie	transcript	25951826	25957453	1000	-	.	gene_id "MSTRG.172862"; transcript_id "MSTRG.172862.17";
chr7	StringTie	exon	25951826	25952154	1000	-	.	gene_id "MSTRG.172862"; transcript_id "MSTRG.172862.17"; exon_number "1";
chr7	StringTie	exon	25955411	25957453	1000	-	.	gene_id "MSTRG.172862"; transcript_id "MSTRG.172862.17"; exon_number "2";
chr7	StringTie	transcript	25974258	25978156	1000	-	.	gene_id "MSTRG.172862"; transcript_id "MSTRG.172862.18";
chr7	StringTie	exon	25974258	25974825	1000	-	.	gene_id "MSTRG.172862"; transcript_id "MSTRG.172862.18"; exon_number "1";
chr7	StringTie	exon	25976773	25978156	1000	-	.	gene_id "MSTRG.172862"; transcript_id "MSTRG.172862.18"; exon_number "2";
chr7	StringTie	transcript	25922573	25929753	1000	-	.	gene_id "MSTRG.172862"; transcript_id "MSTRG.172862.2";
chr7	StringTie	exon	25922573	25926941	1000	-	.	gene_id "MSTRG.172862"; transcript_id "MSTRG.172862.2"; exon_number "1";
chr7	StringTie	exon	25927882	25929753	1000	-	.	gene_id "MSTRG.172862"; transcript_id "MSTRG.172862.2"; exon_number "2";
chr7	StringTie	transcript	25937929	25942256	1000	-	.	gene_id "MSTRG.172862"; transcript_id "MSTRG.172862.3";
chr7	StringTie	exon	25937929	25939461	1000	-	.	gene_id "MSTRG.172862"; transcript_id "MSTRG.172862.3"; exon_number "1";
chr7	StringTie	exon	25941059	25942256	1000	-	.	gene_id "MSTRG.172862"; transcript_id "MSTRG.172862.3"; exon_number "2";
chr7	StringTie	transcript	25938769	25941128	1000	-	.	gene_id "MSTRG.172862"; transcript_id "MSTRG.172862.4";
chr7	StringTie	exon	25938769	25939461	1000	-	.	gene_id "MSTRG.172862"; transcript_id "MSTRG.172862.4"; exon_number "1";
chr7	StringTie	exon	25940663	25940751	1000	-	.	gene_id "MSTRG.172862"; transcript_id "MSTRG.172862.4"; exon_number "2";
chr7	StringTie	exon	25940934	25941128	1000	-	.	gene_id "MSTRG.172862"; transcript_id "MSTRG.172862.4"; exon_number "3";
chr7	StringTie	transcript	25939037	25950977	1000	-	.	gene_id "MSTRG.172862"; transcript_id "MSTRG.172862.5";
chr7	StringTie	exon	25939037	25939461	1000	-	.	gene_id "MSTRG.172862"; transcript_id "MSTRG.172862.5"; exon_number "1";
chr7	StringTie	exon	25949053	25950977	1000	-	.	gene_id "MSTRG.172862"; transcript_id "MSTRG.172862.5"; exon_number "2";
chr7	StringTie	transcript	25939037	25941146	1000	-	.	gene_id "MSTRG.172862"; transcript_id "MSTRG.172862.6";
chr7	StringTie	exon	25939037	25939461	1000	-	.	gene_id "MSTRG.172862"; transcript_id "MSTRG.172862.6"; exon_number "1";
chr7	StringTie	exon	25940663	25940751	1000	-	.	gene_id "MSTRG.172862"; transcript_id "MSTRG.172862.6"; exon_number "2";
chr7	StringTie	exon	25941059	25941146	1000	-	.	gene_id "MSTRG.172862"; transcript_id "MSTRG.172862.6"; exon_number "3";
chr7	StringTie	transcript	25939243	25940730	1000	-	.	gene_id "MSTRG.172862"; transcript_id "MSTRG.172862.7";
chr7	StringTie	exon	25939243	25939461	1000	-	.	gene_id "MSTRG.172862"; transcript_id "MSTRG.172862.7"; exon_number "1";
chr7	StringTie	exon	25940716	25940730	1000	-	.	gene_id "MSTRG.172862"; transcript_id "MSTRG.172862.7"; exon_number "2";
chr7	StringTie	transcript	25939254	25952642	1000	-	.	gene_id "MSTRG.172862"; transcript_id "MSTRG.172862.8";
chr7	StringTie	exon	25939254	25939461	1000	-	.	gene_id "MSTRG.172862"; transcript_id "MSTRG.172862.8"; exon_number "1";
chr7	StringTie	exon	25952474	25952642	1000	-	.	gene_id "MSTRG.172862"; transcript_id "MSTRG.172862.8"; exon_number "2";
chr7	StringTie	transcript	25948657	25949986	1000	-	.	gene_id "MSTRG.172862"; transcript_id "MSTRG.172862.9";
chr7	StringTie	exon	25948657	25948943	1000	-	.	gene_id "MSTRG.172862"; transcript_id "MSTRG.172862.9"; exon_number "1";
chr7	StringTie	exon	25949053	25949986	1000	-	.	gene_id "MSTRG.172862"; transcript_id "MSTRG.172862.9"; exon_number "2";
chr7	StringTie	transcript	25940507	25946075	1000	+	.	gene_id "MSTRG.172863"; transcript_id "MSTRG.172863.1";
chr7	StringTie	exon	25940507	25941319	1000	+	.	gene_id "MSTRG.172863"; transcript_id "MSTRG.172863.1"; exon_number "1";
chr7	StringTie	exon	25941453	25941571	1000	+	.	gene_id "MSTRG.172863"; transcript_id "MSTRG.172863.1"; exon_number "2";
chr7	StringTie	exon	25944254	25944309	1000	+	.	gene_id "MSTRG.172863"; transcript_id "MSTRG.172863.1"; exon_number "3";
chr7	StringTie	exon	25945251	25945410	1000	+	.	gene_id "MSTRG.172863"; transcript_id "MSTRG.172863.1"; exon_number "4";
chr7	StringTie	exon	25945843	25946075	1000	+	.	gene_id "MSTRG.172863"; transcript_id "MSTRG.172863.1"; exon_number "5";
chr7	StringTie	transcript	25940605	25946319	1000	+	.	gene_id "MSTRG.172863"; transcript_id "MSTRG.172863.2";
chr7	StringTie	exon	25940605	25941319	1000	+	.	gene_id "MSTRG.172863"; transcript_id "MSTRG.172863.2"; exon_number "1";
chr7	StringTie	exon	25941453	25941571	1000	+	.	gene_id "MSTRG.172863"; transcript_id "MSTRG.172863.2"; exon_number "2";
chr7	StringTie	exon	25944254	25944309	1000	+	.	gene_id "MSTRG.172863"; transcript_id "MSTRG.172863.2"; exon_number "3";
chr7	StringTie	exon	25945843	25946319	1000	+	.	gene_id "MSTRG.172863"; transcript_id "MSTRG.172863.2"; exon_number "4";
chr7	StringTie	transcript	25940920	25945968	1000	+	.	gene_id "MSTRG.172863"; transcript_id "MSTRG.172863.3";
chr7	StringTie	exon	25940920	25940946	1000	+	.	gene_id "MSTRG.172863"; transcript_id "MSTRG.172863.3"; exon_number "1";
chr7	StringTie	exon	25941453	25941571	1000	+	.	gene_id "MSTRG.172863"; transcript_id "MSTRG.172863.3"; exon_number "2";
chr7	StringTie	exon	25944254	25944309	1000	+	.	gene_id "MSTRG.172863"; transcript_id "MSTRG.172863.3"; exon_number "3";
chr7	StringTie	exon	25945843	25945968	1000	+	.	gene_id "MSTRG.172863"; transcript_id "MSTRG.172863.3"; exon_number "4";
chr7	StringTie	transcript	25941171	25946018	1000	+	.	gene_id "MSTRG.172863"; transcript_id "MSTRG.172863.4";
chr7	StringTie	exon	25941171	25941319	1000	+	.	gene_id "MSTRG.172863"; transcript_id "MSTRG.172863.4"; exon_number "1";
chr7	StringTie	exon	25944254	25944309	1000	+	.	gene_id "MSTRG.172863"; transcript_id "MSTRG.172863.4"; exon_number "2";
chr7	StringTie	exon	25945251	25945410	1000	+	.	gene_id "MSTRG.172863"; transcript_id "MSTRG.172863.4"; exon_number "3";
chr7	StringTie	exon	25945843	25946018	1000	+	.	gene_id "MSTRG.172863"; transcript_id "MSTRG.172863.4"; exon_number "4";
chr7	StringTie	transcript	25941213	25946071	1000	+	.	gene_id "MSTRG.172863"; transcript_id "MSTRG.172863.5";
chr7	StringTie	exon	25941213	25941319	1000	+	.	gene_id "MSTRG.172863"; transcript_id "MSTRG.172863.5"; exon_number "1";
chr7	StringTie	exon	25941449	25941571	1000	+	.	gene_id "MSTRG.172863"; transcript_id "MSTRG.172863.5"; exon_number "2";
chr7	StringTie	exon	25944254	25944309	1000	+	.	gene_id "MSTRG.172863"; transcript_id "MSTRG.172863.5"; exon_number "3";
chr7	StringTie	exon	25945251	25945410	1000	+	.	gene_id "MSTRG.172863"; transcript_id "MSTRG.172863.5"; exon_number "4";
chr7	StringTie	exon	25945843	25946071	1000	+	.	gene_id "MSTRG.172863"; transcript_id "MSTRG.172863.5"; exon_number "5";
chr7	StringTie	transcript	25941214	25946018	1000	+	.	gene_id "MSTRG.172863"; transcript_id "MSTRG.172863.6";
chr7	StringTie	exon	25941214	25941319	1000	+	.	gene_id "MSTRG.172863"; transcript_id "MSTRG.172863.6"; exon_number "1";
chr7	StringTie	exon	25944254	25944309	1000	+	.	gene_id "MSTRG.172863"; transcript_id "MSTRG.172863.6"; exon_number "2";
chr7	StringTie	exon	25945843	25946018	1000	+	.	gene_id "MSTRG.172863"; transcript_id "MSTRG.172863.6"; exon_number "3";
chr7	StringTie	transcript	25941300	25945992	1000	+	.	gene_id "MSTRG.172863"; transcript_id "MSTRG.172863.7";
chr7	StringTie	exon	25941300	25941319	1000	+	.	gene_id "MSTRG.172863"; transcript_id "MSTRG.172863.7"; exon_number "1";
chr7	StringTie	exon	25941449	25941571	1000	+	.	gene_id "MSTRG.172863"; transcript_id "MSTRG.172863.7"; exon_number "2";
chr7	StringTie	exon	25944254	25944309	1000	+	.	gene_id "MSTRG.172863"; transcript_id "MSTRG.172863.7"; exon_number "3";
chr7	StringTie	exon	25945251	25945992	1000	+	.	gene_id "MSTRG.172863"; transcript_id "MSTRG.172863.7"; exon_number "4";
chr7	StringTie	transcript	25953602	25983504	1000	+	.	gene_id "MSTRG.172864"; transcript_id "MSTRG.172864.1";
chr7	StringTie	exon	25953602	25977821	1000	+	.	gene_id "MSTRG.172864"; transcript_id "MSTRG.172864.1"; exon_number "1";
chr7	StringTie	exon	25978886	25983504	1000	+	.	gene_id "MSTRG.172864"; transcript_id "MSTRG.172864.1"; exon_number "2";
chr7	StringTie	transcript	25986351	25987395	1000	.	.	gene_id "MSTRG.172865"; transcript_id "MSTRG.172865.1";
chr7	StringTie	exon	25986351	25987395	1000	.	.	gene_id "MSTRG.172865"; transcript_id "MSTRG.172865.1"; exon_number "1";
chr7	StringTie	transcript	25987798	25990280	1000	.	.	gene_id "MSTRG.172866"; transcript_id "MSTRG.172866.1";
chr7	StringTie	exon	25987798	25990280	1000	.	.	gene_id "MSTRG.172866"; transcript_id "MSTRG.172866.1"; exon_number "1";
chr7	StringTie	transcript	25990668	25992083	1000	.	.	gene_id "MSTRG.172867"; transcript_id "MSTRG.172867.1";
chr7	StringTie	exon	25990668	25992083	1000	.	.	gene_id "MSTRG.172867"; transcript_id "MSTRG.172867.1"; exon_number "1";
chr7	StringTie	transcript	25993283	25993965	1000	.	.	gene_id "MSTRG.172868"; transcript_id "MSTRG.172868.1";
chr7	StringTie	exon	25993283	25993965	1000	.	.	gene_id "MSTRG.172868"; transcript_id "MSTRG.172868.1"; exon_number "1";
chr7	StringTie	transcript	25994396	25997027	1000	.	.	gene_id "MSTRG.172869"; transcript_id "MSTRG.172869.1";
chr7	StringTie	exon	25994396	25997027	1000	.	.	gene_id "MSTRG.172869"; transcript_id "MSTRG.172869.1"; exon_number "1";
chr1	StringTie	transcript	238907452	238907832	1000	.	.	gene_id "MSTRG.17287"; transcript_id "MSTRG.17287.1";
chr1	StringTie	exon	238907452	238907832	1000	.	.	gene_id "MSTRG.17287"; transcript_id "MSTRG.17287.1"; exon_number "1";
chr7	StringTie	transcript	25997547	25997829	1000	-	.	gene_id "MSTRG.172870"; transcript_id "MSTRG.172870.1";
chr7	StringTie	exon	25997547	25997829	1000	-	.	gene_id "MSTRG.172870"; transcript_id "MSTRG.172870.1"; exon_number "1";
chr7	StringTie	transcript	25999942	26035042	1000	-	.	gene_id "MSTRG.172871"; transcript_id "MSTRG.172871.1";
chr7	StringTie	exon	25999942	26019119	1000	-	.	gene_id "MSTRG.172871"; transcript_id "MSTRG.172871.1"; exon_number "1";
chr7	StringTie	exon	26019458	26019548	1000	-	.	gene_id "MSTRG.172871"; transcript_id "MSTRG.172871.1"; exon_number "2";
chr7	StringTie	exon	26029223	26035042	1000	-	.	gene_id "MSTRG.172871"; transcript_id "MSTRG.172871.1"; exon_number "3";
chr7	StringTie	transcript	26023498	26029472	1000	-	.	gene_id "MSTRG.172871"; transcript_id "MSTRG.172871.10";
chr7	StringTie	exon	26023498	26025769	1000	-	.	gene_id "MSTRG.172871"; transcript_id "MSTRG.172871.10"; exon_number "1";
chr7	StringTie	exon	26026251	26029472	1000	-	.	gene_id "MSTRG.172871"; transcript_id "MSTRG.172871.10"; exon_number "2";
chr7	StringTie	transcript	26023498	26029472	1000	-	.	gene_id "MSTRG.172871"; transcript_id "MSTRG.172871.11";
chr7	StringTie	exon	26023498	26027623	1000	-	.	gene_id "MSTRG.172871"; transcript_id "MSTRG.172871.11"; exon_number "1";
chr7	StringTie	exon	26028228	26029472	1000	-	.	gene_id "MSTRG.172871"; transcript_id "MSTRG.172871.11"; exon_number "2";
chr7	StringTie	transcript	26023498	26029472	1000	-	.	gene_id "MSTRG.172871"; transcript_id "MSTRG.172871.12";
chr7	StringTie	exon	26023498	26025769	1000	-	.	gene_id "MSTRG.172871"; transcript_id "MSTRG.172871.12"; exon_number "1";
chr7	StringTie	exon	26026251	26028217	1000	-	.	gene_id "MSTRG.172871"; transcript_id "MSTRG.172871.12"; exon_number "2";
chr7	StringTie	exon	26028306	26029472	1000	-	.	gene_id "MSTRG.172871"; transcript_id "MSTRG.172871.12"; exon_number "3";
chr7	StringTie	transcript	26023498	26029472	1000	-	.	gene_id "MSTRG.172871"; transcript_id "MSTRG.172871.13";
chr7	StringTie	exon	26023498	26025364	1000	-	.	gene_id "MSTRG.172871"; transcript_id "MSTRG.172871.13"; exon_number "1";
chr7	StringTie	exon	26025617	26025769	1000	-	.	gene_id "MSTRG.172871"; transcript_id "MSTRG.172871.13"; exon_number "2";
chr7	StringTie	exon	26026251	26027623	1000	-	.	gene_id "MSTRG.172871"; transcript_id "MSTRG.172871.13"; exon_number "3";
chr7	StringTie	exon	26028228	26029472	1000	-	.	gene_id "MSTRG.172871"; transcript_id "MSTRG.172871.13"; exon_number "4";
chr7	StringTie	transcript	26023501	26029466	1000	-	.	gene_id "MSTRG.172871"; transcript_id "MSTRG.172871.14";
chr7	StringTie	exon	26023501	26023646	1000	-	.	gene_id "MSTRG.172871"; transcript_id "MSTRG.172871.14"; exon_number "1";
chr7	StringTie	exon	26024510	26029466	1000	-	.	gene_id "MSTRG.172871"; transcript_id "MSTRG.172871.14"; exon_number "2";
chr7	StringTie	transcript	26023503	26028045	1000	-	.	gene_id "MSTRG.172871"; transcript_id "MSTRG.172871.15";
chr7	StringTie	exon	26023503	26026250	1000	-	.	gene_id "MSTRG.172871"; transcript_id "MSTRG.172871.15"; exon_number "1";
chr7	StringTie	exon	26026300	26028045	1000	-	.	gene_id "MSTRG.172871"; transcript_id "MSTRG.172871.15"; exon_number "2";
chr7	StringTie	transcript	26023517	26029808	1000	-	.	gene_id "MSTRG.172871"; transcript_id "MSTRG.172871.16";
chr7	StringTie	exon	26023517	26027467	1000	-	.	gene_id "MSTRG.172871"; transcript_id "MSTRG.172871.16"; exon_number "1";
chr7	StringTie	exon	26029223	26029808	1000	-	.	gene_id "MSTRG.172871"; transcript_id "MSTRG.172871.16"; exon_number "2";
chr7	StringTie	transcript	26023537	26033154	1000	-	.	gene_id "MSTRG.172871"; transcript_id "MSTRG.172871.17";
chr7	StringTie	exon	26023537	26024649	1000	-	.	gene_id "MSTRG.172871"; transcript_id "MSTRG.172871.17"; exon_number "1";
chr7	StringTie	exon	26029223	26033154	1000	-	.	gene_id "MSTRG.172871"; transcript_id "MSTRG.172871.17"; exon_number "2";
chr7	StringTie	transcript	26025253	26029519	1000	-	.	gene_id "MSTRG.172871"; transcript_id "MSTRG.172871.18";
chr7	StringTie	exon	26025253	26027380	1000	-	.	gene_id "MSTRG.172871"; transcript_id "MSTRG.172871.18"; exon_number "1";
chr7	StringTie	exon	26027794	26028217	1000	-	.	gene_id "MSTRG.172871"; transcript_id "MSTRG.172871.18"; exon_number "2";
chr7	StringTie	exon	26028333	26029519	1000	-	.	gene_id "MSTRG.172871"; transcript_id "MSTRG.172871.18"; exon_number "3";
chr7	StringTie	transcript	26013936	26033894	1000	-	.	gene_id "MSTRG.172871"; transcript_id "MSTRG.172871.2";
chr7	StringTie	exon	26013936	26019119	1000	-	.	gene_id "MSTRG.172871"; transcript_id "MSTRG.172871.2"; exon_number "1";
chr7	StringTie	exon	26019458	26019548	1000	-	.	gene_id "MSTRG.172871"; transcript_id "MSTRG.172871.2"; exon_number "2";
chr7	StringTie	exon	26027381	26033894	1000	-	.	gene_id "MSTRG.172871"; transcript_id "MSTRG.172871.2"; exon_number "3";
chr7	StringTie	transcript	26014709	26029533	1000	-	.	gene_id "MSTRG.172871"; transcript_id "MSTRG.172871.3";
chr7	StringTie	exon	26014709	26019188	1000	-	.	gene_id "MSTRG.172871"; transcript_id "MSTRG.172871.3"; exon_number "1";
chr7	StringTie	exon	26019458	26019548	1000	-	.	gene_id "MSTRG.172871"; transcript_id "MSTRG.172871.3"; exon_number "2";
chr7	StringTie	exon	26029223	26029533	1000	-	.	gene_id "MSTRG.172871"; transcript_id "MSTRG.172871.3"; exon_number "3";
chr7	StringTie	transcript	26023037	26033488	1000	-	.	gene_id "MSTRG.172871"; transcript_id "MSTRG.172871.4";
chr7	StringTie	exon	26023037	26027658	1000	-	.	gene_id "MSTRG.172871"; transcript_id "MSTRG.172871.4"; exon_number "1";
chr7	StringTie	exon	26029223	26033488	1000	-	.	gene_id "MSTRG.172871"; transcript_id "MSTRG.172871.4"; exon_number "2";
chr7	StringTie	transcript	26023219	26029464	1000	-	.	gene_id "MSTRG.172871"; transcript_id "MSTRG.172871.5";
chr7	StringTie	exon	26023219	26024614	1000	-	.	gene_id "MSTRG.172871"; transcript_id "MSTRG.172871.5"; exon_number "1";
chr7	StringTie	exon	26024886	26027525	1000	-	.	gene_id "MSTRG.172871"; transcript_id "MSTRG.172871.5"; exon_number "2";
chr7	StringTie	exon	26027732	26029464	1000	-	.	gene_id "MSTRG.172871"; transcript_id "MSTRG.172871.5"; exon_number "3";
chr7	StringTie	transcript	26023222	26033733	1000	-	.	gene_id "MSTRG.172871"; transcript_id "MSTRG.172871.6";
chr7	StringTie	exon	26023222	26025606	1000	-	.	gene_id "MSTRG.172871"; transcript_id "MSTRG.172871.6"; exon_number "1";
chr7	StringTie	exon	26025887	26033733	1000	-	.	gene_id "MSTRG.172871"; transcript_id "MSTRG.172871.6"; exon_number "2";
chr7	StringTie	transcript	26023451	26029779	1000	-	.	gene_id "MSTRG.172871"; transcript_id "MSTRG.172871.7";
chr7	StringTie	exon	26023451	26024885	1000	-	.	gene_id "MSTRG.172871"; transcript_id "MSTRG.172871.7"; exon_number "1";
chr7	StringTie	exon	26025101	26029779	1000	-	.	gene_id "MSTRG.172871"; transcript_id "MSTRG.172871.7"; exon_number "2";
chr7	StringTie	transcript	26023495	26029821	1000	-	.	gene_id "MSTRG.172871"; transcript_id "MSTRG.172871.8";
chr7	StringTie	exon	26023495	26028217	1000	-	.	gene_id "MSTRG.172871"; transcript_id "MSTRG.172871.8"; exon_number "1";
chr7	StringTie	exon	26028333	26029821	1000	-	.	gene_id "MSTRG.172871"; transcript_id "MSTRG.172871.8"; exon_number "2";
chr7	StringTie	transcript	26023495	26029821	1000	-	.	gene_id "MSTRG.172871"; transcript_id "MSTRG.172871.9";
chr7	StringTie	exon	26023495	26028217	1000	-	.	gene_id "MSTRG.172871"; transcript_id "MSTRG.172871.9"; exon_number "1";
chr7	StringTie	exon	26028283	26029821	1000	-	.	gene_id "MSTRG.172871"; transcript_id "MSTRG.172871.9"; exon_number "2";
chr7	StringTie	transcript	26003579	26006722	1000	+	.	gene_id "MSTRG.172872"; transcript_id "MSTRG.172872.1";
chr7	StringTie	exon	26003579	26006722	1000	+	.	gene_id "MSTRG.172872"; transcript_id "MSTRG.172872.1"; exon_number "1";
chr7	StringTie	transcript	26023037	26054787	1000	+	.	gene_id "MSTRG.172873"; transcript_id "MSTRG.172873.1";
chr7	StringTie	exon	26023037	26054787	1000	+	.	gene_id "MSTRG.172873"; transcript_id "MSTRG.172873.1"; exon_number "1";
chr7	StringTie	transcript	26024226	26029810	1000	+	.	gene_id "MSTRG.172873"; transcript_id "MSTRG.172873.10";
chr7	StringTie	exon	26024226	26024423	1000	+	.	gene_id "MSTRG.172873"; transcript_id "MSTRG.172873.10"; exon_number "1";
chr7	StringTie	exon	26029592	26029810	1000	+	.	gene_id "MSTRG.172873"; transcript_id "MSTRG.172873.10"; exon_number "2";
chr7	StringTie	transcript	26024643	26029494	1000	+	.	gene_id "MSTRG.172873"; transcript_id "MSTRG.172873.11";
chr7	StringTie	exon	26024643	26027022	1000	+	.	gene_id "MSTRG.172873"; transcript_id "MSTRG.172873.11"; exon_number "1";
chr7	StringTie	exon	26027806	26029494	1000	+	.	gene_id "MSTRG.172873"; transcript_id "MSTRG.172873.11"; exon_number "2";
chr7	StringTie	transcript	26024643	26029494	1000	+	.	gene_id "MSTRG.172873"; transcript_id "MSTRG.172873.12";
chr7	StringTie	exon	26024643	26027740	1000	+	.	gene_id "MSTRG.172873"; transcript_id "MSTRG.172873.12"; exon_number "1";
chr7	StringTie	exon	26027806	26029494	1000	+	.	gene_id "MSTRG.172873"; transcript_id "MSTRG.172873.12"; exon_number "2";
chr7	StringTie	transcript	26025306	26029820	1000	+	.	gene_id "MSTRG.172873"; transcript_id "MSTRG.172873.13";
chr7	StringTie	exon	26025306	26026050	1000	+	.	gene_id "MSTRG.172873"; transcript_id "MSTRG.172873.13"; exon_number "1";
chr7	StringTie	exon	26026323	26028316	1000	+	.	gene_id "MSTRG.172873"; transcript_id "MSTRG.172873.13"; exon_number "2";
chr7	StringTie	exon	26028351	26029820	1000	+	.	gene_id "MSTRG.172873"; transcript_id "MSTRG.172873.13"; exon_number "3";
chr7	StringTie	transcript	26025741	26029466	1000	+	.	gene_id "MSTRG.172873"; transcript_id "MSTRG.172873.14";
chr7	StringTie	exon	26025741	26028198	1000	+	.	gene_id "MSTRG.172873"; transcript_id "MSTRG.172873.14"; exon_number "1";
chr7	StringTie	exon	26028572	26029466	1000	+	.	gene_id "MSTRG.172873"; transcript_id "MSTRG.172873.14"; exon_number "2";
chr7	StringTie	transcript	26025741	26029466	1000	+	.	gene_id "MSTRG.172873"; transcript_id "MSTRG.172873.15";
chr7	StringTie	exon	26025741	26028245	1000	+	.	gene_id "MSTRG.172873"; transcript_id "MSTRG.172873.15"; exon_number "1";
chr7	StringTie	exon	26028317	26029466	1000	+	.	gene_id "MSTRG.172873"; transcript_id "MSTRG.172873.15"; exon_number "2";
chr7	StringTie	transcript	26023219	26028454	1000	+	.	gene_id "MSTRG.172873"; transcript_id "MSTRG.172873.2";
chr7	StringTie	exon	26023219	26026338	1000	+	.	gene_id "MSTRG.172873"; transcript_id "MSTRG.172873.2"; exon_number "1";
chr7	StringTie	exon	26026425	26028454	1000	+	.	gene_id "MSTRG.172873"; transcript_id "MSTRG.172873.2"; exon_number "2";
chr7	StringTie	transcript	26023222	26029475	1000	+	.	gene_id "MSTRG.172873"; transcript_id "MSTRG.172873.3";
chr7	StringTie	exon	26023222	26025207	1000	+	.	gene_id "MSTRG.172873"; transcript_id "MSTRG.172873.3"; exon_number "1";
chr7	StringTie	exon	26025765	26028198	1000	+	.	gene_id "MSTRG.172873"; transcript_id "MSTRG.172873.3"; exon_number "2";
chr7	StringTie	exon	26028614	26029475	1000	+	.	gene_id "MSTRG.172873"; transcript_id "MSTRG.172873.3"; exon_number "3";
chr7	StringTie	transcript	26023358	26029807	1000	+	.	gene_id "MSTRG.172873"; transcript_id "MSTRG.172873.4";
chr7	StringTie	exon	26023358	26026864	1000	+	.	gene_id "MSTRG.172873"; transcript_id "MSTRG.172873.4"; exon_number "1";
chr7	StringTie	exon	26026970	26028751	1000	+	.	gene_id "MSTRG.172873"; transcript_id "MSTRG.172873.4"; exon_number "2";
chr7	StringTie	exon	26029171	26029807	1000	+	.	gene_id "MSTRG.172873"; transcript_id "MSTRG.172873.4"; exon_number "3";
chr7	StringTie	transcript	26023363	26029468	1000	+	.	gene_id "MSTRG.172873"; transcript_id "MSTRG.172873.5";
chr7	StringTie	exon	26023363	26028622	1000	+	.	gene_id "MSTRG.172873"; transcript_id "MSTRG.172873.5"; exon_number "1";
chr7	StringTie	exon	26029171	26029468	1000	+	.	gene_id "MSTRG.172873"; transcript_id "MSTRG.172873.5"; exon_number "2";
chr7	StringTie	transcript	26023483	26027754	1000	+	.	gene_id "MSTRG.172873"; transcript_id "MSTRG.172873.6";
chr7	StringTie	exon	26023483	26024716	1000	+	.	gene_id "MSTRG.172873"; transcript_id "MSTRG.172873.6"; exon_number "1";
chr7	StringTie	exon	26024798	26026636	1000	+	.	gene_id "MSTRG.172873"; transcript_id "MSTRG.172873.6"; exon_number "2";
chr7	StringTie	exon	26026715	26027754	1000	+	.	gene_id "MSTRG.172873"; transcript_id "MSTRG.172873.6"; exon_number "3";
chr7	StringTie	transcript	26023483	26025148	1000	+	.	gene_id "MSTRG.172873"; transcript_id "MSTRG.172873.7";
chr7	StringTie	exon	26023483	26024748	1000	+	.	gene_id "MSTRG.172873"; transcript_id "MSTRG.172873.7"; exon_number "1";
chr7	StringTie	exon	26024804	26025148	1000	+	.	gene_id "MSTRG.172873"; transcript_id "MSTRG.172873.7"; exon_number "2";
chr7	StringTie	transcript	26023493	26029370	1000	+	.	gene_id "MSTRG.172873"; transcript_id "MSTRG.172873.8";
chr7	StringTie	exon	26023493	26027207	1000	+	.	gene_id "MSTRG.172873"; transcript_id "MSTRG.172873.8"; exon_number "1";
chr7	StringTie	exon	26027232	26029370	1000	+	.	gene_id "MSTRG.172873"; transcript_id "MSTRG.172873.8"; exon_number "2";
chr7	StringTie	transcript	26023498	26029466	1000	+	.	gene_id "MSTRG.172873"; transcript_id "MSTRG.172873.9";
chr7	StringTie	exon	26023498	26027507	1000	+	.	gene_id "MSTRG.172873"; transcript_id "MSTRG.172873.9"; exon_number "1";
chr7	StringTie	exon	26027555	26029466	1000	+	.	gene_id "MSTRG.172873"; transcript_id "MSTRG.172873.9"; exon_number "2";
chr7	StringTie	transcript	26056430	26086653	1000	+	.	gene_id "MSTRG.172874"; transcript_id "MSTRG.172874.1";
chr7	StringTie	exon	26056430	26073639	1000	+	.	gene_id "MSTRG.172874"; transcript_id "MSTRG.172874.1"; exon_number "1";
chr7	StringTie	exon	26076903	26077040	1000	+	.	gene_id "MSTRG.172874"; transcript_id "MSTRG.172874.1"; exon_number "2";
chr7	StringTie	exon	26077326	26086653	1000	+	.	gene_id "MSTRG.172874"; transcript_id "MSTRG.172874.1"; exon_number "3";
chr7	StringTie	transcript	26056430	26127169	1000	+	.	gene_id "MSTRG.172874"; transcript_id "MSTRG.172874.2";
chr7	StringTie	exon	26056430	26073639	1000	+	.	gene_id "MSTRG.172874"; transcript_id "MSTRG.172874.2"; exon_number "1";
chr7	StringTie	exon	26076903	26077040	1000	+	.	gene_id "MSTRG.172874"; transcript_id "MSTRG.172874.2"; exon_number "2";
chr7	StringTie	exon	26099383	26099539	1000	+	.	gene_id "MSTRG.172874"; transcript_id "MSTRG.172874.2"; exon_number "3";
chr7	StringTie	exon	26104681	26127169	1000	+	.	gene_id "MSTRG.172874"; transcript_id "MSTRG.172874.2"; exon_number "4";
chr7	StringTie	transcript	26065608	26069498	1000	+	.	gene_id "MSTRG.172874"; transcript_id "MSTRG.172874.3";
chr7	StringTie	exon	26065608	26067086	1000	+	.	gene_id "MSTRG.172874"; transcript_id "MSTRG.172874.3"; exon_number "1";
chr7	StringTie	exon	26069324	26069498	1000	+	.	gene_id "MSTRG.172874"; transcript_id "MSTRG.172874.3"; exon_number "2";
chr7	StringTie	transcript	26099394	26127309	1000	+	.	gene_id "MSTRG.172874"; transcript_id "MSTRG.172874.4";
chr7	StringTie	exon	26099394	26101804	1000	+	.	gene_id "MSTRG.172874"; transcript_id "MSTRG.172874.4"; exon_number "1";
chr7	StringTie	exon	26114385	26114419	1000	+	.	gene_id "MSTRG.172874"; transcript_id "MSTRG.172874.4"; exon_number "2";
chr7	StringTie	exon	26123210	26127309	1000	+	.	gene_id "MSTRG.172874"; transcript_id "MSTRG.172874.4"; exon_number "3";
chr7	StringTie	transcript	26099610	26127363	1000	+	.	gene_id "MSTRG.172874"; transcript_id "MSTRG.172874.5";
chr7	StringTie	exon	26099610	26101804	1000	+	.	gene_id "MSTRG.172874"; transcript_id "MSTRG.172874.5"; exon_number "1";
chr7	StringTie	exon	26123210	26127363	1000	+	.	gene_id "MSTRG.172874"; transcript_id "MSTRG.172874.5"; exon_number "2";
chr7	StringTie	transcript	26101600	26127111	1000	+	.	gene_id "MSTRG.172874"; transcript_id "MSTRG.172874.6";
chr7	StringTie	exon	26101600	26101804	1000	+	.	gene_id "MSTRG.172874"; transcript_id "MSTRG.172874.6"; exon_number "1";
chr7	StringTie	exon	26114385	26114419	1000	+	.	gene_id "MSTRG.172874"; transcript_id "MSTRG.172874.6"; exon_number "2";
chr7	StringTie	exon	26116999	26127111	1000	+	.	gene_id "MSTRG.172874"; transcript_id "MSTRG.172874.6"; exon_number "3";
chr7	StringTie	transcript	26101638	26110131	1000	+	.	gene_id "MSTRG.172874"; transcript_id "MSTRG.172874.7";
chr7	StringTie	exon	26101638	26101804	1000	+	.	gene_id "MSTRG.172874"; transcript_id "MSTRG.172874.7"; exon_number "1";
chr7	StringTie	exon	26108914	26110131	1000	+	.	gene_id "MSTRG.172874"; transcript_id "MSTRG.172874.7"; exon_number "2";
chr7	StringTie	transcript	26104738	26119076	1000	+	.	gene_id "MSTRG.172874"; transcript_id "MSTRG.172874.8";
chr7	StringTie	exon	26104738	26104792	1000	+	.	gene_id "MSTRG.172874"; transcript_id "MSTRG.172874.8"; exon_number "1";
chr7	StringTie	exon	26114385	26114419	1000	+	.	gene_id "MSTRG.172874"; transcript_id "MSTRG.172874.8"; exon_number "2";
chr7	StringTie	exon	26116999	26119076	1000	+	.	gene_id "MSTRG.172874"; transcript_id "MSTRG.172874.8"; exon_number "3";
chr7	StringTie	transcript	26056435	26083362	1000	-	.	gene_id "MSTRG.172875"; transcript_id "MSTRG.172875.1";
chr7	StringTie	exon	26056435	26058814	1000	-	.	gene_id "MSTRG.172875"; transcript_id "MSTRG.172875.1"; exon_number "1";
chr7	StringTie	exon	26083250	26083362	1000	-	.	gene_id "MSTRG.172875"; transcript_id "MSTRG.172875.1"; exon_number "2";
chr7	StringTie	transcript	26090211	26090721	1000	.	.	gene_id "MSTRG.172876"; transcript_id "MSTRG.172876.1";
chr7	StringTie	exon	26090211	26090721	1000	.	.	gene_id "MSTRG.172876"; transcript_id "MSTRG.172876.1"; exon_number "1";
chr7	StringTie	transcript	26095122	26096389	1000	.	.	gene_id "MSTRG.172877"; transcript_id "MSTRG.172877.1";
chr7	StringTie	exon	26095122	26096389	1000	.	.	gene_id "MSTRG.172877"; transcript_id "MSTRG.172877.1"; exon_number "1";
chr7	StringTie	transcript	26129873	26130482	1000	.	.	gene_id "MSTRG.172878"; transcript_id "MSTRG.172878.1";
chr7	StringTie	exon	26129873	26130482	1000	.	.	gene_id "MSTRG.172878"; transcript_id "MSTRG.172878.1"; exon_number "1";
chr7	StringTie	transcript	26135396	26151915	1000	+	.	gene_id "MSTRG.172879"; transcript_id "MSTRG.172879.1";
chr7	StringTie	exon	26135396	26151915	1000	+	.	gene_id "MSTRG.172879"; transcript_id "MSTRG.172879.1"; exon_number "1";
chr1	StringTie	transcript	238908894	238918071	1000	-	.	gene_id "MSTRG.17288"; transcript_id "MSTRG.17288.1";
chr1	StringTie	exon	238908894	238918071	1000	-	.	gene_id "MSTRG.17288"; transcript_id "MSTRG.17288.1"; exon_number "1";
chr7	StringTie	transcript	26152240	26187125	1000	+	.	gene_id "MSTRG.172880"; transcript_id "ENST00000056233"; gene_name "NFE2L3"; ref_gene_id "ENSG00000050344";
chr7	StringTie	exon	26152240	26153068	1000	+	.	gene_id "MSTRG.172880"; transcript_id "ENST00000056233"; exon_number "1"; gene_name "NFE2L3"; ref_gene_id "ENSG00000050344";
chr7	StringTie	exon	26177943	26178122	1000	+	.	gene_id "MSTRG.172880"; transcript_id "ENST00000056233"; exon_number "2"; gene_name "NFE2L3"; ref_gene_id "ENSG00000050344";
chr7	StringTie	exon	26183701	26183784	1000	+	.	gene_id "MSTRG.172880"; transcript_id "ENST00000056233"; exon_number "3"; gene_name "NFE2L3"; ref_gene_id "ENSG00000050344";
chr7	StringTie	exon	26184533	26187125	1000	+	.	gene_id "MSTRG.172880"; transcript_id "ENST00000056233"; exon_number "4"; gene_name "NFE2L3"; ref_gene_id "ENSG00000050344";
chr7	StringTie	transcript	26201162	26213356	1000	+	.	gene_id "MSTRG.172880"; transcript_id "ENST00000337620"; gene_name "CBX3"; ref_gene_id "ENSG00000122565";
chr7	StringTie	exon	26201162	26201561	1000	+	.	gene_id "MSTRG.172880"; transcript_id "ENST00000337620"; exon_number "1"; gene_name "CBX3"; ref_gene_id "ENSG00000122565";
chr7	StringTie	exon	26202971	26203022	1000	+	.	gene_id "MSTRG.172880"; transcript_id "ENST00000337620"; exon_number "2"; gene_name "CBX3"; ref_gene_id "ENSG00000122565";
chr7	StringTie	exon	26206368	26206510	1000	+	.	gene_id "MSTRG.172880"; transcript_id "ENST00000337620"; exon_number "3"; gene_name "CBX3"; ref_gene_id "ENSG00000122565";
chr7	StringTie	exon	26208393	26208555	1000	+	.	gene_id "MSTRG.172880"; transcript_id "ENST00000337620"; exon_number "4"; gene_name "CBX3"; ref_gene_id "ENSG00000122565";
chr7	StringTie	exon	26211662	26211756	1000	+	.	gene_id "MSTRG.172880"; transcript_id "ENST00000337620"; exon_number "5"; gene_name "CBX3"; ref_gene_id "ENSG00000122565";
chr7	StringTie	exon	26212082	26213356	1000	+	.	gene_id "MSTRG.172880"; transcript_id "ENST00000337620"; exon_number "6"; gene_name "CBX3"; ref_gene_id "ENSG00000122565";
chr7	StringTie	transcript	26201693	26213351	1000	+	.	gene_id "MSTRG.172880"; transcript_id "ENST00000396386"; gene_name "CBX3"; ref_gene_id "ENSG00000122565";
chr7	StringTie	exon	26201693	26201826	1000	+	.	gene_id "MSTRG.172880"; transcript_id "ENST00000396386"; exon_number "1"; gene_name "CBX3"; ref_gene_id "ENSG00000122565";
chr7	StringTie	exon	26202971	26203022	1000	+	.	gene_id "MSTRG.172880"; transcript_id "ENST00000396386"; exon_number "2"; gene_name "CBX3"; ref_gene_id "ENSG00000122565";
chr7	StringTie	exon	26206368	26206510	1000	+	.	gene_id "MSTRG.172880"; transcript_id "ENST00000396386"; exon_number "3"; gene_name "CBX3"; ref_gene_id "ENSG00000122565";
chr7	StringTie	exon	26208393	26208555	1000	+	.	gene_id "MSTRG.172880"; transcript_id "ENST00000396386"; exon_number "4"; gene_name "CBX3"; ref_gene_id "ENSG00000122565";
chr7	StringTie	exon	26211662	26211756	1000	+	.	gene_id "MSTRG.172880"; transcript_id "ENST00000396386"; exon_number "5"; gene_name "CBX3"; ref_gene_id "ENSG00000122565";
chr7	StringTie	exon	26212082	26213351	1000	+	.	gene_id "MSTRG.172880"; transcript_id "ENST00000396386"; exon_number "6"; gene_name "CBX3"; ref_gene_id "ENSG00000122565";
chr7	StringTie	transcript	26201765	26213356	1000	+	.	gene_id "MSTRG.172880"; transcript_id "ENST00000409747"; gene_name "CBX3"; ref_gene_id "ENSG00000122565";
chr7	StringTie	exon	26201765	26201826	1000	+	.	gene_id "MSTRG.172880"; transcript_id "ENST00000409747"; exon_number "1"; gene_name "CBX3"; ref_gene_id "ENSG00000122565";
chr7	StringTie	exon	26202971	26203022	1000	+	.	gene_id "MSTRG.172880"; transcript_id "ENST00000409747"; exon_number "2"; gene_name "CBX3"; ref_gene_id "ENSG00000122565";
chr7	StringTie	exon	26206368	26206510	1000	+	.	gene_id "MSTRG.172880"; transcript_id "ENST00000409747"; exon_number "3"; gene_name "CBX3"; ref_gene_id "ENSG00000122565";
chr7	StringTie	exon	26208466	26208555	1000	+	.	gene_id "MSTRG.172880"; transcript_id "ENST00000409747"; exon_number "4"; gene_name "CBX3"; ref_gene_id "ENSG00000122565";
chr7	StringTie	exon	26211662	26211756	1000	+	.	gene_id "MSTRG.172880"; transcript_id "ENST00000409747"; exon_number "5"; gene_name "CBX3"; ref_gene_id "ENSG00000122565";
chr7	StringTie	exon	26212082	26213356	1000	+	.	gene_id "MSTRG.172880"; transcript_id "ENST00000409747"; exon_number "6"; gene_name "CBX3"; ref_gene_id "ENSG00000122565";
chr7	StringTie	transcript	26201757	26208412	1000	+	.	gene_id "MSTRG.172880"; transcript_id "ENST00000456948"; gene_name "CBX3"; ref_gene_id "ENSG00000122565";
chr7	StringTie	exon	26201757	26202609	1000	+	.	gene_id "MSTRG.172880"; transcript_id "ENST00000456948"; exon_number "1"; gene_name "CBX3"; ref_gene_id "ENSG00000122565";
chr7	StringTie	exon	26202971	26203022	1000	+	.	gene_id "MSTRG.172880"; transcript_id "ENST00000456948"; exon_number "2"; gene_name "CBX3"; ref_gene_id "ENSG00000122565";
chr7	StringTie	exon	26206368	26206510	1000	+	.	gene_id "MSTRG.172880"; transcript_id "ENST00000456948"; exon_number "3"; gene_name "CBX3"; ref_gene_id "ENSG00000122565";
chr7	StringTie	exon	26208393	26208412	1000	+	.	gene_id "MSTRG.172880"; transcript_id "ENST00000456948"; exon_number "4"; gene_name "CBX3"; ref_gene_id "ENSG00000122565";
chr7	StringTie	transcript	26206368	26210582	1000	+	.	gene_id "MSTRG.172880"; transcript_id "ENST00000462165"; gene_name "CBX3"; ref_gene_id "ENSG00000122565";
chr7	StringTie	exon	26206368	26206510	1000	+	.	gene_id "MSTRG.172880"; transcript_id "ENST00000462165"; exon_number "1"; gene_name "CBX3"; ref_gene_id "ENSG00000122565";
chr7	StringTie	exon	26208393	26208555	1000	+	.	gene_id "MSTRG.172880"; transcript_id "ENST00000462165"; exon_number "2"; gene_name "CBX3"; ref_gene_id "ENSG00000122565";
chr7	StringTie	exon	26209940	26210582	1000	+	.	gene_id "MSTRG.172880"; transcript_id "ENST00000462165"; exon_number "3"; gene_name "CBX3"; ref_gene_id "ENSG00000122565";
chr7	StringTie	transcript	26208133	26212423	1000	+	.	gene_id "MSTRG.172880"; transcript_id "ENST00000481057"; gene_name "CBX3"; ref_gene_id "ENSG00000122565";
chr7	StringTie	exon	26208133	26208555	1000	+	.	gene_id "MSTRG.172880"; transcript_id "ENST00000481057"; exon_number "1"; gene_name "CBX3"; ref_gene_id "ENSG00000122565";
chr7	StringTie	exon	26211662	26211756	1000	+	.	gene_id "MSTRG.172880"; transcript_id "ENST00000481057"; exon_number "2"; gene_name "CBX3"; ref_gene_id "ENSG00000122565";
chr7	StringTie	exon	26212082	26212423	1000	+	.	gene_id "MSTRG.172880"; transcript_id "ENST00000481057"; exon_number "3"; gene_name "CBX3"; ref_gene_id "ENSG00000122565";
chr7	StringTie	transcript	26206036	26208476	1000	+	.	gene_id "MSTRG.172880"; transcript_id "ENST00000481300"; gene_name "CBX3"; ref_gene_id "ENSG00000122565";
chr7	StringTie	exon	26206036	26206510	1000	+	.	gene_id "MSTRG.172880"; transcript_id "ENST00000481300"; exon_number "1"; gene_name "CBX3"; ref_gene_id "ENSG00000122565";
chr7	StringTie	exon	26208393	26208476	1000	+	.	gene_id "MSTRG.172880"; transcript_id "ENST00000481300"; exon_number "2"; gene_name "CBX3"; ref_gene_id "ENSG00000122565";
chr7	StringTie	transcript	26202463	26211717	1000	+	.	gene_id "MSTRG.172880"; transcript_id "ENST00000497498"; gene_name "CBX3"; ref_gene_id "ENSG00000122565";
chr7	StringTie	exon	26202463	26203022	1000	+	.	gene_id "MSTRG.172880"; transcript_id "ENST00000497498"; exon_number "1"; gene_name "CBX3"; ref_gene_id "ENSG00000122565";
chr7	StringTie	exon	26206368	26206510	1000	+	.	gene_id "MSTRG.172880"; transcript_id "ENST00000497498"; exon_number "2"; gene_name "CBX3"; ref_gene_id "ENSG00000122565";
chr7	StringTie	exon	26208393	26208555	1000	+	.	gene_id "MSTRG.172880"; transcript_id "ENST00000497498"; exon_number "3"; gene_name "CBX3"; ref_gene_id "ENSG00000122565";
chr7	StringTie	exon	26211662	26211717	1000	+	.	gene_id "MSTRG.172880"; transcript_id "ENST00000497498"; exon_number "4"; gene_name "CBX3"; ref_gene_id "ENSG00000122565";
chr7	StringTie	transcript	26184060	26186317	1000	+	.	gene_id "MSTRG.172880"; transcript_id "ENST00000606261"; gene_name "NFE2L3"; ref_gene_id "ENSG00000050344";
chr7	StringTie	exon	26184060	26186317	1000	+	.	gene_id "MSTRG.172880"; transcript_id "ENST00000606261"; exon_number "1"; gene_name "NFE2L3"; ref_gene_id "ENSG00000050344";
chr7	StringTie	transcript	26178003	26183874	1000	+	.	gene_id "MSTRG.172880"; transcript_id "ENST00000607375"; gene_name "NFE2L3"; ref_gene_id "ENSG00000050344";
chr7	StringTie	exon	26178003	26178122	1000	+	.	gene_id "MSTRG.172880"; transcript_id "ENST00000607375"; exon_number "1"; gene_name "NFE2L3"; ref_gene_id "ENSG00000050344";
chr7	StringTie	exon	26183701	26183874	1000	+	.	gene_id "MSTRG.172880"; transcript_id "ENST00000607375"; exon_number "2"; gene_name "NFE2L3"; ref_gene_id "ENSG00000050344";
chr7	StringTie	transcript	26152115	26213360	1000	+	.	gene_id "MSTRG.172880"; transcript_id "MSTRG.172880.1";
chr7	StringTie	exon	26152115	26153068	1000	+	.	gene_id "MSTRG.172880"; transcript_id "MSTRG.172880.1"; exon_number "1";
chr7	StringTie	exon	26177943	26178122	1000	+	.	gene_id "MSTRG.172880"; transcript_id "MSTRG.172880.1"; exon_number "2";
chr7	StringTie	exon	26183701	26183784	1000	+	.	gene_id "MSTRG.172880"; transcript_id "MSTRG.172880.1"; exon_number "3";
chr7	StringTie	exon	26184533	26186094	1000	+	.	gene_id "MSTRG.172880"; transcript_id "MSTRG.172880.1"; exon_number "4";
chr7	StringTie	exon	26202971	26203022	1000	+	.	gene_id "MSTRG.172880"; transcript_id "MSTRG.172880.1"; exon_number "5";
chr7	StringTie	exon	26206368	26206510	1000	+	.	gene_id "MSTRG.172880"; transcript_id "MSTRG.172880.1"; exon_number "6";
chr7	StringTie	exon	26208393	26208555	1000	+	.	gene_id "MSTRG.172880"; transcript_id "MSTRG.172880.1"; exon_number "7";
chr7	StringTie	exon	26211662	26211756	1000	+	.	gene_id "MSTRG.172880"; transcript_id "MSTRG.172880.1"; exon_number "8";
chr7	StringTie	exon	26212082	26213360	1000	+	.	gene_id "MSTRG.172880"; transcript_id "MSTRG.172880.1"; exon_number "9";
chr7	StringTie	transcript	26200953	26213704	1000	+	.	gene_id "MSTRG.172880"; transcript_id "MSTRG.172880.11";
chr7	StringTie	exon	26200953	26201024	1000	+	.	gene_id "MSTRG.172880"; transcript_id "MSTRG.172880.11"; exon_number "1";
chr7	StringTie	exon	26201242	26201561	1000	+	.	gene_id "MSTRG.172880"; transcript_id "MSTRG.172880.11"; exon_number "2";
chr7	StringTie	exon	26202971	26203022	1000	+	.	gene_id "MSTRG.172880"; transcript_id "MSTRG.172880.11"; exon_number "3";
chr7	StringTie	exon	26206368	26206510	1000	+	.	gene_id "MSTRG.172880"; transcript_id "MSTRG.172880.11"; exon_number "4";
chr7	StringTie	exon	26208393	26208555	1000	+	.	gene_id "MSTRG.172880"; transcript_id "MSTRG.172880.11"; exon_number "5";
chr7	StringTie	exon	26211662	26211756	1000	+	.	gene_id "MSTRG.172880"; transcript_id "MSTRG.172880.11"; exon_number "6";
chr7	StringTie	exon	26212082	26213704	1000	+	.	gene_id "MSTRG.172880"; transcript_id "MSTRG.172880.11"; exon_number "7";
chr7	StringTie	transcript	26200953	26213703	1000	+	.	gene_id "MSTRG.172880"; transcript_id "MSTRG.172880.12";
chr7	StringTie	exon	26200953	26201024	1000	+	.	gene_id "MSTRG.172880"; transcript_id "MSTRG.172880.12"; exon_number "1";
chr7	StringTie	exon	26202971	26203022	1000	+	.	gene_id "MSTRG.172880"; transcript_id "MSTRG.172880.12"; exon_number "2";
chr7	StringTie	exon	26206368	26206510	1000	+	.	gene_id "MSTRG.172880"; transcript_id "MSTRG.172880.12"; exon_number "3";
chr7	StringTie	exon	26208393	26208555	1000	+	.	gene_id "MSTRG.172880"; transcript_id "MSTRG.172880.12"; exon_number "4";
chr7	StringTie	exon	26211662	26211756	1000	+	.	gene_id "MSTRG.172880"; transcript_id "MSTRG.172880.12"; exon_number "5";
chr7	StringTie	exon	26212082	26213703	1000	+	.	gene_id "MSTRG.172880"; transcript_id "MSTRG.172880.12"; exon_number "6";
chr7	StringTie	transcript	26201009	26213608	1000	+	.	gene_id "MSTRG.172880"; transcript_id "MSTRG.172880.13";
chr7	StringTie	exon	26201009	26201024	1000	+	.	gene_id "MSTRG.172880"; transcript_id "MSTRG.172880.13"; exon_number "1";
chr7	StringTie	exon	26201381	26201561	1000	+	.	gene_id "MSTRG.172880"; transcript_id "MSTRG.172880.13"; exon_number "2";
chr7	StringTie	exon	26202971	26203022	1000	+	.	gene_id "MSTRG.172880"; transcript_id "MSTRG.172880.13"; exon_number "3";
chr7	StringTie	exon	26206368	26206510	1000	+	.	gene_id "MSTRG.172880"; transcript_id "MSTRG.172880.13"; exon_number "4";
chr7	StringTie	exon	26208393	26208555	1000	+	.	gene_id "MSTRG.172880"; transcript_id "MSTRG.172880.13"; exon_number "5";
chr7	StringTie	exon	26211662	26211756	1000	+	.	gene_id "MSTRG.172880"; transcript_id "MSTRG.172880.13"; exon_number "6";
chr7	StringTie	exon	26212082	26213608	1000	+	.	gene_id "MSTRG.172880"; transcript_id "MSTRG.172880.13"; exon_number "7";
chr7	StringTie	transcript	26201149	26213623	1000	+	.	gene_id "MSTRG.172880"; transcript_id "MSTRG.172880.14";
chr7	StringTie	exon	26201149	26201561	1000	+	.	gene_id "MSTRG.172880"; transcript_id "MSTRG.172880.14"; exon_number "1";
chr7	StringTie	exon	26206368	26206510	1000	+	.	gene_id "MSTRG.172880"; transcript_id "MSTRG.172880.14"; exon_number "2";
chr7	StringTie	exon	26208393	26208555	1000	+	.	gene_id "MSTRG.172880"; transcript_id "MSTRG.172880.14"; exon_number "3";
chr7	StringTie	exon	26211662	26211756	1000	+	.	gene_id "MSTRG.172880"; transcript_id "MSTRG.172880.14"; exon_number "4";
chr7	StringTie	exon	26212082	26213623	1000	+	.	gene_id "MSTRG.172880"; transcript_id "MSTRG.172880.14"; exon_number "5";
chr7	StringTie	transcript	26201156	26213607	1000	+	.	gene_id "MSTRG.172880"; transcript_id "MSTRG.172880.15";
chr7	StringTie	exon	26201156	26201561	1000	+	.	gene_id "MSTRG.172880"; transcript_id "MSTRG.172880.15"; exon_number "1";
chr7	StringTie	exon	26202971	26203022	1000	+	.	gene_id "MSTRG.172880"; transcript_id "MSTRG.172880.15"; exon_number "2";
chr7	StringTie	exon	26206368	26206510	1000	+	.	gene_id "MSTRG.172880"; transcript_id "MSTRG.172880.15"; exon_number "3";
chr7	StringTie	exon	26208393	26208555	1000	+	.	gene_id "MSTRG.172880"; transcript_id "MSTRG.172880.15"; exon_number "4";
chr7	StringTie	exon	26211662	26211756	1000	+	.	gene_id "MSTRG.172880"; transcript_id "MSTRG.172880.15"; exon_number "5";
chr7	StringTie	exon	26212087	26213607	1000	+	.	gene_id "MSTRG.172880"; transcript_id "MSTRG.172880.15"; exon_number "6";
chr7	StringTie	transcript	26201157	26215618	1000	+	.	gene_id "MSTRG.172880"; transcript_id "MSTRG.172880.16";
chr7	StringTie	exon	26201157	26202609	1000	+	.	gene_id "MSTRG.172880"; transcript_id "MSTRG.172880.16"; exon_number "1";
chr7	StringTie	exon	26202971	26203022	1000	+	.	gene_id "MSTRG.172880"; transcript_id "MSTRG.172880.16"; exon_number "2";
chr7	StringTie	exon	26206368	26206510	1000	+	.	gene_id "MSTRG.172880"; transcript_id "MSTRG.172880.16"; exon_number "3";
chr7	StringTie	exon	26208393	26208555	1000	+	.	gene_id "MSTRG.172880"; transcript_id "MSTRG.172880.16"; exon_number "4";
chr7	StringTie	exon	26211662	26211756	1000	+	.	gene_id "MSTRG.172880"; transcript_id "MSTRG.172880.16"; exon_number "5";
chr7	StringTie	exon	26212082	26215618	1000	+	.	gene_id "MSTRG.172880"; transcript_id "MSTRG.172880.16"; exon_number "6";
chr7	StringTie	transcript	26201157	26213607	1000	+	.	gene_id "MSTRG.172880"; transcript_id "MSTRG.172880.17";
chr7	StringTie	exon	26201157	26201561	1000	+	.	gene_id "MSTRG.172880"; transcript_id "MSTRG.172880.17"; exon_number "1";
chr7	StringTie	exon	26202977	26203022	1000	+	.	gene_id "MSTRG.172880"; transcript_id "MSTRG.172880.17"; exon_number "2";
chr7	StringTie	exon	26206368	26206510	1000	+	.	gene_id "MSTRG.172880"; transcript_id "MSTRG.172880.17"; exon_number "3";
chr7	StringTie	exon	26208393	26208555	1000	+	.	gene_id "MSTRG.172880"; transcript_id "MSTRG.172880.17"; exon_number "4";
chr7	StringTie	exon	26211662	26211756	1000	+	.	gene_id "MSTRG.172880"; transcript_id "MSTRG.172880.17"; exon_number "5";
chr7	StringTie	exon	26212082	26213607	1000	+	.	gene_id "MSTRG.172880"; transcript_id "MSTRG.172880.17"; exon_number "6";
chr7	StringTie	transcript	26201163	26213607	1000	+	.	gene_id "MSTRG.172880"; transcript_id "MSTRG.172880.19";
chr7	StringTie	exon	26201163	26201457	1000	+	.	gene_id "MSTRG.172880"; transcript_id "MSTRG.172880.19"; exon_number "1";
chr7	StringTie	exon	26201486	26201561	1000	+	.	gene_id "MSTRG.172880"; transcript_id "MSTRG.172880.19"; exon_number "2";
chr7	StringTie	exon	26202971	26203022	1000	+	.	gene_id "MSTRG.172880"; transcript_id "MSTRG.172880.19"; exon_number "3";
chr7	StringTie	exon	26206368	26206510	1000	+	.	gene_id "MSTRG.172880"; transcript_id "MSTRG.172880.19"; exon_number "4";
chr7	StringTie	exon	26208393	26208555	1000	+	.	gene_id "MSTRG.172880"; transcript_id "MSTRG.172880.19"; exon_number "5";
chr7	StringTie	exon	26211662	26211756	1000	+	.	gene_id "MSTRG.172880"; transcript_id "MSTRG.172880.19"; exon_number "6";
chr7	StringTie	exon	26212082	26213607	1000	+	.	gene_id "MSTRG.172880"; transcript_id "MSTRG.172880.19"; exon_number "7";
chr7	StringTie	transcript	26152185	26213590	1000	+	.	gene_id "MSTRG.172880"; transcript_id "MSTRG.172880.2";
chr7	StringTie	exon	26152185	26153068	1000	+	.	gene_id "MSTRG.172880"; transcript_id "MSTRG.172880.2"; exon_number "1";
chr7	StringTie	exon	26171737	26171871	1000	+	.	gene_id "MSTRG.172880"; transcript_id "MSTRG.172880.2"; exon_number "2";
chr7	StringTie	exon	26177943	26178122	1000	+	.	gene_id "MSTRG.172880"; transcript_id "MSTRG.172880.2"; exon_number "3";
chr7	StringTie	exon	26183701	26183784	1000	+	.	gene_id "MSTRG.172880"; transcript_id "MSTRG.172880.2"; exon_number "4";
chr7	StringTie	exon	26184533	26186789	1000	+	.	gene_id "MSTRG.172880"; transcript_id "MSTRG.172880.2"; exon_number "5";
chr7	StringTie	exon	26206389	26206510	1000	+	.	gene_id "MSTRG.172880"; transcript_id "MSTRG.172880.2"; exon_number "6";
chr7	StringTie	exon	26208393	26208555	1000	+	.	gene_id "MSTRG.172880"; transcript_id "MSTRG.172880.2"; exon_number "7";
chr7	StringTie	exon	26211662	26211756	1000	+	.	gene_id "MSTRG.172880"; transcript_id "MSTRG.172880.2"; exon_number "8";
chr7	StringTie	exon	26212082	26213590	1000	+	.	gene_id "MSTRG.172880"; transcript_id "MSTRG.172880.2"; exon_number "9";
chr7	StringTie	transcript	26201400	26213606	1000	+	.	gene_id "MSTRG.172880"; transcript_id "MSTRG.172880.20";
chr7	StringTie	exon	26201400	26201561	1000	+	.	gene_id "MSTRG.172880"; transcript_id "MSTRG.172880.20"; exon_number "1";
chr7	StringTie	exon	26202977	26203022	1000	+	.	gene_id "MSTRG.172880"; transcript_id "MSTRG.172880.20"; exon_number "2";
chr7	StringTie	exon	26206368	26206510	1000	+	.	gene_id "MSTRG.172880"; transcript_id "MSTRG.172880.20"; exon_number "3";
chr7	StringTie	exon	26208393	26208555	1000	+	.	gene_id "MSTRG.172880"; transcript_id "MSTRG.172880.20"; exon_number "4";
chr7	StringTie	exon	26211662	26211756	1000	+	.	gene_id "MSTRG.172880"; transcript_id "MSTRG.172880.20"; exon_number "5";
chr7	StringTie	exon	26212087	26213606	1000	+	.	gene_id "MSTRG.172880"; transcript_id "MSTRG.172880.20"; exon_number "6";
chr7	StringTie	transcript	26201429	26213602	1000	+	.	gene_id "MSTRG.172880"; transcript_id "MSTRG.172880.21";
chr7	StringTie	exon	26201429	26201561	1000	+	.	gene_id "MSTRG.172880"; transcript_id "MSTRG.172880.21"; exon_number "1";
chr7	StringTie	exon	26206368	26206510	1000	+	.	gene_id "MSTRG.172880"; transcript_id "MSTRG.172880.21"; exon_number "2";
chr7	StringTie	exon	26208393	26208555	1000	+	.	gene_id "MSTRG.172880"; transcript_id "MSTRG.172880.21"; exon_number "3";
chr7	StringTie	exon	26211662	26211756	1000	+	.	gene_id "MSTRG.172880"; transcript_id "MSTRG.172880.21"; exon_number "4";
chr7	StringTie	exon	26212087	26213602	1000	+	.	gene_id "MSTRG.172880"; transcript_id "MSTRG.172880.21"; exon_number "5";
chr7	StringTie	transcript	26201647	26213697	1000	+	.	gene_id "MSTRG.172880"; transcript_id "MSTRG.172880.22";
chr7	StringTie	exon	26201647	26202609	1000	+	.	gene_id "MSTRG.172880"; transcript_id "MSTRG.172880.22"; exon_number "1";
chr7	StringTie	exon	26202971	26203022	1000	+	.	gene_id "MSTRG.172880"; transcript_id "MSTRG.172880.22"; exon_number "2";
chr7	StringTie	exon	26206368	26206510	1000	+	.	gene_id "MSTRG.172880"; transcript_id "MSTRG.172880.22"; exon_number "3";
chr7	StringTie	exon	26208393	26208555	1000	+	.	gene_id "MSTRG.172880"; transcript_id "MSTRG.172880.22"; exon_number "4";
chr7	StringTie	exon	26211662	26211756	1000	+	.	gene_id "MSTRG.172880"; transcript_id "MSTRG.172880.22"; exon_number "5";
chr7	StringTie	exon	26212087	26213697	1000	+	.	gene_id "MSTRG.172880"; transcript_id "MSTRG.172880.22"; exon_number "6";
chr7	StringTie	transcript	26201652	26213607	1000	+	.	gene_id "MSTRG.172880"; transcript_id "MSTRG.172880.23";
chr7	StringTie	exon	26201652	26202456	1000	+	.	gene_id "MSTRG.172880"; transcript_id "MSTRG.172880.23"; exon_number "1";
chr7	StringTie	exon	26202971	26203022	1000	+	.	gene_id "MSTRG.172880"; transcript_id "MSTRG.172880.23"; exon_number "2";
chr7	StringTie	exon	26206368	26206510	1000	+	.	gene_id "MSTRG.172880"; transcript_id "MSTRG.172880.23"; exon_number "3";
chr7	StringTie	exon	26208393	26208555	1000	+	.	gene_id "MSTRG.172880"; transcript_id "MSTRG.172880.23"; exon_number "4";
chr7	StringTie	exon	26211662	26211756	1000	+	.	gene_id "MSTRG.172880"; transcript_id "MSTRG.172880.23"; exon_number "5";
chr7	StringTie	exon	26212087	26213607	1000	+	.	gene_id "MSTRG.172880"; transcript_id "MSTRG.172880.23"; exon_number "6";
chr7	StringTie	transcript	26201652	26213607	1000	+	.	gene_id "MSTRG.172880"; transcript_id "MSTRG.172880.24";
chr7	StringTie	exon	26201652	26202013	1000	+	.	gene_id "MSTRG.172880"; transcript_id "MSTRG.172880.24"; exon_number "1";
chr7	StringTie	exon	26202971	26203022	1000	+	.	gene_id "MSTRG.172880"; transcript_id "MSTRG.172880.24"; exon_number "2";
chr7	StringTie	exon	26206368	26206510	1000	+	.	gene_id "MSTRG.172880"; transcript_id "MSTRG.172880.24"; exon_number "3";
chr7	StringTie	exon	26208393	26208555	1000	+	.	gene_id "MSTRG.172880"; transcript_id "MSTRG.172880.24"; exon_number "4";
chr7	StringTie	exon	26211662	26211756	1000	+	.	gene_id "MSTRG.172880"; transcript_id "MSTRG.172880.24"; exon_number "5";
chr7	StringTie	exon	26212087	26213607	1000	+	.	gene_id "MSTRG.172880"; transcript_id "MSTRG.172880.24"; exon_number "6";
chr7	StringTie	transcript	26201658	26213703	1000	+	.	gene_id "MSTRG.172880"; transcript_id "MSTRG.172880.25";
chr7	StringTie	exon	26201658	26202456	1000	+	.	gene_id "MSTRG.172880"; transcript_id "MSTRG.172880.25"; exon_number "1";
chr7	StringTie	exon	26202971	26203022	1000	+	.	gene_id "MSTRG.172880"; transcript_id "MSTRG.172880.25"; exon_number "2";
chr7	StringTie	exon	26206368	26206510	1000	+	.	gene_id "MSTRG.172880"; transcript_id "MSTRG.172880.25"; exon_number "3";
chr7	StringTie	exon	26208393	26208555	1000	+	.	gene_id "MSTRG.172880"; transcript_id "MSTRG.172880.25"; exon_number "4";
chr7	StringTie	exon	26211662	26211756	1000	+	.	gene_id "MSTRG.172880"; transcript_id "MSTRG.172880.25"; exon_number "5";
chr7	StringTie	exon	26212082	26213703	1000	+	.	gene_id "MSTRG.172880"; transcript_id "MSTRG.172880.25"; exon_number "6";
chr7	StringTie	transcript	26201658	26213607	1000	+	.	gene_id "MSTRG.172880"; transcript_id "MSTRG.172880.26";
chr7	StringTie	exon	26201658	26201830	1000	+	.	gene_id "MSTRG.172880"; transcript_id "MSTRG.172880.26"; exon_number "1";
chr7	StringTie	exon	26202977	26203022	1000	+	.	gene_id "MSTRG.172880"; transcript_id "MSTRG.172880.26"; exon_number "2";
chr7	StringTie	exon	26206368	26206510	1000	+	.	gene_id "MSTRG.172880"; transcript_id "MSTRG.172880.26"; exon_number "3";
chr7	StringTie	exon	26208393	26208555	1000	+	.	gene_id "MSTRG.172880"; transcript_id "MSTRG.172880.26"; exon_number "4";
chr7	StringTie	exon	26211662	26211756	1000	+	.	gene_id "MSTRG.172880"; transcript_id "MSTRG.172880.26"; exon_number "5";
chr7	StringTie	exon	26212082	26213607	1000	+	.	gene_id "MSTRG.172880"; transcript_id "MSTRG.172880.26"; exon_number "6";
chr7	StringTie	transcript	26201679	26213614	1000	+	.	gene_id "MSTRG.172880"; transcript_id "MSTRG.172880.27";
chr7	StringTie	exon	26201679	26201826	1000	+	.	gene_id "MSTRG.172880"; transcript_id "MSTRG.172880.27"; exon_number "1";
chr7	StringTie	exon	26202977	26203022	1000	+	.	gene_id "MSTRG.172880"; transcript_id "MSTRG.172880.27"; exon_number "2";
chr7	StringTie	exon	26206368	26206510	1000	+	.	gene_id "MSTRG.172880"; transcript_id "MSTRG.172880.27"; exon_number "3";
chr7	StringTie	exon	26208393	26208555	1000	+	.	gene_id "MSTRG.172880"; transcript_id "MSTRG.172880.27"; exon_number "4";
chr7	StringTie	exon	26211662	26211756	1000	+	.	gene_id "MSTRG.172880"; transcript_id "MSTRG.172880.27"; exon_number "5";
chr7	StringTie	exon	26212082	26213614	1000	+	.	gene_id "MSTRG.172880"; transcript_id "MSTRG.172880.27"; exon_number "6";
chr7	StringTie	transcript	26201679	26213646	1000	+	.	gene_id "MSTRG.172880"; transcript_id "MSTRG.172880.28";
chr7	StringTie	exon	26201679	26201826	1000	+	.	gene_id "MSTRG.172880"; transcript_id "MSTRG.172880.28"; exon_number "1";
chr7	StringTie	exon	26202971	26203022	1000	+	.	gene_id "MSTRG.172880"; transcript_id "MSTRG.172880.28"; exon_number "2";
chr7	StringTie	exon	26206368	26206510	1000	+	.	gene_id "MSTRG.172880"; transcript_id "MSTRG.172880.28"; exon_number "3";
chr7	StringTie	exon	26208393	26208555	1000	+	.	gene_id "MSTRG.172880"; transcript_id "MSTRG.172880.28"; exon_number "4";
chr7	StringTie	exon	26211662	26211756	1000	+	.	gene_id "MSTRG.172880"; transcript_id "MSTRG.172880.28"; exon_number "5";
chr7	StringTie	exon	26212087	26213646	1000	+	.	gene_id "MSTRG.172880"; transcript_id "MSTRG.172880.28"; exon_number "6";
chr7	StringTie	transcript	26201682	26213607	1000	+	.	gene_id "MSTRG.172880"; transcript_id "MSTRG.172880.29";
chr7	StringTie	exon	26201682	26202606	1000	+	.	gene_id "MSTRG.172880"; transcript_id "MSTRG.172880.29"; exon_number "1";
chr7	StringTie	exon	26202971	26203022	1000	+	.	gene_id "MSTRG.172880"; transcript_id "MSTRG.172880.29"; exon_number "2";
chr7	StringTie	exon	26206368	26206510	1000	+	.	gene_id "MSTRG.172880"; transcript_id "MSTRG.172880.29"; exon_number "3";
chr7	StringTie	exon	26208393	26208555	1000	+	.	gene_id "MSTRG.172880"; transcript_id "MSTRG.172880.29"; exon_number "4";
chr7	StringTie	exon	26211662	26211756	1000	+	.	gene_id "MSTRG.172880"; transcript_id "MSTRG.172880.29"; exon_number "5";
chr7	StringTie	exon	26212082	26213607	1000	+	.	gene_id "MSTRG.172880"; transcript_id "MSTRG.172880.29"; exon_number "6";
chr7	StringTie	transcript	26152188	26189930	1000	+	.	gene_id "MSTRG.172880"; transcript_id "MSTRG.172880.3";
chr7	StringTie	exon	26152188	26153068	1000	+	.	gene_id "MSTRG.172880"; transcript_id "MSTRG.172880.3"; exon_number "1";
chr7	StringTie	exon	26171415	26171871	1000	+	.	gene_id "MSTRG.172880"; transcript_id "MSTRG.172880.3"; exon_number "2";
chr7	StringTie	exon	26177943	26178122	1000	+	.	gene_id "MSTRG.172880"; transcript_id "MSTRG.172880.3"; exon_number "3";
chr7	StringTie	exon	26183701	26183784	1000	+	.	gene_id "MSTRG.172880"; transcript_id "MSTRG.172880.3"; exon_number "4";
chr7	StringTie	exon	26184533	26189930	1000	+	.	gene_id "MSTRG.172880"; transcript_id "MSTRG.172880.3"; exon_number "5";
chr7	StringTie	transcript	26201682	26213607	1000	+	.	gene_id "MSTRG.172880"; transcript_id "MSTRG.172880.30";
chr7	StringTie	exon	26201682	26202609	1000	+	.	gene_id "MSTRG.172880"; transcript_id "MSTRG.172880.30"; exon_number "1";
chr7	StringTie	exon	26202977	26203022	1000	+	.	gene_id "MSTRG.172880"; transcript_id "MSTRG.172880.30"; exon_number "2";
chr7	StringTie	exon	26206368	26206510	1000	+	.	gene_id "MSTRG.172880"; transcript_id "MSTRG.172880.30"; exon_number "3";
chr7	StringTie	exon	26208393	26208555	1000	+	.	gene_id "MSTRG.172880"; transcript_id "MSTRG.172880.30"; exon_number "4";
chr7	StringTie	exon	26211662	26211756	1000	+	.	gene_id "MSTRG.172880"; transcript_id "MSTRG.172880.30"; exon_number "5";
chr7	StringTie	exon	26212082	26213607	1000	+	.	gene_id "MSTRG.172880"; transcript_id "MSTRG.172880.30"; exon_number "6";
chr7	StringTie	transcript	26201682	26213623	1000	+	.	gene_id "MSTRG.172880"; transcript_id "MSTRG.172880.31";
chr7	StringTie	exon	26201682	26202606	1000	+	.	gene_id "MSTRG.172880"; transcript_id "MSTRG.172880.31"; exon_number "1";
chr7	StringTie	exon	26202971	26203022	1000	+	.	gene_id "MSTRG.172880"; transcript_id "MSTRG.172880.31"; exon_number "2";
chr7	StringTie	exon	26206368	26206510	1000	+	.	gene_id "MSTRG.172880"; transcript_id "MSTRG.172880.31"; exon_number "3";
chr7	StringTie	exon	26208393	26208555	1000	+	.	gene_id "MSTRG.172880"; transcript_id "MSTRG.172880.31"; exon_number "4";
chr7	StringTie	exon	26211662	26211756	1000	+	.	gene_id "MSTRG.172880"; transcript_id "MSTRG.172880.31"; exon_number "5";
chr7	StringTie	exon	26212087	26213623	1000	+	.	gene_id "MSTRG.172880"; transcript_id "MSTRG.172880.31"; exon_number "6";
chr7	StringTie	transcript	26201682	26213590	1000	+	.	gene_id "MSTRG.172880"; transcript_id "MSTRG.172880.32";
chr7	StringTie	exon	26201682	26202870	1000	+	.	gene_id "MSTRG.172880"; transcript_id "MSTRG.172880.32"; exon_number "1";
chr7	StringTie	exon	26202977	26203022	1000	+	.	gene_id "MSTRG.172880"; transcript_id "MSTRG.172880.32"; exon_number "2";
chr7	StringTie	exon	26206368	26206510	1000	+	.	gene_id "MSTRG.172880"; transcript_id "MSTRG.172880.32"; exon_number "3";
chr7	StringTie	exon	26208393	26208555	1000	+	.	gene_id "MSTRG.172880"; transcript_id "MSTRG.172880.32"; exon_number "4";
chr7	StringTie	exon	26211662	26211756	1000	+	.	gene_id "MSTRG.172880"; transcript_id "MSTRG.172880.32"; exon_number "5";
chr7	StringTie	exon	26212082	26213590	1000	+	.	gene_id "MSTRG.172880"; transcript_id "MSTRG.172880.32"; exon_number "6";
chr7	StringTie	transcript	26201684	26213607	1000	+	.	gene_id "MSTRG.172880"; transcript_id "MSTRG.172880.33";
chr7	StringTie	exon	26201684	26201830	1000	+	.	gene_id "MSTRG.172880"; transcript_id "MSTRG.172880.33"; exon_number "1";
chr7	StringTie	exon	26202971	26203022	1000	+	.	gene_id "MSTRG.172880"; transcript_id "MSTRG.172880.33"; exon_number "2";
chr7	StringTie	exon	26206368	26206510	1000	+	.	gene_id "MSTRG.172880"; transcript_id "MSTRG.172880.33"; exon_number "3";
chr7	StringTie	exon	26208393	26208555	1000	+	.	gene_id "MSTRG.172880"; transcript_id "MSTRG.172880.33"; exon_number "4";
chr7	StringTie	exon	26211662	26211756	1000	+	.	gene_id "MSTRG.172880"; transcript_id "MSTRG.172880.33"; exon_number "5";
chr7	StringTie	exon	26212082	26213607	1000	+	.	gene_id "MSTRG.172880"; transcript_id "MSTRG.172880.33"; exon_number "6";
chr7	StringTie	transcript	26201686	26213607	1000	+	.	gene_id "MSTRG.172880"; transcript_id "MSTRG.172880.34";
chr7	StringTie	exon	26201686	26202013	1000	+	.	gene_id "MSTRG.172880"; transcript_id "MSTRG.172880.34"; exon_number "1";
chr7	StringTie	exon	26202971	26203022	1000	+	.	gene_id "MSTRG.172880"; transcript_id "MSTRG.172880.34"; exon_number "2";
chr7	StringTie	exon	26206368	26206510	1000	+	.	gene_id "MSTRG.172880"; transcript_id "MSTRG.172880.34"; exon_number "3";
chr7	StringTie	exon	26208393	26208555	1000	+	.	gene_id "MSTRG.172880"; transcript_id "MSTRG.172880.34"; exon_number "4";
chr7	StringTie	exon	26211662	26211756	1000	+	.	gene_id "MSTRG.172880"; transcript_id "MSTRG.172880.34"; exon_number "5";
chr7	StringTie	exon	26212082	26213607	1000	+	.	gene_id "MSTRG.172880"; transcript_id "MSTRG.172880.34"; exon_number "6";
chr7	StringTie	transcript	26201687	26213691	1000	+	.	gene_id "MSTRG.172880"; transcript_id "MSTRG.172880.35";
chr7	StringTie	exon	26201687	26201826	1000	+	.	gene_id "MSTRG.172880"; transcript_id "MSTRG.172880.35"; exon_number "1";
chr7	StringTie	exon	26202541	26202609	1000	+	.	gene_id "MSTRG.172880"; transcript_id "MSTRG.172880.35"; exon_number "2";
chr7	StringTie	exon	26202971	26203022	1000	+	.	gene_id "MSTRG.172880"; transcript_id "MSTRG.172880.35"; exon_number "3";
chr7	StringTie	exon	26206368	26206510	1000	+	.	gene_id "MSTRG.172880"; transcript_id "MSTRG.172880.35"; exon_number "4";
chr7	StringTie	exon	26208393	26208555	1000	+	.	gene_id "MSTRG.172880"; transcript_id "MSTRG.172880.35"; exon_number "5";
chr7	StringTie	exon	26211662	26211756	1000	+	.	gene_id "MSTRG.172880"; transcript_id "MSTRG.172880.35"; exon_number "6";
chr7	StringTie	exon	26212082	26213691	1000	+	.	gene_id "MSTRG.172880"; transcript_id "MSTRG.172880.35"; exon_number "7";
chr7	StringTie	transcript	26201687	26213602	1000	+	.	gene_id "MSTRG.172880"; transcript_id "MSTRG.172880.36";
chr7	StringTie	exon	26201687	26201821	1000	+	.	gene_id "MSTRG.172880"; transcript_id "MSTRG.172880.36"; exon_number "1";
chr7	StringTie	exon	26202971	26203022	1000	+	.	gene_id "MSTRG.172880"; transcript_id "MSTRG.172880.36"; exon_number "2";
chr7	StringTie	exon	26206368	26206510	1000	+	.	gene_id "MSTRG.172880"; transcript_id "MSTRG.172880.36"; exon_number "3";
chr7	StringTie	exon	26208393	26208555	1000	+	.	gene_id "MSTRG.172880"; transcript_id "MSTRG.172880.36"; exon_number "4";
chr7	StringTie	exon	26211662	26211756	1000	+	.	gene_id "MSTRG.172880"; transcript_id "MSTRG.172880.36"; exon_number "5";
chr7	StringTie	exon	26212082	26213602	1000	+	.	gene_id "MSTRG.172880"; transcript_id "MSTRG.172880.36"; exon_number "6";
chr7	StringTie	transcript	26201691	26213351	1000	+	.	gene_id "MSTRG.172880"; transcript_id "MSTRG.172880.37";
chr7	StringTie	exon	26201691	26201826	1000	+	.	gene_id "MSTRG.172880"; transcript_id "MSTRG.172880.37"; exon_number "1";
chr7	StringTie	exon	26202971	26203022	1000	+	.	gene_id "MSTRG.172880"; transcript_id "MSTRG.172880.37"; exon_number "2";
chr7	StringTie	exon	26206368	26206510	1000	+	.	gene_id "MSTRG.172880"; transcript_id "MSTRG.172880.37"; exon_number "3";
chr7	StringTie	exon	26208393	26208555	1000	+	.	gene_id "MSTRG.172880"; transcript_id "MSTRG.172880.37"; exon_number "4";
chr7	StringTie	exon	26211662	26211756	1000	+	.	gene_id "MSTRG.172880"; transcript_id "MSTRG.172880.37"; exon_number "5";
chr7	StringTie	exon	26212082	26212178	1000	+	.	gene_id "MSTRG.172880"; transcript_id "MSTRG.172880.37"; exon_number "6";
chr7	StringTie	exon	26212228	26213351	1000	+	.	gene_id "MSTRG.172880"; transcript_id "MSTRG.172880.37"; exon_number "7";
chr7	StringTie	transcript	26201693	26213607	1000	+	.	gene_id "MSTRG.172880"; transcript_id "MSTRG.172880.38";
chr7	StringTie	exon	26201693	26201826	1000	+	.	gene_id "MSTRG.172880"; transcript_id "MSTRG.172880.38"; exon_number "1";
chr7	StringTie	exon	26202541	26203022	1000	+	.	gene_id "MSTRG.172880"; transcript_id "MSTRG.172880.38"; exon_number "2";
chr7	StringTie	exon	26206368	26206510	1000	+	.	gene_id "MSTRG.172880"; transcript_id "MSTRG.172880.38"; exon_number "3";
chr7	StringTie	exon	26208393	26208555	1000	+	.	gene_id "MSTRG.172880"; transcript_id "MSTRG.172880.38"; exon_number "4";
chr7	StringTie	exon	26209940	26210228	1000	+	.	gene_id "MSTRG.172880"; transcript_id "MSTRG.172880.38"; exon_number "5";
chr7	StringTie	exon	26211662	26211756	1000	+	.	gene_id "MSTRG.172880"; transcript_id "MSTRG.172880.38"; exon_number "6";
chr7	StringTie	exon	26212082	26213607	1000	+	.	gene_id "MSTRG.172880"; transcript_id "MSTRG.172880.38"; exon_number "7";
chr7	StringTie	transcript	26152195	26213643	1000	+	.	gene_id "MSTRG.172880"; transcript_id "MSTRG.172880.4";
chr7	StringTie	exon	26152195	26153068	1000	+	.	gene_id "MSTRG.172880"; transcript_id "MSTRG.172880.4"; exon_number "1";
chr7	StringTie	exon	26177943	26178122	1000	+	.	gene_id "MSTRG.172880"; transcript_id "MSTRG.172880.4"; exon_number "2";
chr7	StringTie	exon	26183701	26183784	1000	+	.	gene_id "MSTRG.172880"; transcript_id "MSTRG.172880.4"; exon_number "3";
chr7	StringTie	exon	26202971	26203022	1000	+	.	gene_id "MSTRG.172880"; transcript_id "MSTRG.172880.4"; exon_number "4";
chr7	StringTie	exon	26206368	26206510	1000	+	.	gene_id "MSTRG.172880"; transcript_id "MSTRG.172880.4"; exon_number "5";
chr7	StringTie	exon	26208393	26208555	1000	+	.	gene_id "MSTRG.172880"; transcript_id "MSTRG.172880.4"; exon_number "6";
chr7	StringTie	exon	26211662	26211756	1000	+	.	gene_id "MSTRG.172880"; transcript_id "MSTRG.172880.4"; exon_number "7";
chr7	StringTie	exon	26212082	26213643	1000	+	.	gene_id "MSTRG.172880"; transcript_id "MSTRG.172880.4"; exon_number "8";
chr7	StringTie	transcript	26201695	26213594	1000	+	.	gene_id "MSTRG.172880"; transcript_id "MSTRG.172880.40";
chr7	StringTie	exon	26201695	26202609	1000	+	.	gene_id "MSTRG.172880"; transcript_id "MSTRG.172880.40"; exon_number "1";
chr7	StringTie	exon	26202977	26203022	1000	+	.	gene_id "MSTRG.172880"; transcript_id "MSTRG.172880.40"; exon_number "2";
chr7	StringTie	exon	26206368	26206510	1000	+	.	gene_id "MSTRG.172880"; transcript_id "MSTRG.172880.40"; exon_number "3";
chr7	StringTie	exon	26208393	26208555	1000	+	.	gene_id "MSTRG.172880"; transcript_id "MSTRG.172880.40"; exon_number "4";
chr7	StringTie	exon	26211662	26211756	1000	+	.	gene_id "MSTRG.172880"; transcript_id "MSTRG.172880.40"; exon_number "5";
chr7	StringTie	exon	26212087	26213594	1000	+	.	gene_id "MSTRG.172880"; transcript_id "MSTRG.172880.40"; exon_number "6";
chr7	StringTie	transcript	26201696	26213350	1000	+	.	gene_id "MSTRG.172880"; transcript_id "MSTRG.172880.41";
chr7	StringTie	exon	26201696	26202456	1000	+	.	gene_id "MSTRG.172880"; transcript_id "MSTRG.172880.41"; exon_number "1";
chr7	StringTie	exon	26202977	26203022	1000	+	.	gene_id "MSTRG.172880"; transcript_id "MSTRG.172880.41"; exon_number "2";
chr7	StringTie	exon	26206368	26206510	1000	+	.	gene_id "MSTRG.172880"; transcript_id "MSTRG.172880.41"; exon_number "3";
chr7	StringTie	exon	26208393	26208555	1000	+	.	gene_id "MSTRG.172880"; transcript_id "MSTRG.172880.41"; exon_number "4";
chr7	StringTie	exon	26211662	26211756	1000	+	.	gene_id "MSTRG.172880"; transcript_id "MSTRG.172880.41"; exon_number "5";
chr7	StringTie	exon	26212082	26213350	1000	+	.	gene_id "MSTRG.172880"; transcript_id "MSTRG.172880.41"; exon_number "6";
chr7	StringTie	transcript	26201696	26213347	1000	+	.	gene_id "MSTRG.172880"; transcript_id "MSTRG.172880.42";
chr7	StringTie	exon	26201696	26201826	1000	+	.	gene_id "MSTRG.172880"; transcript_id "MSTRG.172880.42"; exon_number "1";
chr7	StringTie	exon	26202541	26202609	1000	+	.	gene_id "MSTRG.172880"; transcript_id "MSTRG.172880.42"; exon_number "2";
chr7	StringTie	exon	26202971	26203022	1000	+	.	gene_id "MSTRG.172880"; transcript_id "MSTRG.172880.42"; exon_number "3";
chr7	StringTie	exon	26206368	26206510	1000	+	.	gene_id "MSTRG.172880"; transcript_id "MSTRG.172880.42"; exon_number "4";
chr7	StringTie	exon	26208393	26208555	1000	+	.	gene_id "MSTRG.172880"; transcript_id "MSTRG.172880.42"; exon_number "5";
chr7	StringTie	exon	26209940	26211756	1000	+	.	gene_id "MSTRG.172880"; transcript_id "MSTRG.172880.42"; exon_number "6";
chr7	StringTie	exon	26212082	26213347	1000	+	.	gene_id "MSTRG.172880"; transcript_id "MSTRG.172880.42"; exon_number "7";
chr7	StringTie	transcript	26201697	26213607	1000	+	.	gene_id "MSTRG.172880"; transcript_id "MSTRG.172880.43";
chr7	StringTie	exon	26201697	26201821	1000	+	.	gene_id "MSTRG.172880"; transcript_id "MSTRG.172880.43"; exon_number "1";
chr7	StringTie	exon	26202977	26203022	1000	+	.	gene_id "MSTRG.172880"; transcript_id "MSTRG.172880.43"; exon_number "2";
chr7	StringTie	exon	26206368	26206510	1000	+	.	gene_id "MSTRG.172880"; transcript_id "MSTRG.172880.43"; exon_number "3";
chr7	StringTie	exon	26208393	26208555	1000	+	.	gene_id "MSTRG.172880"; transcript_id "MSTRG.172880.43"; exon_number "4";
chr7	StringTie	exon	26211662	26211756	1000	+	.	gene_id "MSTRG.172880"; transcript_id "MSTRG.172880.43"; exon_number "5";
chr7	StringTie	exon	26212082	26213607	1000	+	.	gene_id "MSTRG.172880"; transcript_id "MSTRG.172880.43"; exon_number "6";
chr7	StringTie	transcript	26201700	26213343	1000	+	.	gene_id "MSTRG.172880"; transcript_id "MSTRG.172880.44";
chr7	StringTie	exon	26201700	26202013	1000	+	.	gene_id "MSTRG.172880"; transcript_id "MSTRG.172880.44"; exon_number "1";
chr7	StringTie	exon	26202971	26203022	1000	+	.	gene_id "MSTRG.172880"; transcript_id "MSTRG.172880.44"; exon_number "2";
chr7	StringTie	exon	26206368	26206510	1000	+	.	gene_id "MSTRG.172880"; transcript_id "MSTRG.172880.44"; exon_number "3";
chr7	StringTie	exon	26208393	26208555	1000	+	.	gene_id "MSTRG.172880"; transcript_id "MSTRG.172880.44"; exon_number "4";
chr7	StringTie	exon	26211662	26211756	1000	+	.	gene_id "MSTRG.172880"; transcript_id "MSTRG.172880.44"; exon_number "5";
chr7	StringTie	exon	26212093	26213343	1000	+	.	gene_id "MSTRG.172880"; transcript_id "MSTRG.172880.44"; exon_number "6";
chr7	StringTie	transcript	26201713	26213592	1000	+	.	gene_id "MSTRG.172880"; transcript_id "MSTRG.172880.45";
chr7	StringTie	exon	26201713	26201826	1000	+	.	gene_id "MSTRG.172880"; transcript_id "MSTRG.172880.45"; exon_number "1";
chr7	StringTie	exon	26202541	26202609	1000	+	.	gene_id "MSTRG.172880"; transcript_id "MSTRG.172880.45"; exon_number "2";
chr7	StringTie	exon	26202971	26203022	1000	+	.	gene_id "MSTRG.172880"; transcript_id "MSTRG.172880.45"; exon_number "3";
chr7	StringTie	exon	26206368	26206510	1000	+	.	gene_id "MSTRG.172880"; transcript_id "MSTRG.172880.45"; exon_number "4";
chr7	StringTie	exon	26208393	26208555	1000	+	.	gene_id "MSTRG.172880"; transcript_id "MSTRG.172880.45"; exon_number "5";
chr7	StringTie	exon	26211662	26211756	1000	+	.	gene_id "MSTRG.172880"; transcript_id "MSTRG.172880.45"; exon_number "6";
chr7	StringTie	exon	26212087	26213592	1000	+	.	gene_id "MSTRG.172880"; transcript_id "MSTRG.172880.45"; exon_number "7";
chr7	StringTie	transcript	26201722	26213607	1000	+	.	gene_id "MSTRG.172880"; transcript_id "MSTRG.172880.46";
chr7	StringTie	exon	26201722	26201826	1000	+	.	gene_id "MSTRG.172880"; transcript_id "MSTRG.172880.46"; exon_number "1";
chr7	StringTie	exon	26202971	26203022	1000	+	.	gene_id "MSTRG.172880"; transcript_id "MSTRG.172880.46"; exon_number "2";
chr7	StringTie	exon	26206368	26206510	1000	+	.	gene_id "MSTRG.172880"; transcript_id "MSTRG.172880.46"; exon_number "3";
chr7	StringTie	exon	26208393	26208529	1000	+	.	gene_id "MSTRG.172880"; transcript_id "MSTRG.172880.46"; exon_number "4";
chr7	StringTie	exon	26212122	26213607	1000	+	.	gene_id "MSTRG.172880"; transcript_id "MSTRG.172880.46"; exon_number "5";
chr7	StringTie	transcript	26202412	26213362	1000	+	.	gene_id "MSTRG.172880"; transcript_id "MSTRG.172880.49";
chr7	StringTie	exon	26202412	26202609	1000	+	.	gene_id "MSTRG.172880"; transcript_id "MSTRG.172880.49"; exon_number "1";
chr7	StringTie	exon	26202971	26203022	1000	+	.	gene_id "MSTRG.172880"; transcript_id "MSTRG.172880.49"; exon_number "2";
chr7	StringTie	exon	26206368	26206510	1000	+	.	gene_id "MSTRG.172880"; transcript_id "MSTRG.172880.49"; exon_number "3";
chr7	StringTie	exon	26208393	26208555	1000	+	.	gene_id "MSTRG.172880"; transcript_id "MSTRG.172880.49"; exon_number "4";
chr7	StringTie	exon	26211662	26211756	1000	+	.	gene_id "MSTRG.172880"; transcript_id "MSTRG.172880.49"; exon_number "5";
chr7	StringTie	exon	26212082	26212458	1000	+	.	gene_id "MSTRG.172880"; transcript_id "MSTRG.172880.49"; exon_number "6";
chr7	StringTie	exon	26212483	26213362	1000	+	.	gene_id "MSTRG.172880"; transcript_id "MSTRG.172880.49"; exon_number "7";
chr7	StringTie	transcript	26152223	26189395	1000	+	.	gene_id "MSTRG.172880"; transcript_id "MSTRG.172880.5";
chr7	StringTie	exon	26152223	26153068	1000	+	.	gene_id "MSTRG.172880"; transcript_id "MSTRG.172880.5"; exon_number "1";
chr7	StringTie	exon	26166360	26176965	1000	+	.	gene_id "MSTRG.172880"; transcript_id "MSTRG.172880.5"; exon_number "2";
chr7	StringTie	exon	26177050	26189395	1000	+	.	gene_id "MSTRG.172880"; transcript_id "MSTRG.172880.5"; exon_number "3";
chr7	StringTie	transcript	26204137	26213654	1000	+	.	gene_id "MSTRG.172880"; transcript_id "MSTRG.172880.51";
chr7	StringTie	exon	26204137	26204499	1000	+	.	gene_id "MSTRG.172880"; transcript_id "MSTRG.172880.51"; exon_number "1";
chr7	StringTie	exon	26206368	26206510	1000	+	.	gene_id "MSTRG.172880"; transcript_id "MSTRG.172880.51"; exon_number "2";
chr7	StringTie	exon	26208393	26208555	1000	+	.	gene_id "MSTRG.172880"; transcript_id "MSTRG.172880.51"; exon_number "3";
chr7	StringTie	exon	26211662	26211756	1000	+	.	gene_id "MSTRG.172880"; transcript_id "MSTRG.172880.51"; exon_number "4";
chr7	StringTie	exon	26212082	26213654	1000	+	.	gene_id "MSTRG.172880"; transcript_id "MSTRG.172880.51"; exon_number "5";
chr7	StringTie	transcript	26175855	26189930	1000	+	.	gene_id "MSTRG.172880"; transcript_id "MSTRG.172880.7";
chr7	StringTie	exon	26175855	26177383	1000	+	.	gene_id "MSTRG.172880"; transcript_id "MSTRG.172880.7"; exon_number "1";
chr7	StringTie	exon	26177943	26178122	1000	+	.	gene_id "MSTRG.172880"; transcript_id "MSTRG.172880.7"; exon_number "2";
chr7	StringTie	exon	26183701	26183784	1000	+	.	gene_id "MSTRG.172880"; transcript_id "MSTRG.172880.7"; exon_number "3";
chr7	StringTie	exon	26184533	26189930	1000	+	.	gene_id "MSTRG.172880"; transcript_id "MSTRG.172880.7"; exon_number "4";
chr7	StringTie	transcript	26177939	26186207	1000	+	.	gene_id "MSTRG.172880"; transcript_id "MSTRG.172880.8";
chr7	StringTie	exon	26177939	26178122	1000	+	.	gene_id "MSTRG.172880"; transcript_id "MSTRG.172880.8"; exon_number "1";
chr7	StringTie	exon	26183703	26183784	1000	+	.	gene_id "MSTRG.172880"; transcript_id "MSTRG.172880.8"; exon_number "2";
chr7	StringTie	exon	26184533	26186207	1000	+	.	gene_id "MSTRG.172880"; transcript_id "MSTRG.172880.8"; exon_number "3";
chr7	StringTie	transcript	26189927	26200746	1000	-	.	gene_id "MSTRG.172881"; transcript_id "ENST00000354667"; gene_name "HNRNPA2B1"; ref_gene_id "ENSG00000122566";
chr7	StringTie	exon	26189927	26192338	1000	-	.	gene_id "MSTRG.172881"; transcript_id "ENST00000354667"; exon_number "1"; gene_name "HNRNPA2B1"; ref_gene_id "ENSG00000122566";
chr7	StringTie	exon	26192495	26192577	1000	-	.	gene_id "MSTRG.172881"; transcript_id "ENST00000354667"; exon_number "2"; gene_name "HNRNPA2B1"; ref_gene_id "ENSG00000122566";
chr7	StringTie	exon	26193251	26193373	1000	-	.	gene_id "MSTRG.172881"; transcript_id "ENST00000354667"; exon_number "3"; gene_name "HNRNPA2B1"; ref_gene_id "ENSG00000122566";
chr7	StringTie	exon	26193575	26193694	1000	-	.	gene_id "MSTRG.172881"; transcript_id "ENST00000354667"; exon_number "4"; gene_name "HNRNPA2B1"; ref_gene_id "ENSG00000122566";
chr7	StringTie	exon	26195847	26195909	1000	-	.	gene_id "MSTRG.172881"; transcript_id "ENST00000354667"; exon_number "5"; gene_name "HNRNPA2B1"; ref_gene_id "ENSG00000122566";
chr7	StringTie	exon	26196401	26196481	1000	-	.	gene_id "MSTRG.172881"; transcript_id "ENST00000354667"; exon_number "6"; gene_name "HNRNPA2B1"; ref_gene_id "ENSG00000122566";
chr7	StringTie	exon	26196557	26196658	1000	-	.	gene_id "MSTRG.172881"; transcript_id "ENST00000354667"; exon_number "7"; gene_name "HNRNPA2B1"; ref_gene_id "ENSG00000122566";
chr7	StringTie	exon	26196807	26197017	1000	-	.	gene_id "MSTRG.172881"; transcript_id "ENST00000354667"; exon_number "8"; gene_name "HNRNPA2B1"; ref_gene_id "ENSG00000122566";
chr7	StringTie	exon	26197315	26197461	1000	-	.	gene_id "MSTRG.172881"; transcript_id "ENST00000354667"; exon_number "9"; gene_name "HNRNPA2B1"; ref_gene_id "ENSG00000122566";
chr7	StringTie	exon	26197622	26197732	1000	-	.	gene_id "MSTRG.172881"; transcript_id "ENST00000354667"; exon_number "10"; gene_name "HNRNPA2B1"; ref_gene_id "ENSG00000122566";
chr7	StringTie	exon	26197831	26197866	1000	-	.	gene_id "MSTRG.172881"; transcript_id "ENST00000354667"; exon_number "11"; gene_name "HNRNPA2B1"; ref_gene_id "ENSG00000122566";
chr7	StringTie	exon	26200572	26200746	1000	-	.	gene_id "MSTRG.172881"; transcript_id "ENST00000354667"; exon_number "12"; gene_name "HNRNPA2B1"; ref_gene_id "ENSG00000122566";
chr7	StringTie	transcript	26191844	26200746	1000	-	.	gene_id "MSTRG.172881"; transcript_id "ENST00000356674"; gene_name "HNRNPA2B1"; ref_gene_id "ENSG00000122566";
chr7	StringTie	exon	26191844	26192338	1000	-	.	gene_id "MSTRG.172881"; transcript_id "ENST00000356674"; exon_number "1"; gene_name "HNRNPA2B1"; ref_gene_id "ENSG00000122566";
chr7	StringTie	exon	26192495	26192577	1000	-	.	gene_id "MSTRG.172881"; transcript_id "ENST00000356674"; exon_number "2"; gene_name "HNRNPA2B1"; ref_gene_id "ENSG00000122566";
chr7	StringTie	exon	26193251	26193373	1000	-	.	gene_id "MSTRG.172881"; transcript_id "ENST00000356674"; exon_number "3"; gene_name "HNRNPA2B1"; ref_gene_id "ENSG00000122566";
chr7	StringTie	exon	26193575	26193694	1000	-	.	gene_id "MSTRG.172881"; transcript_id "ENST00000356674"; exon_number "4"; gene_name "HNRNPA2B1"; ref_gene_id "ENSG00000122566";
chr7	StringTie	exon	26195847	26195909	1000	-	.	gene_id "MSTRG.172881"; transcript_id "ENST00000356674"; exon_number "5"; gene_name "HNRNPA2B1"; ref_gene_id "ENSG00000122566";
chr7	StringTie	exon	26196401	26196481	1000	-	.	gene_id "MSTRG.172881"; transcript_id "ENST00000356674"; exon_number "6"; gene_name "HNRNPA2B1"; ref_gene_id "ENSG00000122566";
chr7	StringTie	exon	26196557	26196658	1000	-	.	gene_id "MSTRG.172881"; transcript_id "ENST00000356674"; exon_number "7"; gene_name "HNRNPA2B1"; ref_gene_id "ENSG00000122566";
chr7	StringTie	exon	26196807	26197017	1000	-	.	gene_id "MSTRG.172881"; transcript_id "ENST00000356674"; exon_number "8"; gene_name "HNRNPA2B1"; ref_gene_id "ENSG00000122566";
chr7	StringTie	exon	26197315	26197461	1000	-	.	gene_id "MSTRG.172881"; transcript_id "ENST00000356674"; exon_number "9"; gene_name "HNRNPA2B1"; ref_gene_id "ENSG00000122566";
chr7	StringTie	exon	26197622	26197732	1000	-	.	gene_id "MSTRG.172881"; transcript_id "ENST00000356674"; exon_number "10"; gene_name "HNRNPA2B1"; ref_gene_id "ENSG00000122566";
chr7	StringTie	exon	26200572	26200746	1000	-	.	gene_id "MSTRG.172881"; transcript_id "ENST00000356674"; exon_number "11"; gene_name "HNRNPA2B1"; ref_gene_id "ENSG00000122566";
chr7	StringTie	transcript	26190125	26200746	1000	-	.	gene_id "MSTRG.172881"; transcript_id "ENST00000360787"; gene_name "HNRNPA2B1"; ref_gene_id "ENSG00000122566";
chr7	StringTie	exon	26190125	26190460	1000	-	.	gene_id "MSTRG.172881"; transcript_id "ENST00000360787"; exon_number "1"; gene_name "HNRNPA2B1"; ref_gene_id "ENSG00000122566";
chr7	StringTie	exon	26190993	26191128	1000	-	.	gene_id "MSTRG.172881"; transcript_id "ENST00000360787"; exon_number "2"; gene_name "HNRNPA2B1"; ref_gene_id "ENSG00000122566";
chr7	StringTie	exon	26192495	26192577	1000	-	.	gene_id "MSTRG.172881"; transcript_id "ENST00000360787"; exon_number "3"; gene_name "HNRNPA2B1"; ref_gene_id "ENSG00000122566";
chr7	StringTie	exon	26193251	26193373	1000	-	.	gene_id "MSTRG.172881"; transcript_id "ENST00000360787"; exon_number "4"; gene_name "HNRNPA2B1"; ref_gene_id "ENSG00000122566";
chr7	StringTie	exon	26193575	26193694	1000	-	.	gene_id "MSTRG.172881"; transcript_id "ENST00000360787"; exon_number "5"; gene_name "HNRNPA2B1"; ref_gene_id "ENSG00000122566";
chr7	StringTie	exon	26195847	26195909	1000	-	.	gene_id "MSTRG.172881"; transcript_id "ENST00000360787"; exon_number "6"; gene_name "HNRNPA2B1"; ref_gene_id "ENSG00000122566";
chr7	StringTie	exon	26196401	26196481	1000	-	.	gene_id "MSTRG.172881"; transcript_id "ENST00000360787"; exon_number "7"; gene_name "HNRNPA2B1"; ref_gene_id "ENSG00000122566";
chr7	StringTie	exon	26196557	26196658	1000	-	.	gene_id "MSTRG.172881"; transcript_id "ENST00000360787"; exon_number "8"; gene_name "HNRNPA2B1"; ref_gene_id "ENSG00000122566";
chr7	StringTie	exon	26196807	26197017	1000	-	.	gene_id "MSTRG.172881"; transcript_id "ENST00000360787"; exon_number "9"; gene_name "HNRNPA2B1"; ref_gene_id "ENSG00000122566";
chr7	StringTie	exon	26197315	26197461	1000	-	.	gene_id "MSTRG.172881"; transcript_id "ENST00000360787"; exon_number "10"; gene_name "HNRNPA2B1"; ref_gene_id "ENSG00000122566";
chr7	StringTie	exon	26197622	26197732	1000	-	.	gene_id "MSTRG.172881"; transcript_id "ENST00000360787"; exon_number "11"; gene_name "HNRNPA2B1"; ref_gene_id "ENSG00000122566";
chr7	StringTie	exon	26197831	26197866	1000	-	.	gene_id "MSTRG.172881"; transcript_id "ENST00000360787"; exon_number "12"; gene_name "HNRNPA2B1"; ref_gene_id "ENSG00000122566";
chr7	StringTie	exon	26200572	26200746	1000	-	.	gene_id "MSTRG.172881"; transcript_id "ENST00000360787"; exon_number "13"; gene_name "HNRNPA2B1"; ref_gene_id "ENSG00000122566";
chr7	StringTie	transcript	26190304	26200784	1000	-	.	gene_id "MSTRG.172881"; transcript_id "ENST00000463181"; gene_name "HNRNPA2B1"; ref_gene_id "ENSG00000122566";
chr7	StringTie	exon	26190304	26192577	1000	-	.	gene_id "MSTRG.172881"; transcript_id "ENST00000463181"; exon_number "1"; gene_name "HNRNPA2B1"; ref_gene_id "ENSG00000122566";
chr7	StringTie	exon	26193251	26193373	1000	-	.	gene_id "MSTRG.172881"; transcript_id "ENST00000463181"; exon_number "2"; gene_name "HNRNPA2B1"; ref_gene_id "ENSG00000122566";
chr7	StringTie	exon	26193575	26193694	1000	-	.	gene_id "MSTRG.172881"; transcript_id "ENST00000463181"; exon_number "3"; gene_name "HNRNPA2B1"; ref_gene_id "ENSG00000122566";
chr7	StringTie	exon	26195847	26195909	1000	-	.	gene_id "MSTRG.172881"; transcript_id "ENST00000463181"; exon_number "4"; gene_name "HNRNPA2B1"; ref_gene_id "ENSG00000122566";
chr7	StringTie	exon	26196401	26196481	1000	-	.	gene_id "MSTRG.172881"; transcript_id "ENST00000463181"; exon_number "5"; gene_name "HNRNPA2B1"; ref_gene_id "ENSG00000122566";
chr7	StringTie	exon	26196557	26196658	1000	-	.	gene_id "MSTRG.172881"; transcript_id "ENST00000463181"; exon_number "6"; gene_name "HNRNPA2B1"; ref_gene_id "ENSG00000122566";
chr7	StringTie	exon	26196807	26197017	1000	-	.	gene_id "MSTRG.172881"; transcript_id "ENST00000463181"; exon_number "7"; gene_name "HNRNPA2B1"; ref_gene_id "ENSG00000122566";
chr7	StringTie	exon	26197315	26197461	1000	-	.	gene_id "MSTRG.172881"; transcript_id "ENST00000463181"; exon_number "8"; gene_name "HNRNPA2B1"; ref_gene_id "ENSG00000122566";
chr7	StringTie	exon	26197622	26200784	1000	-	.	gene_id "MSTRG.172881"; transcript_id "ENST00000463181"; exon_number "9"; gene_name "HNRNPA2B1"; ref_gene_id "ENSG00000122566";
chr7	StringTie	transcript	26189927	26191678	1000	-	.	gene_id "MSTRG.172881"; transcript_id "ENST00000476233"; gene_name "HNRNPA2B1"; ref_gene_id "ENSG00000122566";
chr7	StringTie	exon	26189927	26190460	1000	-	.	gene_id "MSTRG.172881"; transcript_id "ENST00000476233"; exon_number "1"; gene_name "HNRNPA2B1"; ref_gene_id "ENSG00000122566";
chr7	StringTie	exon	26190993	26191678	1000	-	.	gene_id "MSTRG.172881"; transcript_id "ENST00000476233"; exon_number "2"; gene_name "HNRNPA2B1"; ref_gene_id "ENSG00000122566";
chr7	StringTie	transcript	26191849	26201529	1000	-	.	gene_id "MSTRG.172881"; transcript_id "ENST00000490912"; gene_name "HNRNPA2B1"; ref_gene_id "ENSG00000122566";
chr7	StringTie	exon	26191849	26192338	1000	-	.	gene_id "MSTRG.172881"; transcript_id "ENST00000490912"; exon_number "1"; gene_name "HNRNPA2B1"; ref_gene_id "ENSG00000122566";
chr7	StringTie	exon	26192495	26192577	1000	-	.	gene_id "MSTRG.172881"; transcript_id "ENST00000490912"; exon_number "2"; gene_name "HNRNPA2B1"; ref_gene_id "ENSG00000122566";
chr7	StringTie	exon	26193251	26193373	1000	-	.	gene_id "MSTRG.172881"; transcript_id "ENST00000490912"; exon_number "3"; gene_name "HNRNPA2B1"; ref_gene_id "ENSG00000122566";
chr7	StringTie	exon	26193575	26193694	1000	-	.	gene_id "MSTRG.172881"; transcript_id "ENST00000490912"; exon_number "4"; gene_name "HNRNPA2B1"; ref_gene_id "ENSG00000122566";
chr7	StringTie	exon	26195847	26195909	1000	-	.	gene_id "MSTRG.172881"; transcript_id "ENST00000490912"; exon_number "5"; gene_name "HNRNPA2B1"; ref_gene_id "ENSG00000122566";
chr7	StringTie	exon	26196401	26196481	1000	-	.	gene_id "MSTRG.172881"; transcript_id "ENST00000490912"; exon_number "6"; gene_name "HNRNPA2B1"; ref_gene_id "ENSG00000122566";
chr7	StringTie	exon	26196557	26196658	1000	-	.	gene_id "MSTRG.172881"; transcript_id "ENST00000490912"; exon_number "7"; gene_name "HNRNPA2B1"; ref_gene_id "ENSG00000122566";
chr7	StringTie	exon	26196807	26197017	1000	-	.	gene_id "MSTRG.172881"; transcript_id "ENST00000490912"; exon_number "8"; gene_name "HNRNPA2B1"; ref_gene_id "ENSG00000122566";
chr7	StringTie	exon	26197315	26197461	1000	-	.	gene_id "MSTRG.172881"; transcript_id "ENST00000490912"; exon_number "9"; gene_name "HNRNPA2B1"; ref_gene_id "ENSG00000122566";
chr7	StringTie	exon	26197622	26201529	1000	-	.	gene_id "MSTRG.172881"; transcript_id "ENST00000490912"; exon_number "10"; gene_name "HNRNPA2B1"; ref_gene_id "ENSG00000122566";
chr7	StringTie	transcript	26195712	26196907	1000	-	.	gene_id "MSTRG.172881"; transcript_id "ENST00000495810"; gene_name "HNRNPA2B1"; ref_gene_id "ENSG00000122566";
chr7	StringTie	exon	26195712	26195909	1000	-	.	gene_id "MSTRG.172881"; transcript_id "ENST00000495810"; exon_number "1"; gene_name "HNRNPA2B1"; ref_gene_id "ENSG00000122566";
chr7	StringTie	exon	26196401	26196481	1000	-	.	gene_id "MSTRG.172881"; transcript_id "ENST00000495810"; exon_number "2"; gene_name "HNRNPA2B1"; ref_gene_id "ENSG00000122566";
chr7	StringTie	exon	26196557	26196658	1000	-	.	gene_id "MSTRG.172881"; transcript_id "ENST00000495810"; exon_number "3"; gene_name "HNRNPA2B1"; ref_gene_id "ENSG00000122566";
chr7	StringTie	exon	26196807	26196907	1000	-	.	gene_id "MSTRG.172881"; transcript_id "ENST00000495810"; exon_number "4"; gene_name "HNRNPA2B1"; ref_gene_id "ENSG00000122566";
chr7	StringTie	transcript	26173533	26174945	1000	-	.	gene_id "MSTRG.172881"; transcript_id "ENST00000608362"; gene_name "CTB-119C2.1"; ref_gene_id "ENSG00000273237";
chr7	StringTie	exon	26173533	26174945	1000	-	.	gene_id "MSTRG.172881"; transcript_id "ENST00000608362"; exon_number "1"; gene_name "CTB-119C2.1"; ref_gene_id "ENSG00000273237";
chr7	StringTie	transcript	26189936	26200793	1000	-	.	gene_id "MSTRG.172881"; transcript_id "ENST00000618183"; gene_name "HNRNPA2B1"; ref_gene_id "ENSG00000122566";
chr7	StringTie	exon	26189936	26192338	1000	-	.	gene_id "MSTRG.172881"; transcript_id "ENST00000618183"; exon_number "1"; gene_name "HNRNPA2B1"; ref_gene_id "ENSG00000122566";
chr7	StringTie	exon	26192495	26192577	1000	-	.	gene_id "MSTRG.172881"; transcript_id "ENST00000618183"; exon_number "2"; gene_name "HNRNPA2B1"; ref_gene_id "ENSG00000122566";
chr7	StringTie	exon	26193251	26193373	1000	-	.	gene_id "MSTRG.172881"; transcript_id "ENST00000618183"; exon_number "3"; gene_name "HNRNPA2B1"; ref_gene_id "ENSG00000122566";
chr7	StringTie	exon	26193575	26193694	1000	-	.	gene_id "MSTRG.172881"; transcript_id "ENST00000618183"; exon_number "4"; gene_name "HNRNPA2B1"; ref_gene_id "ENSG00000122566";
chr7	StringTie	exon	26195847	26195855	1000	-	.	gene_id "MSTRG.172881"; transcript_id "ENST00000618183"; exon_number "5"; gene_name "HNRNPA2B1"; ref_gene_id "ENSG00000122566";
chr7	StringTie	exon	26196585	26196658	1000	-	.	gene_id "MSTRG.172881"; transcript_id "ENST00000618183"; exon_number "6"; gene_name "HNRNPA2B1"; ref_gene_id "ENSG00000122566";
chr7	StringTie	exon	26196807	26197017	1000	-	.	gene_id "MSTRG.172881"; transcript_id "ENST00000618183"; exon_number "7"; gene_name "HNRNPA2B1"; ref_gene_id "ENSG00000122566";
chr7	StringTie	exon	26197315	26197461	1000	-	.	gene_id "MSTRG.172881"; transcript_id "ENST00000618183"; exon_number "8"; gene_name "HNRNPA2B1"; ref_gene_id "ENSG00000122566";
chr7	StringTie	exon	26197622	26197732	1000	-	.	gene_id "MSTRG.172881"; transcript_id "ENST00000618183"; exon_number "9"; gene_name "HNRNPA2B1"; ref_gene_id "ENSG00000122566";
chr7	StringTie	exon	26197831	26197866	1000	-	.	gene_id "MSTRG.172881"; transcript_id "ENST00000618183"; exon_number "10"; gene_name "HNRNPA2B1"; ref_gene_id "ENSG00000122566";
chr7	StringTie	exon	26200572	26200793	1000	-	.	gene_id "MSTRG.172881"; transcript_id "ENST00000618183"; exon_number "11"; gene_name "HNRNPA2B1"; ref_gene_id "ENSG00000122566";
chr7	StringTie	transcript	26156254	26200782	1000	-	.	gene_id "MSTRG.172881"; transcript_id "MSTRG.172881.1";
chr7	StringTie	exon	26156254	26171541	1000	-	.	gene_id "MSTRG.172881"; transcript_id "MSTRG.172881.1"; exon_number "1";
chr7	StringTie	exon	26174671	26174782	1000	-	.	gene_id "MSTRG.172881"; transcript_id "MSTRG.172881.1"; exon_number "2";
chr7	StringTie	exon	26185199	26185279	1000	-	.	gene_id "MSTRG.172881"; transcript_id "MSTRG.172881.1"; exon_number "3";
chr7	StringTie	exon	26188050	26192577	1000	-	.	gene_id "MSTRG.172881"; transcript_id "MSTRG.172881.1"; exon_number "4";
chr7	StringTie	exon	26193251	26193373	1000	-	.	gene_id "MSTRG.172881"; transcript_id "MSTRG.172881.1"; exon_number "5";
chr7	StringTie	exon	26193575	26193694	1000	-	.	gene_id "MSTRG.172881"; transcript_id "MSTRG.172881.1"; exon_number "6";
chr7	StringTie	exon	26195847	26195909	1000	-	.	gene_id "MSTRG.172881"; transcript_id "MSTRG.172881.1"; exon_number "7";
chr7	StringTie	exon	26196401	26196481	1000	-	.	gene_id "MSTRG.172881"; transcript_id "MSTRG.172881.1"; exon_number "8";
chr7	StringTie	exon	26196557	26196658	1000	-	.	gene_id "MSTRG.172881"; transcript_id "MSTRG.172881.1"; exon_number "9";
chr7	StringTie	exon	26196807	26197017	1000	-	.	gene_id "MSTRG.172881"; transcript_id "MSTRG.172881.1"; exon_number "10";
chr7	StringTie	exon	26197315	26197461	1000	-	.	gene_id "MSTRG.172881"; transcript_id "MSTRG.172881.1"; exon_number "11";
chr7	StringTie	exon	26197622	26197732	1000	-	.	gene_id "MSTRG.172881"; transcript_id "MSTRG.172881.1"; exon_number "12";
chr7	StringTie	exon	26200572	26200782	1000	-	.	gene_id "MSTRG.172881"; transcript_id "MSTRG.172881.1"; exon_number "13";
chr7	StringTie	transcript	26187122	26201624	1000	-	.	gene_id "MSTRG.172881"; transcript_id "MSTRG.172881.10";
chr7	StringTie	exon	26187122	26190460	1000	-	.	gene_id "MSTRG.172881"; transcript_id "MSTRG.172881.10"; exon_number "1";
chr7	StringTie	exon	26190993	26191128	1000	-	.	gene_id "MSTRG.172881"; transcript_id "MSTRG.172881.10"; exon_number "2";
chr7	StringTie	exon	26191422	26192338	1000	-	.	gene_id "MSTRG.172881"; transcript_id "MSTRG.172881.10"; exon_number "3";
chr7	StringTie	exon	26192495	26192577	1000	-	.	gene_id "MSTRG.172881"; transcript_id "MSTRG.172881.10"; exon_number "4";
chr7	StringTie	exon	26193251	26193373	1000	-	.	gene_id "MSTRG.172881"; transcript_id "MSTRG.172881.10"; exon_number "5";
chr7	StringTie	exon	26193575	26193694	1000	-	.	gene_id "MSTRG.172881"; transcript_id "MSTRG.172881.10"; exon_number "6";
chr7	StringTie	exon	26195847	26195909	1000	-	.	gene_id "MSTRG.172881"; transcript_id "MSTRG.172881.10"; exon_number "7";
chr7	StringTie	exon	26196401	26196481	1000	-	.	gene_id "MSTRG.172881"; transcript_id "MSTRG.172881.10"; exon_number "8";
chr7	StringTie	exon	26196557	26196658	1000	-	.	gene_id "MSTRG.172881"; transcript_id "MSTRG.172881.10"; exon_number "9";
chr7	StringTie	exon	26196807	26197017	1000	-	.	gene_id "MSTRG.172881"; transcript_id "MSTRG.172881.10"; exon_number "10";
chr7	StringTie	exon	26197315	26197461	1000	-	.	gene_id "MSTRG.172881"; transcript_id "MSTRG.172881.10"; exon_number "11";
chr7	StringTie	exon	26197622	26197732	1000	-	.	gene_id "MSTRG.172881"; transcript_id "MSTRG.172881.10"; exon_number "12";
chr7	StringTie	exon	26197831	26197866	1000	-	.	gene_id "MSTRG.172881"; transcript_id "MSTRG.172881.10"; exon_number "13";
chr7	StringTie	exon	26200572	26201624	1000	-	.	gene_id "MSTRG.172881"; transcript_id "MSTRG.172881.10"; exon_number "14";
chr7	StringTie	transcript	26190164	26200757	1000	-	.	gene_id "MSTRG.172881"; transcript_id "MSTRG.172881.100";
chr7	StringTie	exon	26190164	26190460	1000	-	.	gene_id "MSTRG.172881"; transcript_id "MSTRG.172881.100"; exon_number "1";
chr7	StringTie	exon	26190993	26191128	1000	-	.	gene_id "MSTRG.172881"; transcript_id "MSTRG.172881.100"; exon_number "2";
chr7	StringTie	exon	26192495	26192577	1000	-	.	gene_id "MSTRG.172881"; transcript_id "MSTRG.172881.100"; exon_number "3";
chr7	StringTie	exon	26193251	26193373	1000	-	.	gene_id "MSTRG.172881"; transcript_id "MSTRG.172881.100"; exon_number "4";
chr7	StringTie	exon	26193575	26193694	1000	-	.	gene_id "MSTRG.172881"; transcript_id "MSTRG.172881.100"; exon_number "5";
chr7	StringTie	exon	26195847	26195909	1000	-	.	gene_id "MSTRG.172881"; transcript_id "MSTRG.172881.100"; exon_number "6";
chr7	StringTie	exon	26196401	26196481	1000	-	.	gene_id "MSTRG.172881"; transcript_id "MSTRG.172881.100"; exon_number "7";
chr7	StringTie	exon	26196557	26196658	1000	-	.	gene_id "MSTRG.172881"; transcript_id "MSTRG.172881.100"; exon_number "8";
chr7	StringTie	exon	26196807	26197016	1000	-	.	gene_id "MSTRG.172881"; transcript_id "MSTRG.172881.100"; exon_number "9";
chr7	StringTie	exon	26197315	26197461	1000	-	.	gene_id "MSTRG.172881"; transcript_id "MSTRG.172881.100"; exon_number "10";
chr7	StringTie	exon	26197622	26197732	1000	-	.	gene_id "MSTRG.172881"; transcript_id "MSTRG.172881.100"; exon_number "11";
chr7	StringTie	exon	26200572	26200757	1000	-	.	gene_id "MSTRG.172881"; transcript_id "MSTRG.172881.100"; exon_number "12";
chr7	StringTie	transcript	26190165	26200763	1000	-	.	gene_id "MSTRG.172881"; transcript_id "MSTRG.172881.101";
chr7	StringTie	exon	26190165	26190460	1000	-	.	gene_id "MSTRG.172881"; transcript_id "MSTRG.172881.101"; exon_number "1";
chr7	StringTie	exon	26190993	26192562	1000	-	.	gene_id "MSTRG.172881"; transcript_id "MSTRG.172881.101"; exon_number "2";
chr7	StringTie	exon	26193251	26193373	1000	-	.	gene_id "MSTRG.172881"; transcript_id "MSTRG.172881.101"; exon_number "3";
chr7	StringTie	exon	26193575	26193694	1000	-	.	gene_id "MSTRG.172881"; transcript_id "MSTRG.172881.101"; exon_number "4";
chr7	StringTie	exon	26195847	26195909	1000	-	.	gene_id "MSTRG.172881"; transcript_id "MSTRG.172881.101"; exon_number "5";
chr7	StringTie	exon	26196401	26196481	1000	-	.	gene_id "MSTRG.172881"; transcript_id "MSTRG.172881.101"; exon_number "6";
chr7	StringTie	exon	26196557	26196658	1000	-	.	gene_id "MSTRG.172881"; transcript_id "MSTRG.172881.101"; exon_number "7";
chr7	StringTie	exon	26196807	26197017	1000	-	.	gene_id "MSTRG.172881"; transcript_id "MSTRG.172881.101"; exon_number "8";
chr7	StringTie	exon	26197315	26197461	1000	-	.	gene_id "MSTRG.172881"; transcript_id "MSTRG.172881.101"; exon_number "9";
chr7	StringTie	exon	26197622	26197732	1000	-	.	gene_id "MSTRG.172881"; transcript_id "MSTRG.172881.101"; exon_number "10";
chr7	StringTie	exon	26197831	26197866	1000	-	.	gene_id "MSTRG.172881"; transcript_id "MSTRG.172881.101"; exon_number "11";
chr7	StringTie	exon	26200572	26200763	1000	-	.	gene_id "MSTRG.172881"; transcript_id "MSTRG.172881.101"; exon_number "12";
chr7	StringTie	transcript	26190165	26200756	1000	-	.	gene_id "MSTRG.172881"; transcript_id "MSTRG.172881.102";
chr7	StringTie	exon	26190165	26190460	1000	-	.	gene_id "MSTRG.172881"; transcript_id "MSTRG.172881.102"; exon_number "1";
chr7	StringTie	exon	26190993	26191128	1000	-	.	gene_id "MSTRG.172881"; transcript_id "MSTRG.172881.102"; exon_number "2";
chr7	StringTie	exon	26192495	26192577	1000	-	.	gene_id "MSTRG.172881"; transcript_id "MSTRG.172881.102"; exon_number "3";
chr7	StringTie	exon	26193251	26193372	1000	-	.	gene_id "MSTRG.172881"; transcript_id "MSTRG.172881.102"; exon_number "4";
chr7	StringTie	exon	26193575	26193694	1000	-	.	gene_id "MSTRG.172881"; transcript_id "MSTRG.172881.102"; exon_number "5";
chr7	StringTie	exon	26195847	26195909	1000	-	.	gene_id "MSTRG.172881"; transcript_id "MSTRG.172881.102"; exon_number "6";
chr7	StringTie	exon	26196401	26196481	1000	-	.	gene_id "MSTRG.172881"; transcript_id "MSTRG.172881.102"; exon_number "7";
chr7	StringTie	exon	26196557	26196658	1000	-	.	gene_id "MSTRG.172881"; transcript_id "MSTRG.172881.102"; exon_number "8";
chr7	StringTie	exon	26196807	26197017	1000	-	.	gene_id "MSTRG.172881"; transcript_id "MSTRG.172881.102"; exon_number "9";
chr7	StringTie	exon	26197315	26197461	1000	-	.	gene_id "MSTRG.172881"; transcript_id "MSTRG.172881.102"; exon_number "10";
chr7	StringTie	exon	26197622	26197732	1000	-	.	gene_id "MSTRG.172881"; transcript_id "MSTRG.172881.102"; exon_number "11";
chr7	StringTie	exon	26197831	26197866	1000	-	.	gene_id "MSTRG.172881"; transcript_id "MSTRG.172881.102"; exon_number "12";
chr7	StringTie	exon	26200572	26200756	1000	-	.	gene_id "MSTRG.172881"; transcript_id "MSTRG.172881.102"; exon_number "13";
chr7	StringTie	transcript	26190166	26200755	1000	-	.	gene_id "MSTRG.172881"; transcript_id "MSTRG.172881.103";
chr7	StringTie	exon	26190166	26190460	1000	-	.	gene_id "MSTRG.172881"; transcript_id "MSTRG.172881.103"; exon_number "1";
chr7	StringTie	exon	26190993	26191128	1000	-	.	gene_id "MSTRG.172881"; transcript_id "MSTRG.172881.103"; exon_number "2";
chr7	StringTie	exon	26191599	26192338	1000	-	.	gene_id "MSTRG.172881"; transcript_id "MSTRG.172881.103"; exon_number "3";
chr7	StringTie	exon	26192495	26192577	1000	-	.	gene_id "MSTRG.172881"; transcript_id "MSTRG.172881.103"; exon_number "4";
chr7	StringTie	exon	26193251	26193373	1000	-	.	gene_id "MSTRG.172881"; transcript_id "MSTRG.172881.103"; exon_number "5";
chr7	StringTie	exon	26193575	26193694	1000	-	.	gene_id "MSTRG.172881"; transcript_id "MSTRG.172881.103"; exon_number "6";
chr7	StringTie	exon	26195847	26195909	1000	-	.	gene_id "MSTRG.172881"; transcript_id "MSTRG.172881.103"; exon_number "7";
chr7	StringTie	exon	26196401	26196481	1000	-	.	gene_id "MSTRG.172881"; transcript_id "MSTRG.172881.103"; exon_number "8";
chr7	StringTie	exon	26196557	26196658	1000	-	.	gene_id "MSTRG.172881"; transcript_id "MSTRG.172881.103"; exon_number "9";
chr7	StringTie	exon	26196807	26197017	1000	-	.	gene_id "MSTRG.172881"; transcript_id "MSTRG.172881.103"; exon_number "10";
chr7	StringTie	exon	26197315	26197461	1000	-	.	gene_id "MSTRG.172881"; transcript_id "MSTRG.172881.103"; exon_number "11";
chr7	StringTie	exon	26197622	26197732	1000	-	.	gene_id "MSTRG.172881"; transcript_id "MSTRG.172881.103"; exon_number "12";
chr7	StringTie	exon	26200572	26200755	1000	-	.	gene_id "MSTRG.172881"; transcript_id "MSTRG.172881.103"; exon_number "13";
chr7	StringTie	transcript	26190167	26200868	1000	-	.	gene_id "MSTRG.172881"; transcript_id "MSTRG.172881.104";
chr7	StringTie	exon	26190167	26190460	1000	-	.	gene_id "MSTRG.172881"; transcript_id "MSTRG.172881.104"; exon_number "1";
chr7	StringTie	exon	26191056	26192338	1000	-	.	gene_id "MSTRG.172881"; transcript_id "MSTRG.172881.104"; exon_number "2";
chr7	StringTie	exon	26192495	26192528	1000	-	.	gene_id "MSTRG.172881"; transcript_id "MSTRG.172881.104"; exon_number "3";
chr7	StringTie	exon	26193251	26193373	1000	-	.	gene_id "MSTRG.172881"; transcript_id "MSTRG.172881.104"; exon_number "4";
chr7	StringTie	exon	26195847	26195909	1000	-	.	gene_id "MSTRG.172881"; transcript_id "MSTRG.172881.104"; exon_number "5";
chr7	StringTie	exon	26196401	26196481	1000	-	.	gene_id "MSTRG.172881"; transcript_id "MSTRG.172881.104"; exon_number "6";
chr7	StringTie	exon	26196557	26196658	1000	-	.	gene_id "MSTRG.172881"; transcript_id "MSTRG.172881.104"; exon_number "7";
chr7	StringTie	exon	26196807	26197017	1000	-	.	gene_id "MSTRG.172881"; transcript_id "MSTRG.172881.104"; exon_number "8";
chr7	StringTie	exon	26197315	26197461	1000	-	.	gene_id "MSTRG.172881"; transcript_id "MSTRG.172881.104"; exon_number "9";
chr7	StringTie	exon	26197622	26197732	1000	-	.	gene_id "MSTRG.172881"; transcript_id "MSTRG.172881.104"; exon_number "10";
chr7	StringTie	exon	26197831	26197866	1000	-	.	gene_id "MSTRG.172881"; transcript_id "MSTRG.172881.104"; exon_number "11";
chr7	StringTie	exon	26200572	26200868	1000	-	.	gene_id "MSTRG.172881"; transcript_id "MSTRG.172881.104"; exon_number "12";
chr7	StringTie	transcript	26190167	26200762	1000	-	.	gene_id "MSTRG.172881"; transcript_id "MSTRG.172881.105";
chr7	StringTie	exon	26190167	26190460	1000	-	.	gene_id "MSTRG.172881"; transcript_id "MSTRG.172881.105"; exon_number "1";
chr7	StringTie	exon	26190993	26191128	1000	-	.	gene_id "MSTRG.172881"; transcript_id "MSTRG.172881.105"; exon_number "2";
chr7	StringTie	exon	26192495	26192577	1000	-	.	gene_id "MSTRG.172881"; transcript_id "MSTRG.172881.105"; exon_number "3";
chr7	StringTie	exon	26193251	26193373	1000	-	.	gene_id "MSTRG.172881"; transcript_id "MSTRG.172881.105"; exon_number "4";
chr7	StringTie	exon	26193575	26193694	1000	-	.	gene_id "MSTRG.172881"; transcript_id "MSTRG.172881.105"; exon_number "5";
chr7	StringTie	exon	26195847	26195909	1000	-	.	gene_id "MSTRG.172881"; transcript_id "MSTRG.172881.105"; exon_number "6";
chr7	StringTie	exon	26196401	26196481	1000	-	.	gene_id "MSTRG.172881"; transcript_id "MSTRG.172881.105"; exon_number "7";
chr7	StringTie	exon	26196557	26196658	1000	-	.	gene_id "MSTRG.172881"; transcript_id "MSTRG.172881.105"; exon_number "8";
chr7	StringTie	exon	26196809	26197017	1000	-	.	gene_id "MSTRG.172881"; transcript_id "MSTRG.172881.105"; exon_number "9";
chr7	StringTie	exon	26197315	26197461	1000	-	.	gene_id "MSTRG.172881"; transcript_id "MSTRG.172881.105"; exon_number "10";
chr7	StringTie	exon	26197622	26197732	1000	-	.	gene_id "MSTRG.172881"; transcript_id "MSTRG.172881.105"; exon_number "11";
chr7	StringTie	exon	26200572	26200762	1000	-	.	gene_id "MSTRG.172881"; transcript_id "MSTRG.172881.105"; exon_number "12";
chr7	StringTie	transcript	26190167	26200761	1000	-	.	gene_id "MSTRG.172881"; transcript_id "MSTRG.172881.106";
chr7	StringTie	exon	26190167	26190460	1000	-	.	gene_id "MSTRG.172881"; transcript_id "MSTRG.172881.106"; exon_number "1";
chr7	StringTie	exon	26190993	26191128	1000	-	.	gene_id "MSTRG.172881"; transcript_id "MSTRG.172881.106"; exon_number "2";
chr7	StringTie	exon	26192495	26192577	1000	-	.	gene_id "MSTRG.172881"; transcript_id "MSTRG.172881.106"; exon_number "3";
chr7	StringTie	exon	26193251	26193373	1000	-	.	gene_id "MSTRG.172881"; transcript_id "MSTRG.172881.106"; exon_number "4";
chr7	StringTie	exon	26193575	26193694	1000	-	.	gene_id "MSTRG.172881"; transcript_id "MSTRG.172881.106"; exon_number "5";
chr7	StringTie	exon	26195847	26195909	1000	-	.	gene_id "MSTRG.172881"; transcript_id "MSTRG.172881.106"; exon_number "6";
chr7	StringTie	exon	26196401	26196481	1000	-	.	gene_id "MSTRG.172881"; transcript_id "MSTRG.172881.106"; exon_number "7";
chr7	StringTie	exon	26196557	26196658	1000	-	.	gene_id "MSTRG.172881"; transcript_id "MSTRG.172881.106"; exon_number "8";
chr7	StringTie	exon	26196807	26197017	1000	-	.	gene_id "MSTRG.172881"; transcript_id "MSTRG.172881.106"; exon_number "9";
chr7	StringTie	exon	26197315	26197461	1000	-	.	gene_id "MSTRG.172881"; transcript_id "MSTRG.172881.106"; exon_number "10";
chr7	StringTie	exon	26197622	26197730	1000	-	.	gene_id "MSTRG.172881"; transcript_id "MSTRG.172881.106"; exon_number "11";
chr7	StringTie	exon	26197831	26197866	1000	-	.	gene_id "MSTRG.172881"; transcript_id "MSTRG.172881.106"; exon_number "12";
chr7	StringTie	exon	26200572	26200761	1000	-	.	gene_id "MSTRG.172881"; transcript_id "MSTRG.172881.106"; exon_number "13";
chr7	StringTie	transcript	26190168	26200754	1000	-	.	gene_id "MSTRG.172881"; transcript_id "MSTRG.172881.107";
chr7	StringTie	exon	26190168	26190460	1000	-	.	gene_id "MSTRG.172881"; transcript_id "MSTRG.172881.107"; exon_number "1";
chr7	StringTie	exon	26190993	26191988	1000	-	.	gene_id "MSTRG.172881"; transcript_id "MSTRG.172881.107"; exon_number "2";
chr7	StringTie	exon	26192013	26192338	1000	-	.	gene_id "MSTRG.172881"; transcript_id "MSTRG.172881.107"; exon_number "3";
chr7	StringTie	exon	26192495	26192528	1000	-	.	gene_id "MSTRG.172881"; transcript_id "MSTRG.172881.107"; exon_number "4";
chr7	StringTie	exon	26193251	26193373	1000	-	.	gene_id "MSTRG.172881"; transcript_id "MSTRG.172881.107"; exon_number "5";
chr7	StringTie	exon	26193575	26193694	1000	-	.	gene_id "MSTRG.172881"; transcript_id "MSTRG.172881.107"; exon_number "6";
chr7	StringTie	exon	26195847	26195909	1000	-	.	gene_id "MSTRG.172881"; transcript_id "MSTRG.172881.107"; exon_number "7";
chr7	StringTie	exon	26196401	26196481	1000	-	.	gene_id "MSTRG.172881"; transcript_id "MSTRG.172881.107"; exon_number "8";
chr7	StringTie	exon	26196557	26196658	1000	-	.	gene_id "MSTRG.172881"; transcript_id "MSTRG.172881.107"; exon_number "9";
chr7	StringTie	exon	26196807	26197017	1000	-	.	gene_id "MSTRG.172881"; transcript_id "MSTRG.172881.107"; exon_number "10";
chr7	StringTie	exon	26197315	26197461	1000	-	.	gene_id "MSTRG.172881"; transcript_id "MSTRG.172881.107"; exon_number "11";
chr7	StringTie	exon	26197622	26197732	1000	-	.	gene_id "MSTRG.172881"; transcript_id "MSTRG.172881.107"; exon_number "12";
chr7	StringTie	exon	26197831	26197866	1000	-	.	gene_id "MSTRG.172881"; transcript_id "MSTRG.172881.107"; exon_number "13";
chr7	StringTie	exon	26200572	26200754	1000	-	.	gene_id "MSTRG.172881"; transcript_id "MSTRG.172881.107"; exon_number "14";
chr7	StringTie	transcript	26190169	26200764	1000	-	.	gene_id "MSTRG.172881"; transcript_id "MSTRG.172881.108";
chr7	StringTie	exon	26190169	26190460	1000	-	.	gene_id "MSTRG.172881"; transcript_id "MSTRG.172881.108"; exon_number "1";
chr7	StringTie	exon	26190993	26192338	1000	-	.	gene_id "MSTRG.172881"; transcript_id "MSTRG.172881.108"; exon_number "2";
chr7	StringTie	exon	26192495	26192528	1000	-	.	gene_id "MSTRG.172881"; transcript_id "MSTRG.172881.108"; exon_number "3";
chr7	StringTie	exon	26193251	26193373	1000	-	.	gene_id "MSTRG.172881"; transcript_id "MSTRG.172881.108"; exon_number "4";
chr7	StringTie	exon	26193575	26193634	1000	-	.	gene_id "MSTRG.172881"; transcript_id "MSTRG.172881.108"; exon_number "5";
chr7	StringTie	exon	26193680	26193694	1000	-	.	gene_id "MSTRG.172881"; transcript_id "MSTRG.172881.108"; exon_number "6";
chr7	StringTie	exon	26195847	26195909	1000	-	.	gene_id "MSTRG.172881"; transcript_id "MSTRG.172881.108"; exon_number "7";
chr7	StringTie	exon	26196401	26196481	1000	-	.	gene_id "MSTRG.172881"; transcript_id "MSTRG.172881.108"; exon_number "8";
chr7	StringTie	exon	26196557	26196658	1000	-	.	gene_id "MSTRG.172881"; transcript_id "MSTRG.172881.108"; exon_number "9";
chr7	StringTie	exon	26196807	26197017	1000	-	.	gene_id "MSTRG.172881"; transcript_id "MSTRG.172881.108"; exon_number "10";
chr7	StringTie	exon	26197315	26197461	1000	-	.	gene_id "MSTRG.172881"; transcript_id "MSTRG.172881.108"; exon_number "11";
chr7	StringTie	exon	26197622	26197732	1000	-	.	gene_id "MSTRG.172881"; transcript_id "MSTRG.172881.108"; exon_number "12";
chr7	StringTie	exon	26197831	26197866	1000	-	.	gene_id "MSTRG.172881"; transcript_id "MSTRG.172881.108"; exon_number "13";
chr7	StringTie	exon	26200572	26200764	1000	-	.	gene_id "MSTRG.172881"; transcript_id "MSTRG.172881.108"; exon_number "14";
chr7	StringTie	transcript	26190169	26200759	1000	-	.	gene_id "MSTRG.172881"; transcript_id "MSTRG.172881.109";
chr7	StringTie	exon	26190169	26190460	1000	-	.	gene_id "MSTRG.172881"; transcript_id "MSTRG.172881.109"; exon_number "1";
chr7	StringTie	exon	26192495	26192577	1000	-	.	gene_id "MSTRG.172881"; transcript_id "MSTRG.172881.109"; exon_number "2";
chr7	StringTie	exon	26193251	26193373	1000	-	.	gene_id "MSTRG.172881"; transcript_id "MSTRG.172881.109"; exon_number "3";
chr7	StringTie	exon	26193575	26193679	1000	-	.	gene_id "MSTRG.172881"; transcript_id "MSTRG.172881.109"; exon_number "4";
chr7	StringTie	exon	26195847	26195909	1000	-	.	gene_id "MSTRG.172881"; transcript_id "MSTRG.172881.109"; exon_number "5";
chr7	StringTie	exon	26196401	26196481	1000	-	.	gene_id "MSTRG.172881"; transcript_id "MSTRG.172881.109"; exon_number "6";
chr7	StringTie	exon	26196557	26196658	1000	-	.	gene_id "MSTRG.172881"; transcript_id "MSTRG.172881.109"; exon_number "7";
chr7	StringTie	exon	26196807	26197017	1000	-	.	gene_id "MSTRG.172881"; transcript_id "MSTRG.172881.109"; exon_number "8";
chr7	StringTie	exon	26197315	26197461	1000	-	.	gene_id "MSTRG.172881"; transcript_id "MSTRG.172881.109"; exon_number "9";
chr7	StringTie	exon	26197622	26197732	1000	-	.	gene_id "MSTRG.172881"; transcript_id "MSTRG.172881.109"; exon_number "10";
chr7	StringTie	exon	26200572	26200759	1000	-	.	gene_id "MSTRG.172881"; transcript_id "MSTRG.172881.109"; exon_number "11";
chr7	StringTie	transcript	26187122	26201509	1000	-	.	gene_id "MSTRG.172881"; transcript_id "MSTRG.172881.11";
chr7	StringTie	exon	26187122	26190460	1000	-	.	gene_id "MSTRG.172881"; transcript_id "MSTRG.172881.11"; exon_number "1";
chr7	StringTie	exon	26190993	26192338	1000	-	.	gene_id "MSTRG.172881"; transcript_id "MSTRG.172881.11"; exon_number "2";
chr7	StringTie	exon	26192495	26192577	1000	-	.	gene_id "MSTRG.172881"; transcript_id "MSTRG.172881.11"; exon_number "3";
chr7	StringTie	exon	26193251	26193373	1000	-	.	gene_id "MSTRG.172881"; transcript_id "MSTRG.172881.11"; exon_number "4";
chr7	StringTie	exon	26193575	26193694	1000	-	.	gene_id "MSTRG.172881"; transcript_id "MSTRG.172881.11"; exon_number "5";
chr7	StringTie	exon	26195847	26195909	1000	-	.	gene_id "MSTRG.172881"; transcript_id "MSTRG.172881.11"; exon_number "6";
chr7	StringTie	exon	26196401	26196481	1000	-	.	gene_id "MSTRG.172881"; transcript_id "MSTRG.172881.11"; exon_number "7";
chr7	StringTie	exon	26196557	26196653	1000	-	.	gene_id "MSTRG.172881"; transcript_id "MSTRG.172881.11"; exon_number "8";
chr7	StringTie	exon	26196807	26197017	1000	-	.	gene_id "MSTRG.172881"; transcript_id "MSTRG.172881.11"; exon_number "9";
chr7	StringTie	exon	26197315	26197461	1000	-	.	gene_id "MSTRG.172881"; transcript_id "MSTRG.172881.11"; exon_number "10";
chr7	StringTie	exon	26197622	26197732	1000	-	.	gene_id "MSTRG.172881"; transcript_id "MSTRG.172881.11"; exon_number "11";
chr7	StringTie	exon	26200572	26201509	1000	-	.	gene_id "MSTRG.172881"; transcript_id "MSTRG.172881.11"; exon_number "12";
chr7	StringTie	transcript	26190175	26200757	1000	-	.	gene_id "MSTRG.172881"; transcript_id "MSTRG.172881.110";
chr7	StringTie	exon	26190175	26190460	1000	-	.	gene_id "MSTRG.172881"; transcript_id "MSTRG.172881.110"; exon_number "1";
chr7	StringTie	exon	26191056	26191128	1000	-	.	gene_id "MSTRG.172881"; transcript_id "MSTRG.172881.110"; exon_number "2";
chr7	StringTie	exon	26191422	26192338	1000	-	.	gene_id "MSTRG.172881"; transcript_id "MSTRG.172881.110"; exon_number "3";
chr7	StringTie	exon	26192495	26192577	1000	-	.	gene_id "MSTRG.172881"; transcript_id "MSTRG.172881.110"; exon_number "4";
chr7	StringTie	exon	26193251	26193373	1000	-	.	gene_id "MSTRG.172881"; transcript_id "MSTRG.172881.110"; exon_number "5";
chr7	StringTie	exon	26193575	26193694	1000	-	.	gene_id "MSTRG.172881"; transcript_id "MSTRG.172881.110"; exon_number "6";
chr7	StringTie	exon	26195847	26195909	1000	-	.	gene_id "MSTRG.172881"; transcript_id "MSTRG.172881.110"; exon_number "7";
chr7	StringTie	exon	26196401	26196481	1000	-	.	gene_id "MSTRG.172881"; transcript_id "MSTRG.172881.110"; exon_number "8";
chr7	StringTie	exon	26196557	26196653	1000	-	.	gene_id "MSTRG.172881"; transcript_id "MSTRG.172881.110"; exon_number "9";
chr7	StringTie	exon	26196807	26197017	1000	-	.	gene_id "MSTRG.172881"; transcript_id "MSTRG.172881.110"; exon_number "10";
chr7	StringTie	exon	26197315	26197461	1000	-	.	gene_id "MSTRG.172881"; transcript_id "MSTRG.172881.110"; exon_number "11";
chr7	StringTie	exon	26197622	26197732	1000	-	.	gene_id "MSTRG.172881"; transcript_id "MSTRG.172881.110"; exon_number "12";
chr7	StringTie	exon	26200572	26200757	1000	-	.	gene_id "MSTRG.172881"; transcript_id "MSTRG.172881.110"; exon_number "13";
chr7	StringTie	transcript	26190176	26200769	1000	-	.	gene_id "MSTRG.172881"; transcript_id "MSTRG.172881.111";
chr7	StringTie	exon	26190176	26190460	1000	-	.	gene_id "MSTRG.172881"; transcript_id "MSTRG.172881.111"; exon_number "1";
chr7	StringTie	exon	26190993	26191128	1000	-	.	gene_id "MSTRG.172881"; transcript_id "MSTRG.172881.111"; exon_number "2";
chr7	StringTie	exon	26191422	26192338	1000	-	.	gene_id "MSTRG.172881"; transcript_id "MSTRG.172881.111"; exon_number "3";
chr7	StringTie	exon	26192495	26192577	1000	-	.	gene_id "MSTRG.172881"; transcript_id "MSTRG.172881.111"; exon_number "4";
chr7	StringTie	exon	26193251	26193373	1000	-	.	gene_id "MSTRG.172881"; transcript_id "MSTRG.172881.111"; exon_number "5";
chr7	StringTie	exon	26193575	26193694	1000	-	.	gene_id "MSTRG.172881"; transcript_id "MSTRG.172881.111"; exon_number "6";
chr7	StringTie	exon	26195847	26195909	1000	-	.	gene_id "MSTRG.172881"; transcript_id "MSTRG.172881.111"; exon_number "7";
chr7	StringTie	exon	26196401	26196481	1000	-	.	gene_id "MSTRG.172881"; transcript_id "MSTRG.172881.111"; exon_number "8";
chr7	StringTie	exon	26196557	26196658	1000	-	.	gene_id "MSTRG.172881"; transcript_id "MSTRG.172881.111"; exon_number "9";
chr7	StringTie	exon	26196807	26197017	1000	-	.	gene_id "MSTRG.172881"; transcript_id "MSTRG.172881.111"; exon_number "10";
chr7	StringTie	exon	26197315	26197461	1000	-	.	gene_id "MSTRG.172881"; transcript_id "MSTRG.172881.111"; exon_number "11";
chr7	StringTie	exon	26197622	26197730	1000	-	.	gene_id "MSTRG.172881"; transcript_id "MSTRG.172881.111"; exon_number "12";
chr7	StringTie	exon	26197831	26197866	1000	-	.	gene_id "MSTRG.172881"; transcript_id "MSTRG.172881.111"; exon_number "13";
chr7	StringTie	exon	26200572	26200769	1000	-	.	gene_id "MSTRG.172881"; transcript_id "MSTRG.172881.111"; exon_number "14";
chr7	StringTie	transcript	26191818	26200760	1000	-	.	gene_id "MSTRG.172881"; transcript_id "MSTRG.172881.113";
chr7	StringTie	exon	26191818	26192338	1000	-	.	gene_id "MSTRG.172881"; transcript_id "MSTRG.172881.113"; exon_number "1";
chr7	StringTie	exon	26192495	26192577	1000	-	.	gene_id "MSTRG.172881"; transcript_id "MSTRG.172881.113"; exon_number "2";
chr7	StringTie	exon	26193251	26193373	1000	-	.	gene_id "MSTRG.172881"; transcript_id "MSTRG.172881.113"; exon_number "3";
chr7	StringTie	exon	26193575	26193649	1000	-	.	gene_id "MSTRG.172881"; transcript_id "MSTRG.172881.113"; exon_number "4";
chr7	StringTie	exon	26193680	26193694	1000	-	.	gene_id "MSTRG.172881"; transcript_id "MSTRG.172881.113"; exon_number "5";
chr7	StringTie	exon	26195847	26195909	1000	-	.	gene_id "MSTRG.172881"; transcript_id "MSTRG.172881.113"; exon_number "6";
chr7	StringTie	exon	26196401	26196481	1000	-	.	gene_id "MSTRG.172881"; transcript_id "MSTRG.172881.113"; exon_number "7";
chr7	StringTie	exon	26196557	26196658	1000	-	.	gene_id "MSTRG.172881"; transcript_id "MSTRG.172881.113"; exon_number "8";
chr7	StringTie	exon	26196807	26197017	1000	-	.	gene_id "MSTRG.172881"; transcript_id "MSTRG.172881.113"; exon_number "9";
chr7	StringTie	exon	26197315	26197461	1000	-	.	gene_id "MSTRG.172881"; transcript_id "MSTRG.172881.113"; exon_number "10";
chr7	StringTie	exon	26197622	26197732	1000	-	.	gene_id "MSTRG.172881"; transcript_id "MSTRG.172881.113"; exon_number "11";
chr7	StringTie	exon	26197831	26197866	1000	-	.	gene_id "MSTRG.172881"; transcript_id "MSTRG.172881.113"; exon_number "12";
chr7	StringTie	exon	26200572	26200760	1000	-	.	gene_id "MSTRG.172881"; transcript_id "MSTRG.172881.113"; exon_number "13";
chr7	StringTie	transcript	26191832	26200823	1000	-	.	gene_id "MSTRG.172881"; transcript_id "MSTRG.172881.114";
chr7	StringTie	exon	26191832	26192338	1000	-	.	gene_id "MSTRG.172881"; transcript_id "MSTRG.172881.114"; exon_number "1";
chr7	StringTie	exon	26192495	26192551	1000	-	.	gene_id "MSTRG.172881"; transcript_id "MSTRG.172881.114"; exon_number "2";
chr7	StringTie	exon	26193294	26193373	1000	-	.	gene_id "MSTRG.172881"; transcript_id "MSTRG.172881.114"; exon_number "3";
chr7	StringTie	exon	26193575	26193694	1000	-	.	gene_id "MSTRG.172881"; transcript_id "MSTRG.172881.114"; exon_number "4";
chr7	StringTie	exon	26195847	26195909	1000	-	.	gene_id "MSTRG.172881"; transcript_id "MSTRG.172881.114"; exon_number "5";
chr7	StringTie	exon	26196401	26196481	1000	-	.	gene_id "MSTRG.172881"; transcript_id "MSTRG.172881.114"; exon_number "6";
chr7	StringTie	exon	26196557	26196658	1000	-	.	gene_id "MSTRG.172881"; transcript_id "MSTRG.172881.114"; exon_number "7";
chr7	StringTie	exon	26196807	26197017	1000	-	.	gene_id "MSTRG.172881"; transcript_id "MSTRG.172881.114"; exon_number "8";
chr7	StringTie	exon	26197315	26197461	1000	-	.	gene_id "MSTRG.172881"; transcript_id "MSTRG.172881.114"; exon_number "9";
chr7	StringTie	exon	26197622	26197732	1000	-	.	gene_id "MSTRG.172881"; transcript_id "MSTRG.172881.114"; exon_number "10";
chr7	StringTie	exon	26200572	26200823	1000	-	.	gene_id "MSTRG.172881"; transcript_id "MSTRG.172881.114"; exon_number "11";
chr7	StringTie	transcript	26191834	26200766	1000	-	.	gene_id "MSTRG.172881"; transcript_id "MSTRG.172881.115";
chr7	StringTie	exon	26191834	26192338	1000	-	.	gene_id "MSTRG.172881"; transcript_id "MSTRG.172881.115"; exon_number "1";
chr7	StringTie	exon	26192495	26192528	1000	-	.	gene_id "MSTRG.172881"; transcript_id "MSTRG.172881.115"; exon_number "2";
chr7	StringTie	exon	26193251	26193373	1000	-	.	gene_id "MSTRG.172881"; transcript_id "MSTRG.172881.115"; exon_number "3";
chr7	StringTie	exon	26195847	26195909	1000	-	.	gene_id "MSTRG.172881"; transcript_id "MSTRG.172881.115"; exon_number "4";
chr7	StringTie	exon	26196401	26196481	1000	-	.	gene_id "MSTRG.172881"; transcript_id "MSTRG.172881.115"; exon_number "5";
chr7	StringTie	exon	26196557	26196658	1000	-	.	gene_id "MSTRG.172881"; transcript_id "MSTRG.172881.115"; exon_number "6";
chr7	StringTie	exon	26196807	26197017	1000	-	.	gene_id "MSTRG.172881"; transcript_id "MSTRG.172881.115"; exon_number "7";
chr7	StringTie	exon	26197315	26197461	1000	-	.	gene_id "MSTRG.172881"; transcript_id "MSTRG.172881.115"; exon_number "8";
chr7	StringTie	exon	26197622	26197732	1000	-	.	gene_id "MSTRG.172881"; transcript_id "MSTRG.172881.115"; exon_number "9";
chr7	StringTie	exon	26197831	26197865	1000	-	.	gene_id "MSTRG.172881"; transcript_id "MSTRG.172881.115"; exon_number "10";
chr7	StringTie	exon	26200572	26200766	1000	-	.	gene_id "MSTRG.172881"; transcript_id "MSTRG.172881.115"; exon_number "11";
chr7	StringTie	transcript	26191839	26200758	1000	-	.	gene_id "MSTRG.172881"; transcript_id "MSTRG.172881.116";
chr7	StringTie	exon	26191839	26192338	1000	-	.	gene_id "MSTRG.172881"; transcript_id "MSTRG.172881.116"; exon_number "1";
chr7	StringTie	exon	26192495	26192577	1000	-	.	gene_id "MSTRG.172881"; transcript_id "MSTRG.172881.116"; exon_number "2";
chr7	StringTie	exon	26193575	26193694	1000	-	.	gene_id "MSTRG.172881"; transcript_id "MSTRG.172881.116"; exon_number "3";
chr7	StringTie	exon	26195847	26195909	1000	-	.	gene_id "MSTRG.172881"; transcript_id "MSTRG.172881.116"; exon_number "4";
chr7	StringTie	exon	26196401	26196481	1000	-	.	gene_id "MSTRG.172881"; transcript_id "MSTRG.172881.116"; exon_number "5";
chr7	StringTie	exon	26196557	26196658	1000	-	.	gene_id "MSTRG.172881"; transcript_id "MSTRG.172881.116"; exon_number "6";
chr7	StringTie	exon	26196807	26197017	1000	-	.	gene_id "MSTRG.172881"; transcript_id "MSTRG.172881.116"; exon_number "7";
chr7	StringTie	exon	26197315	26197461	1000	-	.	gene_id "MSTRG.172881"; transcript_id "MSTRG.172881.116"; exon_number "8";
chr7	StringTie	exon	26197622	26197730	1000	-	.	gene_id "MSTRG.172881"; transcript_id "MSTRG.172881.116"; exon_number "9";
chr7	StringTie	exon	26200572	26200758	1000	-	.	gene_id "MSTRG.172881"; transcript_id "MSTRG.172881.116"; exon_number "10";
chr7	StringTie	transcript	26191841	26200763	1000	-	.	gene_id "MSTRG.172881"; transcript_id "MSTRG.172881.117";
chr7	StringTie	exon	26191841	26191988	1000	-	.	gene_id "MSTRG.172881"; transcript_id "MSTRG.172881.117"; exon_number "1";
chr7	StringTie	exon	26192013	26192338	1000	-	.	gene_id "MSTRG.172881"; transcript_id "MSTRG.172881.117"; exon_number "2";
chr7	StringTie	exon	26192495	26192577	1000	-	.	gene_id "MSTRG.172881"; transcript_id "MSTRG.172881.117"; exon_number "3";
chr7	StringTie	exon	26193251	26193373	1000	-	.	gene_id "MSTRG.172881"; transcript_id "MSTRG.172881.117"; exon_number "4";
chr7	StringTie	exon	26193575	26193634	1000	-	.	gene_id "MSTRG.172881"; transcript_id "MSTRG.172881.117"; exon_number "5";
chr7	StringTie	exon	26193680	26193694	1000	-	.	gene_id "MSTRG.172881"; transcript_id "MSTRG.172881.117"; exon_number "6";
chr7	StringTie	exon	26195847	26195909	1000	-	.	gene_id "MSTRG.172881"; transcript_id "MSTRG.172881.117"; exon_number "7";
chr7	StringTie	exon	26196401	26196481	1000	-	.	gene_id "MSTRG.172881"; transcript_id "MSTRG.172881.117"; exon_number "8";
chr7	StringTie	exon	26196557	26196658	1000	-	.	gene_id "MSTRG.172881"; transcript_id "MSTRG.172881.117"; exon_number "9";
chr7	StringTie	exon	26196807	26197017	1000	-	.	gene_id "MSTRG.172881"; transcript_id "MSTRG.172881.117"; exon_number "10";
chr7	StringTie	exon	26197315	26197461	1000	-	.	gene_id "MSTRG.172881"; transcript_id "MSTRG.172881.117"; exon_number "11";
chr7	StringTie	exon	26197622	26197732	1000	-	.	gene_id "MSTRG.172881"; transcript_id "MSTRG.172881.117"; exon_number "12";
chr7	StringTie	exon	26197831	26197866	1000	-	.	gene_id "MSTRG.172881"; transcript_id "MSTRG.172881.117"; exon_number "13";
chr7	StringTie	exon	26200572	26200763	1000	-	.	gene_id "MSTRG.172881"; transcript_id "MSTRG.172881.117"; exon_number "14";
chr7	StringTie	transcript	26191842	26200971	1000	-	.	gene_id "MSTRG.172881"; transcript_id "MSTRG.172881.118";
chr7	StringTie	exon	26191842	26192338	1000	-	.	gene_id "MSTRG.172881"; transcript_id "MSTRG.172881.118"; exon_number "1";
chr7	StringTie	exon	26192495	26192577	1000	-	.	gene_id "MSTRG.172881"; transcript_id "MSTRG.172881.118"; exon_number "2";
chr7	StringTie	exon	26193251	26193373	1000	-	.	gene_id "MSTRG.172881"; transcript_id "MSTRG.172881.118"; exon_number "3";
chr7	StringTie	exon	26193575	26193694	1000	-	.	gene_id "MSTRG.172881"; transcript_id "MSTRG.172881.118"; exon_number "4";
chr7	StringTie	exon	26195847	26195909	1000	-	.	gene_id "MSTRG.172881"; transcript_id "MSTRG.172881.118"; exon_number "5";
chr7	StringTie	exon	26196557	26196658	1000	-	.	gene_id "MSTRG.172881"; transcript_id "MSTRG.172881.118"; exon_number "6";
chr7	StringTie	exon	26196807	26197017	1000	-	.	gene_id "MSTRG.172881"; transcript_id "MSTRG.172881.118"; exon_number "7";
chr7	StringTie	exon	26197315	26197461	1000	-	.	gene_id "MSTRG.172881"; transcript_id "MSTRG.172881.118"; exon_number "8";
chr7	StringTie	exon	26197622	26197732	1000	-	.	gene_id "MSTRG.172881"; transcript_id "MSTRG.172881.118"; exon_number "9";
chr7	StringTie	exon	26200572	26200971	1000	-	.	gene_id "MSTRG.172881"; transcript_id "MSTRG.172881.118"; exon_number "10";
chr7	StringTie	transcript	26191842	26200762	1000	-	.	gene_id "MSTRG.172881"; transcript_id "MSTRG.172881.119";
chr7	StringTie	exon	26191842	26192338	1000	-	.	gene_id "MSTRG.172881"; transcript_id "MSTRG.172881.119"; exon_number "1";
chr7	StringTie	exon	26192495	26192577	1000	-	.	gene_id "MSTRG.172881"; transcript_id "MSTRG.172881.119"; exon_number "2";
chr7	StringTie	exon	26193251	26193373	1000	-	.	gene_id "MSTRG.172881"; transcript_id "MSTRG.172881.119"; exon_number "3";
chr7	StringTie	exon	26193575	26193658	1000	-	.	gene_id "MSTRG.172881"; transcript_id "MSTRG.172881.119"; exon_number "4";
chr7	StringTie	exon	26193680	26193694	1000	-	.	gene_id "MSTRG.172881"; transcript_id "MSTRG.172881.119"; exon_number "5";
chr7	StringTie	exon	26195847	26195909	1000	-	.	gene_id "MSTRG.172881"; transcript_id "MSTRG.172881.119"; exon_number "6";
chr7	StringTie	exon	26196401	26196481	1000	-	.	gene_id "MSTRG.172881"; transcript_id "MSTRG.172881.119"; exon_number "7";
chr7	StringTie	exon	26196557	26196658	1000	-	.	gene_id "MSTRG.172881"; transcript_id "MSTRG.172881.119"; exon_number "8";
chr7	StringTie	exon	26196807	26197017	1000	-	.	gene_id "MSTRG.172881"; transcript_id "MSTRG.172881.119"; exon_number "9";
chr7	StringTie	exon	26197315	26197461	1000	-	.	gene_id "MSTRG.172881"; transcript_id "MSTRG.172881.119"; exon_number "10";
chr7	StringTie	exon	26197622	26197732	1000	-	.	gene_id "MSTRG.172881"; transcript_id "MSTRG.172881.119"; exon_number "11";
chr7	StringTie	exon	26200572	26200762	1000	-	.	gene_id "MSTRG.172881"; transcript_id "MSTRG.172881.119"; exon_number "12";
chr7	StringTie	transcript	26187122	26201665	1000	-	.	gene_id "MSTRG.172881"; transcript_id "MSTRG.172881.12";
chr7	StringTie	exon	26187122	26190460	1000	-	.	gene_id "MSTRG.172881"; transcript_id "MSTRG.172881.12"; exon_number "1";
chr7	StringTie	exon	26190993	26192338	1000	-	.	gene_id "MSTRG.172881"; transcript_id "MSTRG.172881.12"; exon_number "2";
chr7	StringTie	exon	26192495	26192577	1000	-	.	gene_id "MSTRG.172881"; transcript_id "MSTRG.172881.12"; exon_number "3";
chr7	StringTie	exon	26193251	26193373	1000	-	.	gene_id "MSTRG.172881"; transcript_id "MSTRG.172881.12"; exon_number "4";
chr7	StringTie	exon	26195847	26195909	1000	-	.	gene_id "MSTRG.172881"; transcript_id "MSTRG.172881.12"; exon_number "5";
chr7	StringTie	exon	26196401	26196481	1000	-	.	gene_id "MSTRG.172881"; transcript_id "MSTRG.172881.12"; exon_number "6";
chr7	StringTie	exon	26196557	26196658	1000	-	.	gene_id "MSTRG.172881"; transcript_id "MSTRG.172881.12"; exon_number "7";
chr7	StringTie	exon	26196807	26197017	1000	-	.	gene_id "MSTRG.172881"; transcript_id "MSTRG.172881.12"; exon_number "8";
chr7	StringTie	exon	26197315	26197461	1000	-	.	gene_id "MSTRG.172881"; transcript_id "MSTRG.172881.12"; exon_number "9";
chr7	StringTie	exon	26197622	26197732	1000	-	.	gene_id "MSTRG.172881"; transcript_id "MSTRG.172881.12"; exon_number "10";
chr7	StringTie	exon	26197831	26197866	1000	-	.	gene_id "MSTRG.172881"; transcript_id "MSTRG.172881.12"; exon_number "11";
chr7	StringTie	exon	26200572	26201665	1000	-	.	gene_id "MSTRG.172881"; transcript_id "MSTRG.172881.12"; exon_number "12";
chr7	StringTie	transcript	26191843	26200790	1000	-	.	gene_id "MSTRG.172881"; transcript_id "MSTRG.172881.120";
chr7	StringTie	exon	26191843	26192338	1000	-	.	gene_id "MSTRG.172881"; transcript_id "MSTRG.172881.120"; exon_number "1";
chr7	StringTie	exon	26192495	26192577	1000	-	.	gene_id "MSTRG.172881"; transcript_id "MSTRG.172881.120"; exon_number "2";
chr7	StringTie	exon	26193251	26193373	1000	-	.	gene_id "MSTRG.172881"; transcript_id "MSTRG.172881.120"; exon_number "3";
chr7	StringTie	exon	26193575	26193694	1000	-	.	gene_id "MSTRG.172881"; transcript_id "MSTRG.172881.120"; exon_number "4";
chr7	StringTie	exon	26195847	26195909	1000	-	.	gene_id "MSTRG.172881"; transcript_id "MSTRG.172881.120"; exon_number "5";
chr7	StringTie	exon	26196401	26196481	1000	-	.	gene_id "MSTRG.172881"; transcript_id "MSTRG.172881.120"; exon_number "6";
chr7	StringTie	exon	26196557	26196643	1000	-	.	gene_id "MSTRG.172881"; transcript_id "MSTRG.172881.120"; exon_number "7";
chr7	StringTie	exon	26196822	26197017	1000	-	.	gene_id "MSTRG.172881"; transcript_id "MSTRG.172881.120"; exon_number "8";
chr7	StringTie	exon	26197315	26197461	1000	-	.	gene_id "MSTRG.172881"; transcript_id "MSTRG.172881.120"; exon_number "9";
chr7	StringTie	exon	26197622	26197732	1000	-	.	gene_id "MSTRG.172881"; transcript_id "MSTRG.172881.120"; exon_number "10";
chr7	StringTie	exon	26200572	26200790	1000	-	.	gene_id "MSTRG.172881"; transcript_id "MSTRG.172881.120"; exon_number "11";
chr7	StringTie	transcript	26191844	26200769	1000	-	.	gene_id "MSTRG.172881"; transcript_id "MSTRG.172881.121";
chr7	StringTie	exon	26191844	26192338	1000	-	.	gene_id "MSTRG.172881"; transcript_id "MSTRG.172881.121"; exon_number "1";
chr7	StringTie	exon	26192495	26192528	1000	-	.	gene_id "MSTRG.172881"; transcript_id "MSTRG.172881.121"; exon_number "2";
chr7	StringTie	exon	26193251	26193373	1000	-	.	gene_id "MSTRG.172881"; transcript_id "MSTRG.172881.121"; exon_number "3";
chr7	StringTie	exon	26193575	26193694	1000	-	.	gene_id "MSTRG.172881"; transcript_id "MSTRG.172881.121"; exon_number "4";
chr7	StringTie	exon	26195847	26195909	1000	-	.	gene_id "MSTRG.172881"; transcript_id "MSTRG.172881.121"; exon_number "5";
chr7	StringTie	exon	26196401	26196481	1000	-	.	gene_id "MSTRG.172881"; transcript_id "MSTRG.172881.121"; exon_number "6";
chr7	StringTie	exon	26196557	26196658	1000	-	.	gene_id "MSTRG.172881"; transcript_id "MSTRG.172881.121"; exon_number "7";
chr7	StringTie	exon	26196807	26197017	1000	-	.	gene_id "MSTRG.172881"; transcript_id "MSTRG.172881.121"; exon_number "8";
chr7	StringTie	exon	26197315	26197461	1000	-	.	gene_id "MSTRG.172881"; transcript_id "MSTRG.172881.121"; exon_number "9";
chr7	StringTie	exon	26197622	26197730	1000	-	.	gene_id "MSTRG.172881"; transcript_id "MSTRG.172881.121"; exon_number "10";
chr7	StringTie	exon	26200572	26200769	1000	-	.	gene_id "MSTRG.172881"; transcript_id "MSTRG.172881.121"; exon_number "11";
chr7	StringTie	transcript	26191845	26200770	1000	-	.	gene_id "MSTRG.172881"; transcript_id "MSTRG.172881.123";
chr7	StringTie	exon	26191845	26192338	1000	-	.	gene_id "MSTRG.172881"; transcript_id "MSTRG.172881.123"; exon_number "1";
chr7	StringTie	exon	26192495	26192528	1000	-	.	gene_id "MSTRG.172881"; transcript_id "MSTRG.172881.123"; exon_number "2";
chr7	StringTie	exon	26192560	26192577	1000	-	.	gene_id "MSTRG.172881"; transcript_id "MSTRG.172881.123"; exon_number "3";
chr7	StringTie	exon	26193251	26193373	1000	-	.	gene_id "MSTRG.172881"; transcript_id "MSTRG.172881.123"; exon_number "4";
chr7	StringTie	exon	26193575	26193694	1000	-	.	gene_id "MSTRG.172881"; transcript_id "MSTRG.172881.123"; exon_number "5";
chr7	StringTie	exon	26195847	26195909	1000	-	.	gene_id "MSTRG.172881"; transcript_id "MSTRG.172881.123"; exon_number "6";
chr7	StringTie	exon	26196401	26196481	1000	-	.	gene_id "MSTRG.172881"; transcript_id "MSTRG.172881.123"; exon_number "7";
chr7	StringTie	exon	26196557	26196658	1000	-	.	gene_id "MSTRG.172881"; transcript_id "MSTRG.172881.123"; exon_number "8";
chr7	StringTie	exon	26196807	26197017	1000	-	.	gene_id "MSTRG.172881"; transcript_id "MSTRG.172881.123"; exon_number "9";
chr7	StringTie	exon	26197315	26197461	1000	-	.	gene_id "MSTRG.172881"; transcript_id "MSTRG.172881.123"; exon_number "10";
chr7	StringTie	exon	26197622	26197732	1000	-	.	gene_id "MSTRG.172881"; transcript_id "MSTRG.172881.123"; exon_number "11";
chr7	StringTie	exon	26200572	26200770	1000	-	.	gene_id "MSTRG.172881"; transcript_id "MSTRG.172881.123"; exon_number "12";
chr7	StringTie	transcript	26191845	26201520	1000	-	.	gene_id "MSTRG.172881"; transcript_id "MSTRG.172881.124";
chr7	StringTie	exon	26191845	26192338	1000	-	.	gene_id "MSTRG.172881"; transcript_id "MSTRG.172881.124"; exon_number "1";
chr7	StringTie	exon	26192495	26192577	1000	-	.	gene_id "MSTRG.172881"; transcript_id "MSTRG.172881.124"; exon_number "2";
chr7	StringTie	exon	26193251	26193373	1000	-	.	gene_id "MSTRG.172881"; transcript_id "MSTRG.172881.124"; exon_number "3";
chr7	StringTie	exon	26193575	26193694	1000	-	.	gene_id "MSTRG.172881"; transcript_id "MSTRG.172881.124"; exon_number "4";
chr7	StringTie	exon	26195847	26195909	1000	-	.	gene_id "MSTRG.172881"; transcript_id "MSTRG.172881.124"; exon_number "5";
chr7	StringTie	exon	26196401	26196481	1000	-	.	gene_id "MSTRG.172881"; transcript_id "MSTRG.172881.124"; exon_number "6";
chr7	StringTie	exon	26196557	26196657	1000	-	.	gene_id "MSTRG.172881"; transcript_id "MSTRG.172881.124"; exon_number "7";
chr7	StringTie	exon	26196808	26197017	1000	-	.	gene_id "MSTRG.172881"; transcript_id "MSTRG.172881.124"; exon_number "8";
chr7	StringTie	exon	26197315	26197461	1000	-	.	gene_id "MSTRG.172881"; transcript_id "MSTRG.172881.124"; exon_number "9";
chr7	StringTie	exon	26197622	26197732	1000	-	.	gene_id "MSTRG.172881"; transcript_id "MSTRG.172881.124"; exon_number "10";
chr7	StringTie	exon	26200572	26200716	1000	-	.	gene_id "MSTRG.172881"; transcript_id "MSTRG.172881.124"; exon_number "11";
chr7	StringTie	exon	26200983	26201520	1000	-	.	gene_id "MSTRG.172881"; transcript_id "MSTRG.172881.124"; exon_number "12";
chr7	StringTie	transcript	26191845	26200772	1000	-	.	gene_id "MSTRG.172881"; transcript_id "MSTRG.172881.125";
chr7	StringTie	exon	26191845	26192338	1000	-	.	gene_id "MSTRG.172881"; transcript_id "MSTRG.172881.125"; exon_number "1";
chr7	StringTie	exon	26192495	26192577	1000	-	.	gene_id "MSTRG.172881"; transcript_id "MSTRG.172881.125"; exon_number "2";
chr7	StringTie	exon	26193251	26193373	1000	-	.	gene_id "MSTRG.172881"; transcript_id "MSTRG.172881.125"; exon_number "3";
chr7	StringTie	exon	26193575	26193694	1000	-	.	gene_id "MSTRG.172881"; transcript_id "MSTRG.172881.125"; exon_number "4";
chr7	StringTie	exon	26195847	26195909	1000	-	.	gene_id "MSTRG.172881"; transcript_id "MSTRG.172881.125"; exon_number "5";
chr7	StringTie	exon	26196401	26196481	1000	-	.	gene_id "MSTRG.172881"; transcript_id "MSTRG.172881.125"; exon_number "6";
chr7	StringTie	exon	26196557	26196657	1000	-	.	gene_id "MSTRG.172881"; transcript_id "MSTRG.172881.125"; exon_number "7";
chr7	StringTie	exon	26196816	26197017	1000	-	.	gene_id "MSTRG.172881"; transcript_id "MSTRG.172881.125"; exon_number "8";
chr7	StringTie	exon	26197315	26197461	1000	-	.	gene_id "MSTRG.172881"; transcript_id "MSTRG.172881.125"; exon_number "9";
chr7	StringTie	exon	26197622	26197732	1000	-	.	gene_id "MSTRG.172881"; transcript_id "MSTRG.172881.125"; exon_number "10";
chr7	StringTie	exon	26200572	26200772	1000	-	.	gene_id "MSTRG.172881"; transcript_id "MSTRG.172881.125"; exon_number "11";
chr7	StringTie	transcript	26191845	26200774	1000	-	.	gene_id "MSTRG.172881"; transcript_id "MSTRG.172881.126";
chr7	StringTie	exon	26191845	26192338	1000	-	.	gene_id "MSTRG.172881"; transcript_id "MSTRG.172881.126"; exon_number "1";
chr7	StringTie	exon	26192495	26192577	1000	-	.	gene_id "MSTRG.172881"; transcript_id "MSTRG.172881.126"; exon_number "2";
chr7	StringTie	exon	26193251	26193373	1000	-	.	gene_id "MSTRG.172881"; transcript_id "MSTRG.172881.126"; exon_number "3";
chr7	StringTie	exon	26193575	26193694	1000	-	.	gene_id "MSTRG.172881"; transcript_id "MSTRG.172881.126"; exon_number "4";
chr7	StringTie	exon	26195847	26195909	1000	-	.	gene_id "MSTRG.172881"; transcript_id "MSTRG.172881.126"; exon_number "5";
chr7	StringTie	exon	26196401	26196481	1000	-	.	gene_id "MSTRG.172881"; transcript_id "MSTRG.172881.126"; exon_number "6";
chr7	StringTie	exon	26196557	26196622	1000	-	.	gene_id "MSTRG.172881"; transcript_id "MSTRG.172881.126"; exon_number "7";
chr7	StringTie	exon	26196811	26197017	1000	-	.	gene_id "MSTRG.172881"; transcript_id "MSTRG.172881.126"; exon_number "8";
chr7	StringTie	exon	26197315	26197461	1000	-	.	gene_id "MSTRG.172881"; transcript_id "MSTRG.172881.126"; exon_number "9";
chr7	StringTie	exon	26197622	26197732	1000	-	.	gene_id "MSTRG.172881"; transcript_id "MSTRG.172881.126"; exon_number "10";
chr7	StringTie	exon	26200572	26200774	1000	-	.	gene_id "MSTRG.172881"; transcript_id "MSTRG.172881.126"; exon_number "11";
chr7	StringTie	transcript	26191845	26200766	1000	-	.	gene_id "MSTRG.172881"; transcript_id "MSTRG.172881.127";
chr7	StringTie	exon	26191845	26192338	1000	-	.	gene_id "MSTRG.172881"; transcript_id "MSTRG.172881.127"; exon_number "1";
chr7	StringTie	exon	26192495	26192528	1000	-	.	gene_id "MSTRG.172881"; transcript_id "MSTRG.172881.127"; exon_number "2";
chr7	StringTie	exon	26193251	26193373	1000	-	.	gene_id "MSTRG.172881"; transcript_id "MSTRG.172881.127"; exon_number "3";
chr7	StringTie	exon	26193575	26193694	1000	-	.	gene_id "MSTRG.172881"; transcript_id "MSTRG.172881.127"; exon_number "4";
chr7	StringTie	exon	26195847	26195909	1000	-	.	gene_id "MSTRG.172881"; transcript_id "MSTRG.172881.127"; exon_number "5";
chr7	StringTie	exon	26196401	26196481	1000	-	.	gene_id "MSTRG.172881"; transcript_id "MSTRG.172881.127"; exon_number "6";
chr7	StringTie	exon	26196557	26196653	1000	-	.	gene_id "MSTRG.172881"; transcript_id "MSTRG.172881.127"; exon_number "7";
chr7	StringTie	exon	26196808	26197017	1000	-	.	gene_id "MSTRG.172881"; transcript_id "MSTRG.172881.127"; exon_number "8";
chr7	StringTie	exon	26197315	26197461	1000	-	.	gene_id "MSTRG.172881"; transcript_id "MSTRG.172881.127"; exon_number "9";
chr7	StringTie	exon	26197622	26197732	1000	-	.	gene_id "MSTRG.172881"; transcript_id "MSTRG.172881.127"; exon_number "10";
chr7	StringTie	exon	26200572	26200766	1000	-	.	gene_id "MSTRG.172881"; transcript_id "MSTRG.172881.127"; exon_number "11";
chr7	StringTie	transcript	26191846	26200771	1000	-	.	gene_id "MSTRG.172881"; transcript_id "MSTRG.172881.128";
chr7	StringTie	exon	26191846	26192338	1000	-	.	gene_id "MSTRG.172881"; transcript_id "MSTRG.172881.128"; exon_number "1";
chr7	StringTie	exon	26192495	26192577	1000	-	.	gene_id "MSTRG.172881"; transcript_id "MSTRG.172881.128"; exon_number "2";
chr7	StringTie	exon	26193251	26193373	1000	-	.	gene_id "MSTRG.172881"; transcript_id "MSTRG.172881.128"; exon_number "3";
chr7	StringTie	exon	26193575	26193694	1000	-	.	gene_id "MSTRG.172881"; transcript_id "MSTRG.172881.128"; exon_number "4";
chr7	StringTie	exon	26195847	26195909	1000	-	.	gene_id "MSTRG.172881"; transcript_id "MSTRG.172881.128"; exon_number "5";
chr7	StringTie	exon	26196401	26196481	1000	-	.	gene_id "MSTRG.172881"; transcript_id "MSTRG.172881.128"; exon_number "6";
chr7	StringTie	exon	26196557	26196627	1000	-	.	gene_id "MSTRG.172881"; transcript_id "MSTRG.172881.128"; exon_number "7";
chr7	StringTie	exon	26196807	26197017	1000	-	.	gene_id "MSTRG.172881"; transcript_id "MSTRG.172881.128"; exon_number "8";
chr7	StringTie	exon	26197315	26197461	1000	-	.	gene_id "MSTRG.172881"; transcript_id "MSTRG.172881.128"; exon_number "9";
chr7	StringTie	exon	26197622	26197732	1000	-	.	gene_id "MSTRG.172881"; transcript_id "MSTRG.172881.128"; exon_number "10";
chr7	StringTie	exon	26200572	26200771	1000	-	.	gene_id "MSTRG.172881"; transcript_id "MSTRG.172881.128"; exon_number "11";
chr7	StringTie	transcript	26191846	26200775	1000	-	.	gene_id "MSTRG.172881"; transcript_id "MSTRG.172881.129";
chr7	StringTie	exon	26191846	26192338	1000	-	.	gene_id "MSTRG.172881"; transcript_id "MSTRG.172881.129"; exon_number "1";
chr7	StringTie	exon	26192495	26192550	1000	-	.	gene_id "MSTRG.172881"; transcript_id "MSTRG.172881.129"; exon_number "2";
chr7	StringTie	exon	26193251	26193373	1000	-	.	gene_id "MSTRG.172881"; transcript_id "MSTRG.172881.129"; exon_number "3";
chr7	StringTie	exon	26193575	26193649	1000	-	.	gene_id "MSTRG.172881"; transcript_id "MSTRG.172881.129"; exon_number "4";
chr7	StringTie	exon	26193680	26193694	1000	-	.	gene_id "MSTRG.172881"; transcript_id "MSTRG.172881.129"; exon_number "5";
chr7	StringTie	exon	26195847	26195909	1000	-	.	gene_id "MSTRG.172881"; transcript_id "MSTRG.172881.129"; exon_number "6";
chr7	StringTie	exon	26196401	26196481	1000	-	.	gene_id "MSTRG.172881"; transcript_id "MSTRG.172881.129"; exon_number "7";
chr7	StringTie	exon	26196557	26196658	1000	-	.	gene_id "MSTRG.172881"; transcript_id "MSTRG.172881.129"; exon_number "8";
chr7	StringTie	exon	26196807	26197017	1000	-	.	gene_id "MSTRG.172881"; transcript_id "MSTRG.172881.129"; exon_number "9";
chr7	StringTie	exon	26197315	26197461	1000	-	.	gene_id "MSTRG.172881"; transcript_id "MSTRG.172881.129"; exon_number "10";
chr7	StringTie	exon	26197622	26197732	1000	-	.	gene_id "MSTRG.172881"; transcript_id "MSTRG.172881.129"; exon_number "11";
chr7	StringTie	exon	26197831	26197866	1000	-	.	gene_id "MSTRG.172881"; transcript_id "MSTRG.172881.129"; exon_number "12";
chr7	StringTie	exon	26200572	26200775	1000	-	.	gene_id "MSTRG.172881"; transcript_id "MSTRG.172881.129"; exon_number "13";
chr7	StringTie	transcript	26187122	26201529	1000	-	.	gene_id "MSTRG.172881"; transcript_id "MSTRG.172881.13";
chr7	StringTie	exon	26187122	26190460	1000	-	.	gene_id "MSTRG.172881"; transcript_id "MSTRG.172881.13"; exon_number "1";
chr7	StringTie	exon	26190993	26191128	1000	-	.	gene_id "MSTRG.172881"; transcript_id "MSTRG.172881.13"; exon_number "2";
chr7	StringTie	exon	26191422	26192338	1000	-	.	gene_id "MSTRG.172881"; transcript_id "MSTRG.172881.13"; exon_number "3";
chr7	StringTie	exon	26192495	26192577	1000	-	.	gene_id "MSTRG.172881"; transcript_id "MSTRG.172881.13"; exon_number "4";
chr7	StringTie	exon	26193251	26193373	1000	-	.	gene_id "MSTRG.172881"; transcript_id "MSTRG.172881.13"; exon_number "5";
chr7	StringTie	exon	26193575	26193694	1000	-	.	gene_id "MSTRG.172881"; transcript_id "MSTRG.172881.13"; exon_number "6";
chr7	StringTie	exon	26195847	26195909	1000	-	.	gene_id "MSTRG.172881"; transcript_id "MSTRG.172881.13"; exon_number "7";
chr7	StringTie	exon	26196401	26196481	1000	-	.	gene_id "MSTRG.172881"; transcript_id "MSTRG.172881.13"; exon_number "8";
chr7	StringTie	exon	26196557	26196658	1000	-	.	gene_id "MSTRG.172881"; transcript_id "MSTRG.172881.13"; exon_number "9";
chr7	StringTie	exon	26196807	26197017	1000	-	.	gene_id "MSTRG.172881"; transcript_id "MSTRG.172881.13"; exon_number "10";
chr7	StringTie	exon	26197315	26197461	1000	-	.	gene_id "MSTRG.172881"; transcript_id "MSTRG.172881.13"; exon_number "11";
chr7	StringTie	exon	26197622	26197732	1000	-	.	gene_id "MSTRG.172881"; transcript_id "MSTRG.172881.13"; exon_number "12";
chr7	StringTie	exon	26200572	26201529	1000	-	.	gene_id "MSTRG.172881"; transcript_id "MSTRG.172881.13"; exon_number "13";
chr7	StringTie	transcript	26191847	26200794	1000	-	.	gene_id "MSTRG.172881"; transcript_id "MSTRG.172881.130";
chr7	StringTie	exon	26191847	26192338	1000	-	.	gene_id "MSTRG.172881"; transcript_id "MSTRG.172881.130"; exon_number "1";
chr7	StringTie	exon	26192495	26192577	1000	-	.	gene_id "MSTRG.172881"; transcript_id "MSTRG.172881.130"; exon_number "2";
chr7	StringTie	exon	26193251	26193373	1000	-	.	gene_id "MSTRG.172881"; transcript_id "MSTRG.172881.130"; exon_number "3";
chr7	StringTie	exon	26193575	26193598	1000	-	.	gene_id "MSTRG.172881"; transcript_id "MSTRG.172881.130"; exon_number "4";
chr7	StringTie	exon	26195847	26195909	1000	-	.	gene_id "MSTRG.172881"; transcript_id "MSTRG.172881.130"; exon_number "5";
chr7	StringTie	exon	26196401	26196481	1000	-	.	gene_id "MSTRG.172881"; transcript_id "MSTRG.172881.130"; exon_number "6";
chr7	StringTie	exon	26196557	26196658	1000	-	.	gene_id "MSTRG.172881"; transcript_id "MSTRG.172881.130"; exon_number "7";
chr7	StringTie	exon	26196807	26197017	1000	-	.	gene_id "MSTRG.172881"; transcript_id "MSTRG.172881.130"; exon_number "8";
chr7	StringTie	exon	26197315	26197461	1000	-	.	gene_id "MSTRG.172881"; transcript_id "MSTRG.172881.130"; exon_number "9";
chr7	StringTie	exon	26197622	26197732	1000	-	.	gene_id "MSTRG.172881"; transcript_id "MSTRG.172881.130"; exon_number "10";
chr7	StringTie	exon	26197831	26197866	1000	-	.	gene_id "MSTRG.172881"; transcript_id "MSTRG.172881.130"; exon_number "11";
chr7	StringTie	exon	26200572	26200794	1000	-	.	gene_id "MSTRG.172881"; transcript_id "MSTRG.172881.130"; exon_number "12";
chr7	StringTie	transcript	26191847	26200815	1000	-	.	gene_id "MSTRG.172881"; transcript_id "MSTRG.172881.131";
chr7	StringTie	exon	26191847	26192338	1000	-	.	gene_id "MSTRG.172881"; transcript_id "MSTRG.172881.131"; exon_number "1";
chr7	StringTie	exon	26192495	26192577	1000	-	.	gene_id "MSTRG.172881"; transcript_id "MSTRG.172881.131"; exon_number "2";
chr7	StringTie	exon	26193251	26193373	1000	-	.	gene_id "MSTRG.172881"; transcript_id "MSTRG.172881.131"; exon_number "3";
chr7	StringTie	exon	26193575	26193694	1000	-	.	gene_id "MSTRG.172881"; transcript_id "MSTRG.172881.131"; exon_number "4";
chr7	StringTie	exon	26195847	26195909	1000	-	.	gene_id "MSTRG.172881"; transcript_id "MSTRG.172881.131"; exon_number "5";
chr7	StringTie	exon	26196401	26196481	1000	-	.	gene_id "MSTRG.172881"; transcript_id "MSTRG.172881.131"; exon_number "6";
chr7	StringTie	exon	26196557	26196640	1000	-	.	gene_id "MSTRG.172881"; transcript_id "MSTRG.172881.131"; exon_number "7";
chr7	StringTie	exon	26196816	26197017	1000	-	.	gene_id "MSTRG.172881"; transcript_id "MSTRG.172881.131"; exon_number "8";
chr7	StringTie	exon	26197315	26197461	1000	-	.	gene_id "MSTRG.172881"; transcript_id "MSTRG.172881.131"; exon_number "9";
chr7	StringTie	exon	26197622	26197732	1000	-	.	gene_id "MSTRG.172881"; transcript_id "MSTRG.172881.131"; exon_number "10";
chr7	StringTie	exon	26200572	26200815	1000	-	.	gene_id "MSTRG.172881"; transcript_id "MSTRG.172881.131"; exon_number "11";
chr7	StringTie	transcript	26191847	26200768	1000	-	.	gene_id "MSTRG.172881"; transcript_id "MSTRG.172881.132";
chr7	StringTie	exon	26191847	26192338	1000	-	.	gene_id "MSTRG.172881"; transcript_id "MSTRG.172881.132"; exon_number "1";
chr7	StringTie	exon	26192495	26192577	1000	-	.	gene_id "MSTRG.172881"; transcript_id "MSTRG.172881.132"; exon_number "2";
chr7	StringTie	exon	26193251	26193373	1000	-	.	gene_id "MSTRG.172881"; transcript_id "MSTRG.172881.132"; exon_number "3";
chr7	StringTie	exon	26193575	26193694	1000	-	.	gene_id "MSTRG.172881"; transcript_id "MSTRG.172881.132"; exon_number "4";
chr7	StringTie	exon	26195847	26195909	1000	-	.	gene_id "MSTRG.172881"; transcript_id "MSTRG.172881.132"; exon_number "5";
chr7	StringTie	exon	26196401	26196481	1000	-	.	gene_id "MSTRG.172881"; transcript_id "MSTRG.172881.132"; exon_number "6";
chr7	StringTie	exon	26196557	26196653	1000	-	.	gene_id "MSTRG.172881"; transcript_id "MSTRG.172881.132"; exon_number "7";
chr7	StringTie	exon	26196811	26197017	1000	-	.	gene_id "MSTRG.172881"; transcript_id "MSTRG.172881.132"; exon_number "8";
chr7	StringTie	exon	26197315	26197461	1000	-	.	gene_id "MSTRG.172881"; transcript_id "MSTRG.172881.132"; exon_number "9";
chr7	StringTie	exon	26197622	26197732	1000	-	.	gene_id "MSTRG.172881"; transcript_id "MSTRG.172881.132"; exon_number "10";
chr7	StringTie	exon	26200572	26200768	1000	-	.	gene_id "MSTRG.172881"; transcript_id "MSTRG.172881.132"; exon_number "11";
chr7	StringTie	transcript	26191847	26200762	1000	-	.	gene_id "MSTRG.172881"; transcript_id "MSTRG.172881.133";
chr7	StringTie	exon	26191847	26192338	1000	-	.	gene_id "MSTRG.172881"; transcript_id "MSTRG.172881.133"; exon_number "1";
chr7	StringTie	exon	26192495	26192577	1000	-	.	gene_id "MSTRG.172881"; transcript_id "MSTRG.172881.133"; exon_number "2";
chr7	StringTie	exon	26193251	26193373	1000	-	.	gene_id "MSTRG.172881"; transcript_id "MSTRG.172881.133"; exon_number "3";
chr7	StringTie	exon	26193575	26193634	1000	-	.	gene_id "MSTRG.172881"; transcript_id "MSTRG.172881.133"; exon_number "4";
chr7	StringTie	exon	26193680	26193694	1000	-	.	gene_id "MSTRG.172881"; transcript_id "MSTRG.172881.133"; exon_number "5";
chr7	StringTie	exon	26195847	26195909	1000	-	.	gene_id "MSTRG.172881"; transcript_id "MSTRG.172881.133"; exon_number "6";
chr7	StringTie	exon	26196401	26196481	1000	-	.	gene_id "MSTRG.172881"; transcript_id "MSTRG.172881.133"; exon_number "7";
chr7	StringTie	exon	26196557	26196658	1000	-	.	gene_id "MSTRG.172881"; transcript_id "MSTRG.172881.133"; exon_number "8";
chr7	StringTie	exon	26196807	26197017	1000	-	.	gene_id "MSTRG.172881"; transcript_id "MSTRG.172881.133"; exon_number "9";
chr7	StringTie	exon	26197315	26197453	1000	-	.	gene_id "MSTRG.172881"; transcript_id "MSTRG.172881.133"; exon_number "10";
chr7	StringTie	exon	26197622	26197730	1000	-	.	gene_id "MSTRG.172881"; transcript_id "MSTRG.172881.133"; exon_number "11";
chr7	StringTie	exon	26200572	26200762	1000	-	.	gene_id "MSTRG.172881"; transcript_id "MSTRG.172881.133"; exon_number "12";
chr7	StringTie	transcript	26191848	26200768	1000	-	.	gene_id "MSTRG.172881"; transcript_id "MSTRG.172881.134";
chr7	StringTie	exon	26191848	26192338	1000	-	.	gene_id "MSTRG.172881"; transcript_id "MSTRG.172881.134"; exon_number "1";
chr7	StringTie	exon	26192495	26192577	1000	-	.	gene_id "MSTRG.172881"; transcript_id "MSTRG.172881.134"; exon_number "2";
chr7	StringTie	exon	26193251	26193373	1000	-	.	gene_id "MSTRG.172881"; transcript_id "MSTRG.172881.134"; exon_number "3";
chr7	StringTie	exon	26193575	26193694	1000	-	.	gene_id "MSTRG.172881"; transcript_id "MSTRG.172881.134"; exon_number "4";
chr7	StringTie	exon	26195847	26195909	1000	-	.	gene_id "MSTRG.172881"; transcript_id "MSTRG.172881.134"; exon_number "5";
chr7	StringTie	exon	26196401	26196481	1000	-	.	gene_id "MSTRG.172881"; transcript_id "MSTRG.172881.134"; exon_number "6";
chr7	StringTie	exon	26196557	26196658	1000	-	.	gene_id "MSTRG.172881"; transcript_id "MSTRG.172881.134"; exon_number "7";
chr7	StringTie	exon	26196807	26197017	1000	-	.	gene_id "MSTRG.172881"; transcript_id "MSTRG.172881.134"; exon_number "8";
chr7	StringTie	exon	26197315	26197461	1000	-	.	gene_id "MSTRG.172881"; transcript_id "MSTRG.172881.134"; exon_number "9";
chr7	StringTie	exon	26197622	26197723	1000	-	.	gene_id "MSTRG.172881"; transcript_id "MSTRG.172881.134"; exon_number "10";
chr7	StringTie	exon	26197831	26197866	1000	-	.	gene_id "MSTRG.172881"; transcript_id "MSTRG.172881.134"; exon_number "11";
chr7	StringTie	exon	26200572	26200768	1000	-	.	gene_id "MSTRG.172881"; transcript_id "MSTRG.172881.134"; exon_number "12";
chr7	StringTie	transcript	26191848	26200760	1000	-	.	gene_id "MSTRG.172881"; transcript_id "MSTRG.172881.135";
chr7	StringTie	exon	26191848	26192338	1000	-	.	gene_id "MSTRG.172881"; transcript_id "MSTRG.172881.135"; exon_number "1";
chr7	StringTie	exon	26192495	26192528	1000	-	.	gene_id "MSTRG.172881"; transcript_id "MSTRG.172881.135"; exon_number "2";
chr7	StringTie	exon	26193251	26193373	1000	-	.	gene_id "MSTRG.172881"; transcript_id "MSTRG.172881.135"; exon_number "3";
chr7	StringTie	exon	26193575	26193694	1000	-	.	gene_id "MSTRG.172881"; transcript_id "MSTRG.172881.135"; exon_number "4";
chr7	StringTie	exon	26195847	26195909	1000	-	.	gene_id "MSTRG.172881"; transcript_id "MSTRG.172881.135"; exon_number "5";
chr7	StringTie	exon	26196401	26196481	1000	-	.	gene_id "MSTRG.172881"; transcript_id "MSTRG.172881.135"; exon_number "6";
chr7	StringTie	exon	26196557	26196658	1000	-	.	gene_id "MSTRG.172881"; transcript_id "MSTRG.172881.135"; exon_number "7";
chr7	StringTie	exon	26196807	26197017	1000	-	.	gene_id "MSTRG.172881"; transcript_id "MSTRG.172881.135"; exon_number "8";
chr7	StringTie	exon	26197315	26197461	1000	-	.	gene_id "MSTRG.172881"; transcript_id "MSTRG.172881.135"; exon_number "9";
chr7	StringTie	exon	26197622	26197728	1000	-	.	gene_id "MSTRG.172881"; transcript_id "MSTRG.172881.135"; exon_number "10";
chr7	StringTie	exon	26200572	26200760	1000	-	.	gene_id "MSTRG.172881"; transcript_id "MSTRG.172881.135"; exon_number "11";
chr7	StringTie	transcript	26191848	26200841	1000	-	.	gene_id "MSTRG.172881"; transcript_id "MSTRG.172881.136";
chr7	StringTie	exon	26191848	26192338	1000	-	.	gene_id "MSTRG.172881"; transcript_id "MSTRG.172881.136"; exon_number "1";
chr7	StringTie	exon	26192495	26192577	1000	-	.	gene_id "MSTRG.172881"; transcript_id "MSTRG.172881.136"; exon_number "2";
chr7	StringTie	exon	26193575	26193694	1000	-	.	gene_id "MSTRG.172881"; transcript_id "MSTRG.172881.136"; exon_number "3";
chr7	StringTie	exon	26195847	26195909	1000	-	.	gene_id "MSTRG.172881"; transcript_id "MSTRG.172881.136"; exon_number "4";
chr7	StringTie	exon	26196401	26196481	1000	-	.	gene_id "MSTRG.172881"; transcript_id "MSTRG.172881.136"; exon_number "5";
chr7	StringTie	exon	26196557	26196658	1000	-	.	gene_id "MSTRG.172881"; transcript_id "MSTRG.172881.136"; exon_number "6";
chr7	StringTie	exon	26196807	26197017	1000	-	.	gene_id "MSTRG.172881"; transcript_id "MSTRG.172881.136"; exon_number "7";
chr7	StringTie	exon	26197315	26197461	1000	-	.	gene_id "MSTRG.172881"; transcript_id "MSTRG.172881.136"; exon_number "8";
chr7	StringTie	exon	26197622	26197732	1000	-	.	gene_id "MSTRG.172881"; transcript_id "MSTRG.172881.136"; exon_number "9";
chr7	StringTie	exon	26200572	26200841	1000	-	.	gene_id "MSTRG.172881"; transcript_id "MSTRG.172881.136"; exon_number "10";
chr7	StringTie	transcript	26191848	26200816	1000	-	.	gene_id "MSTRG.172881"; transcript_id "MSTRG.172881.137";
chr7	StringTie	exon	26191848	26192338	1000	-	.	gene_id "MSTRG.172881"; transcript_id "MSTRG.172881.137"; exon_number "1";
chr7	StringTie	exon	26192495	26192577	1000	-	.	gene_id "MSTRG.172881"; transcript_id "MSTRG.172881.137"; exon_number "2";
chr7	StringTie	exon	26193251	26193373	1000	-	.	gene_id "MSTRG.172881"; transcript_id "MSTRG.172881.137"; exon_number "3";
chr7	StringTie	exon	26193575	26193694	1000	-	.	gene_id "MSTRG.172881"; transcript_id "MSTRG.172881.137"; exon_number "4";
chr7	StringTie	exon	26195847	26195909	1000	-	.	gene_id "MSTRG.172881"; transcript_id "MSTRG.172881.137"; exon_number "5";
chr7	StringTie	exon	26196401	26196481	1000	-	.	gene_id "MSTRG.172881"; transcript_id "MSTRG.172881.137"; exon_number "6";
chr7	StringTie	exon	26196557	26196658	1000	-	.	gene_id "MSTRG.172881"; transcript_id "MSTRG.172881.137"; exon_number "7";
chr7	StringTie	exon	26196807	26197017	1000	-	.	gene_id "MSTRG.172881"; transcript_id "MSTRG.172881.137"; exon_number "8";
chr7	StringTie	exon	26197315	26197461	1000	-	.	gene_id "MSTRG.172881"; transcript_id "MSTRG.172881.137"; exon_number "9";
chr7	StringTie	exon	26197622	26197732	1000	-	.	gene_id "MSTRG.172881"; transcript_id "MSTRG.172881.137"; exon_number "10";
chr7	StringTie	exon	26200572	26200632	1000	-	.	gene_id "MSTRG.172881"; transcript_id "MSTRG.172881.137"; exon_number "11";
chr7	StringTie	exon	26200717	26200816	1000	-	.	gene_id "MSTRG.172881"; transcript_id "MSTRG.172881.137"; exon_number "12";
chr7	StringTie	transcript	26191849	26200779	1000	-	.	gene_id "MSTRG.172881"; transcript_id "MSTRG.172881.138";
chr7	StringTie	exon	26191849	26192338	1000	-	.	gene_id "MSTRG.172881"; transcript_id "MSTRG.172881.138"; exon_number "1";
chr7	StringTie	exon	26192495	26192528	1000	-	.	gene_id "MSTRG.172881"; transcript_id "MSTRG.172881.138"; exon_number "2";
chr7	StringTie	exon	26193251	26193373	1000	-	.	gene_id "MSTRG.172881"; transcript_id "MSTRG.172881.138"; exon_number "3";
chr7	StringTie	exon	26193575	26193694	1000	-	.	gene_id "MSTRG.172881"; transcript_id "MSTRG.172881.138"; exon_number "4";
chr7	StringTie	exon	26195847	26195909	1000	-	.	gene_id "MSTRG.172881"; transcript_id "MSTRG.172881.138"; exon_number "5";
chr7	StringTie	exon	26196401	26196481	1000	-	.	gene_id "MSTRG.172881"; transcript_id "MSTRG.172881.138"; exon_number "6";
chr7	StringTie	exon	26196557	26196658	1000	-	.	gene_id "MSTRG.172881"; transcript_id "MSTRG.172881.138"; exon_number "7";
chr7	StringTie	exon	26196807	26197017	1000	-	.	gene_id "MSTRG.172881"; transcript_id "MSTRG.172881.138"; exon_number "8";
chr7	StringTie	exon	26197315	26197461	1000	-	.	gene_id "MSTRG.172881"; transcript_id "MSTRG.172881.138"; exon_number "9";
chr7	StringTie	exon	26197622	26197732	1000	-	.	gene_id "MSTRG.172881"; transcript_id "MSTRG.172881.138"; exon_number "10";
chr7	StringTie	exon	26197831	26197856	1000	-	.	gene_id "MSTRG.172881"; transcript_id "MSTRG.172881.138"; exon_number "11";
chr7	StringTie	exon	26200572	26200779	1000	-	.	gene_id "MSTRG.172881"; transcript_id "MSTRG.172881.138"; exon_number "12";
chr7	StringTie	transcript	26187122	26200805	1000	-	.	gene_id "MSTRG.172881"; transcript_id "MSTRG.172881.14";
chr7	StringTie	exon	26187122	26190460	1000	-	.	gene_id "MSTRG.172881"; transcript_id "MSTRG.172881.14"; exon_number "1";
chr7	StringTie	exon	26190993	26192338	1000	-	.	gene_id "MSTRG.172881"; transcript_id "MSTRG.172881.14"; exon_number "2";
chr7	StringTie	exon	26192495	26192577	1000	-	.	gene_id "MSTRG.172881"; transcript_id "MSTRG.172881.14"; exon_number "3";
chr7	StringTie	exon	26193251	26193373	1000	-	.	gene_id "MSTRG.172881"; transcript_id "MSTRG.172881.14"; exon_number "4";
chr7	StringTie	exon	26193575	26193694	1000	-	.	gene_id "MSTRG.172881"; transcript_id "MSTRG.172881.14"; exon_number "5";
chr7	StringTie	exon	26195847	26195909	1000	-	.	gene_id "MSTRG.172881"; transcript_id "MSTRG.172881.14"; exon_number "6";
chr7	StringTie	exon	26196401	26196481	1000	-	.	gene_id "MSTRG.172881"; transcript_id "MSTRG.172881.14"; exon_number "7";
chr7	StringTie	exon	26196557	26196658	1000	-	.	gene_id "MSTRG.172881"; transcript_id "MSTRG.172881.14"; exon_number "8";
chr7	StringTie	exon	26196807	26197017	1000	-	.	gene_id "MSTRG.172881"; transcript_id "MSTRG.172881.14"; exon_number "9";
chr7	StringTie	exon	26197315	26197461	1000	-	.	gene_id "MSTRG.172881"; transcript_id "MSTRG.172881.14"; exon_number "10";
chr7	StringTie	exon	26197622	26197730	1000	-	.	gene_id "MSTRG.172881"; transcript_id "MSTRG.172881.14"; exon_number "11";
chr7	StringTie	exon	26200572	26200805	1000	-	.	gene_id "MSTRG.172881"; transcript_id "MSTRG.172881.14"; exon_number "12";
chr7	StringTie	transcript	26191850	26200771	1000	-	.	gene_id "MSTRG.172881"; transcript_id "MSTRG.172881.140";
chr7	StringTie	exon	26191850	26192338	1000	-	.	gene_id "MSTRG.172881"; transcript_id "MSTRG.172881.140"; exon_number "1";
chr7	StringTie	exon	26192495	26192577	1000	-	.	gene_id "MSTRG.172881"; transcript_id "MSTRG.172881.140"; exon_number "2";
chr7	StringTie	exon	26193251	26193373	1000	-	.	gene_id "MSTRG.172881"; transcript_id "MSTRG.172881.140"; exon_number "3";
chr7	StringTie	exon	26193575	26193694	1000	-	.	gene_id "MSTRG.172881"; transcript_id "MSTRG.172881.140"; exon_number "4";
chr7	StringTie	exon	26195847	26195909	1000	-	.	gene_id "MSTRG.172881"; transcript_id "MSTRG.172881.140"; exon_number "5";
chr7	StringTie	exon	26196401	26196481	1000	-	.	gene_id "MSTRG.172881"; transcript_id "MSTRG.172881.140"; exon_number "6";
chr7	StringTie	exon	26196557	26196658	1000	-	.	gene_id "MSTRG.172881"; transcript_id "MSTRG.172881.140"; exon_number "7";
chr7	StringTie	exon	26196807	26197017	1000	-	.	gene_id "MSTRG.172881"; transcript_id "MSTRG.172881.140"; exon_number "8";
chr7	StringTie	exon	26197315	26197461	1000	-	.	gene_id "MSTRG.172881"; transcript_id "MSTRG.172881.140"; exon_number "9";
chr7	StringTie	exon	26197622	26197730	1000	-	.	gene_id "MSTRG.172881"; transcript_id "MSTRG.172881.140"; exon_number "10";
chr7	StringTie	exon	26197831	26197864	1000	-	.	gene_id "MSTRG.172881"; transcript_id "MSTRG.172881.140"; exon_number "11";
chr7	StringTie	exon	26200572	26200771	1000	-	.	gene_id "MSTRG.172881"; transcript_id "MSTRG.172881.140"; exon_number "12";
chr7	StringTie	transcript	26191850	26200762	1000	-	.	gene_id "MSTRG.172881"; transcript_id "MSTRG.172881.141";
chr7	StringTie	exon	26191850	26192338	1000	-	.	gene_id "MSTRG.172881"; transcript_id "MSTRG.172881.141"; exon_number "1";
chr7	StringTie	exon	26192495	26192528	1000	-	.	gene_id "MSTRG.172881"; transcript_id "MSTRG.172881.141"; exon_number "2";
chr7	StringTie	exon	26192560	26192577	1000	-	.	gene_id "MSTRG.172881"; transcript_id "MSTRG.172881.141"; exon_number "3";
chr7	StringTie	exon	26193251	26193373	1000	-	.	gene_id "MSTRG.172881"; transcript_id "MSTRG.172881.141"; exon_number "4";
chr7	StringTie	exon	26193575	26193694	1000	-	.	gene_id "MSTRG.172881"; transcript_id "MSTRG.172881.141"; exon_number "5";
chr7	StringTie	exon	26195847	26195909	1000	-	.	gene_id "MSTRG.172881"; transcript_id "MSTRG.172881.141"; exon_number "6";
chr7	StringTie	exon	26196401	26196481	1000	-	.	gene_id "MSTRG.172881"; transcript_id "MSTRG.172881.141"; exon_number "7";
chr7	StringTie	exon	26196557	26196658	1000	-	.	gene_id "MSTRG.172881"; transcript_id "MSTRG.172881.141"; exon_number "8";
chr7	StringTie	exon	26196807	26197017	1000	-	.	gene_id "MSTRG.172881"; transcript_id "MSTRG.172881.141"; exon_number "9";
chr7	StringTie	exon	26197315	26197461	1000	-	.	gene_id "MSTRG.172881"; transcript_id "MSTRG.172881.141"; exon_number "10";
chr7	StringTie	exon	26197622	26197730	1000	-	.	gene_id "MSTRG.172881"; transcript_id "MSTRG.172881.141"; exon_number "11";
chr7	StringTie	exon	26197831	26197866	1000	-	.	gene_id "MSTRG.172881"; transcript_id "MSTRG.172881.141"; exon_number "12";
chr7	StringTie	exon	26200572	26200762	1000	-	.	gene_id "MSTRG.172881"; transcript_id "MSTRG.172881.141"; exon_number "13";
chr7	StringTie	transcript	26191851	26201108	1000	-	.	gene_id "MSTRG.172881"; transcript_id "MSTRG.172881.142";
chr7	StringTie	exon	26191851	26192338	1000	-	.	gene_id "MSTRG.172881"; transcript_id "MSTRG.172881.142"; exon_number "1";
chr7	StringTie	exon	26192495	26192577	1000	-	.	gene_id "MSTRG.172881"; transcript_id "MSTRG.172881.142"; exon_number "2";
chr7	StringTie	exon	26193251	26193373	1000	-	.	gene_id "MSTRG.172881"; transcript_id "MSTRG.172881.142"; exon_number "3";
chr7	StringTie	exon	26193575	26193694	1000	-	.	gene_id "MSTRG.172881"; transcript_id "MSTRG.172881.142"; exon_number "4";
chr7	StringTie	exon	26195847	26195909	1000	-	.	gene_id "MSTRG.172881"; transcript_id "MSTRG.172881.142"; exon_number "5";
chr7	StringTie	exon	26196401	26196481	1000	-	.	gene_id "MSTRG.172881"; transcript_id "MSTRG.172881.142"; exon_number "6";
chr7	StringTie	exon	26196557	26196658	1000	-	.	gene_id "MSTRG.172881"; transcript_id "MSTRG.172881.142"; exon_number "7";
chr7	StringTie	exon	26196807	26197017	1000	-	.	gene_id "MSTRG.172881"; transcript_id "MSTRG.172881.142"; exon_number "8";
chr7	StringTie	exon	26197622	26197732	1000	-	.	gene_id "MSTRG.172881"; transcript_id "MSTRG.172881.142"; exon_number "9";
chr7	StringTie	exon	26197831	26197866	1000	-	.	gene_id "MSTRG.172881"; transcript_id "MSTRG.172881.142"; exon_number "10";
chr7	StringTie	exon	26200572	26201108	1000	-	.	gene_id "MSTRG.172881"; transcript_id "MSTRG.172881.142"; exon_number "11";
chr7	StringTie	transcript	26191851	26201016	1000	-	.	gene_id "MSTRG.172881"; transcript_id "MSTRG.172881.143";
chr7	StringTie	exon	26191851	26192338	1000	-	.	gene_id "MSTRG.172881"; transcript_id "MSTRG.172881.143"; exon_number "1";
chr7	StringTie	exon	26192495	26192577	1000	-	.	gene_id "MSTRG.172881"; transcript_id "MSTRG.172881.143"; exon_number "2";
chr7	StringTie	exon	26193251	26193373	1000	-	.	gene_id "MSTRG.172881"; transcript_id "MSTRG.172881.143"; exon_number "3";
chr7	StringTie	exon	26193575	26193694	1000	-	.	gene_id "MSTRG.172881"; transcript_id "MSTRG.172881.143"; exon_number "4";
chr7	StringTie	exon	26195847	26195909	1000	-	.	gene_id "MSTRG.172881"; transcript_id "MSTRG.172881.143"; exon_number "5";
chr7	StringTie	exon	26196401	26196481	1000	-	.	gene_id "MSTRG.172881"; transcript_id "MSTRG.172881.143"; exon_number "6";
chr7	StringTie	exon	26196557	26196655	1000	-	.	gene_id "MSTRG.172881"; transcript_id "MSTRG.172881.143"; exon_number "7";
chr7	StringTie	exon	26196813	26197017	1000	-	.	gene_id "MSTRG.172881"; transcript_id "MSTRG.172881.143"; exon_number "8";
chr7	StringTie	exon	26197315	26197461	1000	-	.	gene_id "MSTRG.172881"; transcript_id "MSTRG.172881.143"; exon_number "9";
chr7	StringTie	exon	26197622	26197732	1000	-	.	gene_id "MSTRG.172881"; transcript_id "MSTRG.172881.143"; exon_number "10";
chr7	StringTie	exon	26200572	26201016	1000	-	.	gene_id "MSTRG.172881"; transcript_id "MSTRG.172881.143"; exon_number "11";
chr7	StringTie	transcript	26191851	26200762	1000	-	.	gene_id "MSTRG.172881"; transcript_id "MSTRG.172881.144";
chr7	StringTie	exon	26191851	26192338	1000	-	.	gene_id "MSTRG.172881"; transcript_id "MSTRG.172881.144"; exon_number "1";
chr7	StringTie	exon	26192495	26192533	1000	-	.	gene_id "MSTRG.172881"; transcript_id "MSTRG.172881.144"; exon_number "2";
chr7	StringTie	exon	26192556	26192577	1000	-	.	gene_id "MSTRG.172881"; transcript_id "MSTRG.172881.144"; exon_number "3";
chr7	StringTie	exon	26193251	26193373	1000	-	.	gene_id "MSTRG.172881"; transcript_id "MSTRG.172881.144"; exon_number "4";
chr7	StringTie	exon	26193575	26193694	1000	-	.	gene_id "MSTRG.172881"; transcript_id "MSTRG.172881.144"; exon_number "5";
chr7	StringTie	exon	26195847	26195909	1000	-	.	gene_id "MSTRG.172881"; transcript_id "MSTRG.172881.144"; exon_number "6";
chr7	StringTie	exon	26196401	26196481	1000	-	.	gene_id "MSTRG.172881"; transcript_id "MSTRG.172881.144"; exon_number "7";
chr7	StringTie	exon	26196557	26196658	1000	-	.	gene_id "MSTRG.172881"; transcript_id "MSTRG.172881.144"; exon_number "8";
chr7	StringTie	exon	26196807	26197017	1000	-	.	gene_id "MSTRG.172881"; transcript_id "MSTRG.172881.144"; exon_number "9";
chr7	StringTie	exon	26197315	26197461	1000	-	.	gene_id "MSTRG.172881"; transcript_id "MSTRG.172881.144"; exon_number "10";
chr7	StringTie	exon	26197622	26197732	1000	-	.	gene_id "MSTRG.172881"; transcript_id "MSTRG.172881.144"; exon_number "11";
chr7	StringTie	exon	26197831	26197866	1000	-	.	gene_id "MSTRG.172881"; transcript_id "MSTRG.172881.144"; exon_number "12";
chr7	StringTie	exon	26200572	26200762	1000	-	.	gene_id "MSTRG.172881"; transcript_id "MSTRG.172881.144"; exon_number "13";
chr7	StringTie	transcript	26191852	26200757	1000	-	.	gene_id "MSTRG.172881"; transcript_id "MSTRG.172881.145";
chr7	StringTie	exon	26191852	26192338	1000	-	.	gene_id "MSTRG.172881"; transcript_id "MSTRG.172881.145"; exon_number "1";
chr7	StringTie	exon	26192495	26192577	1000	-	.	gene_id "MSTRG.172881"; transcript_id "MSTRG.172881.145"; exon_number "2";
chr7	StringTie	exon	26193251	26193373	1000	-	.	gene_id "MSTRG.172881"; transcript_id "MSTRG.172881.145"; exon_number "3";
chr7	StringTie	exon	26193575	26193694	1000	-	.	gene_id "MSTRG.172881"; transcript_id "MSTRG.172881.145"; exon_number "4";
chr7	StringTie	exon	26196401	26196481	1000	-	.	gene_id "MSTRG.172881"; transcript_id "MSTRG.172881.145"; exon_number "5";
chr7	StringTie	exon	26196557	26196658	1000	-	.	gene_id "MSTRG.172881"; transcript_id "MSTRG.172881.145"; exon_number "6";
chr7	StringTie	exon	26196807	26197017	1000	-	.	gene_id "MSTRG.172881"; transcript_id "MSTRG.172881.145"; exon_number "7";
chr7	StringTie	exon	26197315	26197461	1000	-	.	gene_id "MSTRG.172881"; transcript_id "MSTRG.172881.145"; exon_number "8";
chr7	StringTie	exon	26197622	26197732	1000	-	.	gene_id "MSTRG.172881"; transcript_id "MSTRG.172881.145"; exon_number "9";
chr7	StringTie	exon	26197831	26197866	1000	-	.	gene_id "MSTRG.172881"; transcript_id "MSTRG.172881.145"; exon_number "10";
chr7	StringTie	exon	26200572	26200757	1000	-	.	gene_id "MSTRG.172881"; transcript_id "MSTRG.172881.145"; exon_number "11";
chr7	StringTie	transcript	26191852	26200769	1000	-	.	gene_id "MSTRG.172881"; transcript_id "MSTRG.172881.146";
chr7	StringTie	exon	26191852	26192338	1000	-	.	gene_id "MSTRG.172881"; transcript_id "MSTRG.172881.146"; exon_number "1";
chr7	StringTie	exon	26192495	26192528	1000	-	.	gene_id "MSTRG.172881"; transcript_id "MSTRG.172881.146"; exon_number "2";
chr7	StringTie	exon	26193251	26193360	1000	-	.	gene_id "MSTRG.172881"; transcript_id "MSTRG.172881.146"; exon_number "3";
chr7	StringTie	exon	26193575	26193694	1000	-	.	gene_id "MSTRG.172881"; transcript_id "MSTRG.172881.146"; exon_number "4";
chr7	StringTie	exon	26195847	26195909	1000	-	.	gene_id "MSTRG.172881"; transcript_id "MSTRG.172881.146"; exon_number "5";
chr7	StringTie	exon	26196401	26196481	1000	-	.	gene_id "MSTRG.172881"; transcript_id "MSTRG.172881.146"; exon_number "6";
chr7	StringTie	exon	26196557	26196658	1000	-	.	gene_id "MSTRG.172881"; transcript_id "MSTRG.172881.146"; exon_number "7";
chr7	StringTie	exon	26196807	26197017	1000	-	.	gene_id "MSTRG.172881"; transcript_id "MSTRG.172881.146"; exon_number "8";
chr7	StringTie	exon	26197315	26197461	1000	-	.	gene_id "MSTRG.172881"; transcript_id "MSTRG.172881.146"; exon_number "9";
chr7	StringTie	exon	26197622	26197732	1000	-	.	gene_id "MSTRG.172881"; transcript_id "MSTRG.172881.146"; exon_number "10";
chr7	StringTie	exon	26197831	26197866	1000	-	.	gene_id "MSTRG.172881"; transcript_id "MSTRG.172881.146"; exon_number "11";
chr7	StringTie	exon	26200572	26200769	1000	-	.	gene_id "MSTRG.172881"; transcript_id "MSTRG.172881.146"; exon_number "12";
chr7	StringTie	transcript	26191852	26200758	1000	-	.	gene_id "MSTRG.172881"; transcript_id "MSTRG.172881.147";
chr7	StringTie	exon	26191852	26192338	1000	-	.	gene_id "MSTRG.172881"; transcript_id "MSTRG.172881.147"; exon_number "1";
chr7	StringTie	exon	26192495	26192516	1000	-	.	gene_id "MSTRG.172881"; transcript_id "MSTRG.172881.147"; exon_number "2";
chr7	StringTie	exon	26192559	26192577	1000	-	.	gene_id "MSTRG.172881"; transcript_id "MSTRG.172881.147"; exon_number "3";
chr7	StringTie	exon	26193251	26193373	1000	-	.	gene_id "MSTRG.172881"; transcript_id "MSTRG.172881.147"; exon_number "4";
chr7	StringTie	exon	26193575	26193694	1000	-	.	gene_id "MSTRG.172881"; transcript_id "MSTRG.172881.147"; exon_number "5";
chr7	StringTie	exon	26195847	26195909	1000	-	.	gene_id "MSTRG.172881"; transcript_id "MSTRG.172881.147"; exon_number "6";
chr7	StringTie	exon	26196401	26196481	1000	-	.	gene_id "MSTRG.172881"; transcript_id "MSTRG.172881.147"; exon_number "7";
chr7	StringTie	exon	26196557	26196658	1000	-	.	gene_id "MSTRG.172881"; transcript_id "MSTRG.172881.147"; exon_number "8";
chr7	StringTie	exon	26196807	26197017	1000	-	.	gene_id "MSTRG.172881"; transcript_id "MSTRG.172881.147"; exon_number "9";
chr7	StringTie	exon	26197315	26197461	1000	-	.	gene_id "MSTRG.172881"; transcript_id "MSTRG.172881.147"; exon_number "10";
chr7	StringTie	exon	26197622	26197732	1000	-	.	gene_id "MSTRG.172881"; transcript_id "MSTRG.172881.147"; exon_number "11";
chr7	StringTie	exon	26200572	26200758	1000	-	.	gene_id "MSTRG.172881"; transcript_id "MSTRG.172881.147"; exon_number "12";
chr7	StringTie	transcript	26191852	26200768	1000	-	.	gene_id "MSTRG.172881"; transcript_id "MSTRG.172881.148";
chr7	StringTie	exon	26191852	26192338	1000	-	.	gene_id "MSTRG.172881"; transcript_id "MSTRG.172881.148"; exon_number "1";
chr7	StringTie	exon	26192495	26192528	1000	-	.	gene_id "MSTRG.172881"; transcript_id "MSTRG.172881.148"; exon_number "2";
chr7	StringTie	exon	26193251	26193373	1000	-	.	gene_id "MSTRG.172881"; transcript_id "MSTRG.172881.148"; exon_number "3";
chr7	StringTie	exon	26193575	26193694	1000	-	.	gene_id "MSTRG.172881"; transcript_id "MSTRG.172881.148"; exon_number "4";
chr7	StringTie	exon	26195847	26195909	1000	-	.	gene_id "MSTRG.172881"; transcript_id "MSTRG.172881.148"; exon_number "5";
chr7	StringTie	exon	26196401	26196481	1000	-	.	gene_id "MSTRG.172881"; transcript_id "MSTRG.172881.148"; exon_number "6";
chr7	StringTie	exon	26196557	26196656	1000	-	.	gene_id "MSTRG.172881"; transcript_id "MSTRG.172881.148"; exon_number "7";
chr7	StringTie	exon	26196810	26197017	1000	-	.	gene_id "MSTRG.172881"; transcript_id "MSTRG.172881.148"; exon_number "8";
chr7	StringTie	exon	26197315	26197461	1000	-	.	gene_id "MSTRG.172881"; transcript_id "MSTRG.172881.148"; exon_number "9";
chr7	StringTie	exon	26197622	26197732	1000	-	.	gene_id "MSTRG.172881"; transcript_id "MSTRG.172881.148"; exon_number "10";
chr7	StringTie	exon	26197831	26197866	1000	-	.	gene_id "MSTRG.172881"; transcript_id "MSTRG.172881.148"; exon_number "11";
chr7	StringTie	exon	26200572	26200768	1000	-	.	gene_id "MSTRG.172881"; transcript_id "MSTRG.172881.148"; exon_number "12";
chr7	StringTie	transcript	26191852	26200769	1000	-	.	gene_id "MSTRG.172881"; transcript_id "MSTRG.172881.149";
chr7	StringTie	exon	26191852	26192338	1000	-	.	gene_id "MSTRG.172881"; transcript_id "MSTRG.172881.149"; exon_number "1";
chr7	StringTie	exon	26192495	26192550	1000	-	.	gene_id "MSTRG.172881"; transcript_id "MSTRG.172881.149"; exon_number "2";
chr7	StringTie	exon	26193251	26193373	1000	-	.	gene_id "MSTRG.172881"; transcript_id "MSTRG.172881.149"; exon_number "3";
chr7	StringTie	exon	26193575	26193694	1000	-	.	gene_id "MSTRG.172881"; transcript_id "MSTRG.172881.149"; exon_number "4";
chr7	StringTie	exon	26195847	26195909	1000	-	.	gene_id "MSTRG.172881"; transcript_id "MSTRG.172881.149"; exon_number "5";
chr7	StringTie	exon	26196401	26196481	1000	-	.	gene_id "MSTRG.172881"; transcript_id "MSTRG.172881.149"; exon_number "6";
chr7	StringTie	exon	26196557	26196627	1000	-	.	gene_id "MSTRG.172881"; transcript_id "MSTRG.172881.149"; exon_number "7";
chr7	StringTie	exon	26196815	26197017	1000	-	.	gene_id "MSTRG.172881"; transcript_id "MSTRG.172881.149"; exon_number "8";
chr7	StringTie	exon	26197315	26197461	1000	-	.	gene_id "MSTRG.172881"; transcript_id "MSTRG.172881.149"; exon_number "9";
chr7	StringTie	exon	26197622	26197732	1000	-	.	gene_id "MSTRG.172881"; transcript_id "MSTRG.172881.149"; exon_number "10";
chr7	StringTie	exon	26197831	26197866	1000	-	.	gene_id "MSTRG.172881"; transcript_id "MSTRG.172881.149"; exon_number "11";
chr7	StringTie	exon	26200572	26200769	1000	-	.	gene_id "MSTRG.172881"; transcript_id "MSTRG.172881.149"; exon_number "12";
chr7	StringTie	transcript	26187122	26201580	1000	-	.	gene_id "MSTRG.172881"; transcript_id "MSTRG.172881.15";
chr7	StringTie	exon	26187122	26190460	1000	-	.	gene_id "MSTRG.172881"; transcript_id "MSTRG.172881.15"; exon_number "1";
chr7	StringTie	exon	26190993	26192338	1000	-	.	gene_id "MSTRG.172881"; transcript_id "MSTRG.172881.15"; exon_number "2";
chr7	StringTie	exon	26192495	26192577	1000	-	.	gene_id "MSTRG.172881"; transcript_id "MSTRG.172881.15"; exon_number "3";
chr7	StringTie	exon	26193251	26193373	1000	-	.	gene_id "MSTRG.172881"; transcript_id "MSTRG.172881.15"; exon_number "4";
chr7	StringTie	exon	26193575	26193634	1000	-	.	gene_id "MSTRG.172881"; transcript_id "MSTRG.172881.15"; exon_number "5";
chr7	StringTie	exon	26193680	26193694	1000	-	.	gene_id "MSTRG.172881"; transcript_id "MSTRG.172881.15"; exon_number "6";
chr7	StringTie	exon	26195847	26195909	1000	-	.	gene_id "MSTRG.172881"; transcript_id "MSTRG.172881.15"; exon_number "7";
chr7	StringTie	exon	26196401	26196481	1000	-	.	gene_id "MSTRG.172881"; transcript_id "MSTRG.172881.15"; exon_number "8";
chr7	StringTie	exon	26196557	26196658	1000	-	.	gene_id "MSTRG.172881"; transcript_id "MSTRG.172881.15"; exon_number "9";
chr7	StringTie	exon	26196807	26197017	1000	-	.	gene_id "MSTRG.172881"; transcript_id "MSTRG.172881.15"; exon_number "10";
chr7	StringTie	exon	26197315	26197461	1000	-	.	gene_id "MSTRG.172881"; transcript_id "MSTRG.172881.15"; exon_number "11";
chr7	StringTie	exon	26197622	26197732	1000	-	.	gene_id "MSTRG.172881"; transcript_id "MSTRG.172881.15"; exon_number "12";
chr7	StringTie	exon	26197831	26197866	1000	-	.	gene_id "MSTRG.172881"; transcript_id "MSTRG.172881.15"; exon_number "13";
chr7	StringTie	exon	26200572	26201580	1000	-	.	gene_id "MSTRG.172881"; transcript_id "MSTRG.172881.15"; exon_number "14";
chr7	StringTie	transcript	26191852	26200757	1000	-	.	gene_id "MSTRG.172881"; transcript_id "MSTRG.172881.150";
chr7	StringTie	exon	26191852	26192338	1000	-	.	gene_id "MSTRG.172881"; transcript_id "MSTRG.172881.150"; exon_number "1";
chr7	StringTie	exon	26192495	26192531	1000	-	.	gene_id "MSTRG.172881"; transcript_id "MSTRG.172881.150"; exon_number "2";
chr7	StringTie	exon	26192553	26192577	1000	-	.	gene_id "MSTRG.172881"; transcript_id "MSTRG.172881.150"; exon_number "3";
chr7	StringTie	exon	26193251	26193373	1000	-	.	gene_id "MSTRG.172881"; transcript_id "MSTRG.172881.150"; exon_number "4";
chr7	StringTie	exon	26193575	26193694	1000	-	.	gene_id "MSTRG.172881"; transcript_id "MSTRG.172881.150"; exon_number "5";
chr7	StringTie	exon	26195847	26195909	1000	-	.	gene_id "MSTRG.172881"; transcript_id "MSTRG.172881.150"; exon_number "6";
chr7	StringTie	exon	26196401	26196481	1000	-	.	gene_id "MSTRG.172881"; transcript_id "MSTRG.172881.150"; exon_number "7";
chr7	StringTie	exon	26196557	26196658	1000	-	.	gene_id "MSTRG.172881"; transcript_id "MSTRG.172881.150"; exon_number "8";
chr7	StringTie	exon	26196807	26197017	1000	-	.	gene_id "MSTRG.172881"; transcript_id "MSTRG.172881.150"; exon_number "9";
chr7	StringTie	exon	26197315	26197461	1000	-	.	gene_id "MSTRG.172881"; transcript_id "MSTRG.172881.150"; exon_number "10";
chr7	StringTie	exon	26197622	26197732	1000	-	.	gene_id "MSTRG.172881"; transcript_id "MSTRG.172881.150"; exon_number "11";
chr7	StringTie	exon	26200572	26200757	1000	-	.	gene_id "MSTRG.172881"; transcript_id "MSTRG.172881.150"; exon_number "12";
chr7	StringTie	transcript	26191852	26200772	1000	-	.	gene_id "MSTRG.172881"; transcript_id "MSTRG.172881.151";
chr7	StringTie	exon	26191852	26192338	1000	-	.	gene_id "MSTRG.172881"; transcript_id "MSTRG.172881.151"; exon_number "1";
chr7	StringTie	exon	26192495	26192577	1000	-	.	gene_id "MSTRG.172881"; transcript_id "MSTRG.172881.151"; exon_number "2";
chr7	StringTie	exon	26193251	26193373	1000	-	.	gene_id "MSTRG.172881"; transcript_id "MSTRG.172881.151"; exon_number "3";
chr7	StringTie	exon	26193575	26193694	1000	-	.	gene_id "MSTRG.172881"; transcript_id "MSTRG.172881.151"; exon_number "4";
chr7	StringTie	exon	26195847	26195909	1000	-	.	gene_id "MSTRG.172881"; transcript_id "MSTRG.172881.151"; exon_number "5";
chr7	StringTie	exon	26196401	26196481	1000	-	.	gene_id "MSTRG.172881"; transcript_id "MSTRG.172881.151"; exon_number "6";
chr7	StringTie	exon	26196557	26196658	1000	-	.	gene_id "MSTRG.172881"; transcript_id "MSTRG.172881.151"; exon_number "7";
chr7	StringTie	exon	26196807	26197017	1000	-	.	gene_id "MSTRG.172881"; transcript_id "MSTRG.172881.151"; exon_number "8";
chr7	StringTie	exon	26197315	26197461	1000	-	.	gene_id "MSTRG.172881"; transcript_id "MSTRG.172881.151"; exon_number "9";
chr7	StringTie	exon	26197622	26197732	1000	-	.	gene_id "MSTRG.172881"; transcript_id "MSTRG.172881.151"; exon_number "10";
chr7	StringTie	exon	26200572	26200650	1000	-	.	gene_id "MSTRG.172881"; transcript_id "MSTRG.172881.151"; exon_number "11";
chr7	StringTie	exon	26200673	26200772	1000	-	.	gene_id "MSTRG.172881"; transcript_id "MSTRG.172881.151"; exon_number "12";
chr7	StringTie	transcript	26191853	26200765	1000	-	.	gene_id "MSTRG.172881"; transcript_id "MSTRG.172881.152";
chr7	StringTie	exon	26191853	26192338	1000	-	.	gene_id "MSTRG.172881"; transcript_id "MSTRG.172881.152"; exon_number "1";
chr7	StringTie	exon	26192495	26192577	1000	-	.	gene_id "MSTRG.172881"; transcript_id "MSTRG.172881.152"; exon_number "2";
chr7	StringTie	exon	26193251	26193373	1000	-	.	gene_id "MSTRG.172881"; transcript_id "MSTRG.172881.152"; exon_number "3";
chr7	StringTie	exon	26193575	26193694	1000	-	.	gene_id "MSTRG.172881"; transcript_id "MSTRG.172881.152"; exon_number "4";
chr7	StringTie	exon	26195847	26195909	1000	-	.	gene_id "MSTRG.172881"; transcript_id "MSTRG.172881.152"; exon_number "5";
chr7	StringTie	exon	26196401	26196481	1000	-	.	gene_id "MSTRG.172881"; transcript_id "MSTRG.172881.152"; exon_number "6";
chr7	StringTie	exon	26196557	26196658	1000	-	.	gene_id "MSTRG.172881"; transcript_id "MSTRG.172881.152"; exon_number "7";
chr7	StringTie	exon	26196809	26197017	1000	-	.	gene_id "MSTRG.172881"; transcript_id "MSTRG.172881.152"; exon_number "8";
chr7	StringTie	exon	26197315	26197461	1000	-	.	gene_id "MSTRG.172881"; transcript_id "MSTRG.172881.152"; exon_number "9";
chr7	StringTie	exon	26197622	26197732	1000	-	.	gene_id "MSTRG.172881"; transcript_id "MSTRG.172881.152"; exon_number "10";
chr7	StringTie	exon	26197831	26197866	1000	-	.	gene_id "MSTRG.172881"; transcript_id "MSTRG.172881.152"; exon_number "11";
chr7	StringTie	exon	26200572	26200765	1000	-	.	gene_id "MSTRG.172881"; transcript_id "MSTRG.172881.152"; exon_number "12";
chr7	StringTie	transcript	26191853	26200756	1000	-	.	gene_id "MSTRG.172881"; transcript_id "MSTRG.172881.153";
chr7	StringTie	exon	26191853	26192338	1000	-	.	gene_id "MSTRG.172881"; transcript_id "MSTRG.172881.153"; exon_number "1";
chr7	StringTie	exon	26192495	26192528	1000	-	.	gene_id "MSTRG.172881"; transcript_id "MSTRG.172881.153"; exon_number "2";
chr7	StringTie	exon	26193251	26193373	1000	-	.	gene_id "MSTRG.172881"; transcript_id "MSTRG.172881.153"; exon_number "3";
chr7	StringTie	exon	26193575	26193694	1000	-	.	gene_id "MSTRG.172881"; transcript_id "MSTRG.172881.153"; exon_number "4";
chr7	StringTie	exon	26195847	26195909	1000	-	.	gene_id "MSTRG.172881"; transcript_id "MSTRG.172881.153"; exon_number "5";
chr7	StringTie	exon	26196401	26196481	1000	-	.	gene_id "MSTRG.172881"; transcript_id "MSTRG.172881.153"; exon_number "6";
chr7	StringTie	exon	26196557	26196653	1000	-	.	gene_id "MSTRG.172881"; transcript_id "MSTRG.172881.153"; exon_number "7";
chr7	StringTie	exon	26196807	26197017	1000	-	.	gene_id "MSTRG.172881"; transcript_id "MSTRG.172881.153"; exon_number "8";
chr7	StringTie	exon	26197315	26197461	1000	-	.	gene_id "MSTRG.172881"; transcript_id "MSTRG.172881.153"; exon_number "9";
chr7	StringTie	exon	26197622	26197732	1000	-	.	gene_id "MSTRG.172881"; transcript_id "MSTRG.172881.153"; exon_number "10";
chr7	StringTie	exon	26200572	26200756	1000	-	.	gene_id "MSTRG.172881"; transcript_id "MSTRG.172881.153"; exon_number "11";
chr7	StringTie	transcript	26191853	26200763	1000	-	.	gene_id "MSTRG.172881"; transcript_id "MSTRG.172881.154";
chr7	StringTie	exon	26191853	26192338	1000	-	.	gene_id "MSTRG.172881"; transcript_id "MSTRG.172881.154"; exon_number "1";
chr7	StringTie	exon	26192495	26192577	1000	-	.	gene_id "MSTRG.172881"; transcript_id "MSTRG.172881.154"; exon_number "2";
chr7	StringTie	exon	26193251	26193373	1000	-	.	gene_id "MSTRG.172881"; transcript_id "MSTRG.172881.154"; exon_number "3";
chr7	StringTie	exon	26193575	26193694	1000	-	.	gene_id "MSTRG.172881"; transcript_id "MSTRG.172881.154"; exon_number "4";
chr7	StringTie	exon	26195847	26195909	1000	-	.	gene_id "MSTRG.172881"; transcript_id "MSTRG.172881.154"; exon_number "5";
chr7	StringTie	exon	26196401	26196481	1000	-	.	gene_id "MSTRG.172881"; transcript_id "MSTRG.172881.154"; exon_number "6";
chr7	StringTie	exon	26196557	26196611	1000	-	.	gene_id "MSTRG.172881"; transcript_id "MSTRG.172881.154"; exon_number "7";
chr7	StringTie	exon	26196878	26197017	1000	-	.	gene_id "MSTRG.172881"; transcript_id "MSTRG.172881.154"; exon_number "8";
chr7	StringTie	exon	26197315	26197461	1000	-	.	gene_id "MSTRG.172881"; transcript_id "MSTRG.172881.154"; exon_number "9";
chr7	StringTie	exon	26197622	26197732	1000	-	.	gene_id "MSTRG.172881"; transcript_id "MSTRG.172881.154"; exon_number "10";
chr7	StringTie	exon	26197831	26197866	1000	-	.	gene_id "MSTRG.172881"; transcript_id "MSTRG.172881.154"; exon_number "11";
chr7	StringTie	exon	26200572	26200763	1000	-	.	gene_id "MSTRG.172881"; transcript_id "MSTRG.172881.154"; exon_number "12";
chr7	StringTie	transcript	26191854	26200771	1000	-	.	gene_id "MSTRG.172881"; transcript_id "MSTRG.172881.155";
chr7	StringTie	exon	26191854	26192338	1000	-	.	gene_id "MSTRG.172881"; transcript_id "MSTRG.172881.155"; exon_number "1";
chr7	StringTie	exon	26192495	26192528	1000	-	.	gene_id "MSTRG.172881"; transcript_id "MSTRG.172881.155"; exon_number "2";
chr7	StringTie	exon	26193251	26193373	1000	-	.	gene_id "MSTRG.172881"; transcript_id "MSTRG.172881.155"; exon_number "3";
chr7	StringTie	exon	26193575	26193694	1000	-	.	gene_id "MSTRG.172881"; transcript_id "MSTRG.172881.155"; exon_number "4";
chr7	StringTie	exon	26195847	26195909	1000	-	.	gene_id "MSTRG.172881"; transcript_id "MSTRG.172881.155"; exon_number "5";
chr7	StringTie	exon	26196401	26196481	1000	-	.	gene_id "MSTRG.172881"; transcript_id "MSTRG.172881.155"; exon_number "6";
chr7	StringTie	exon	26196557	26196653	1000	-	.	gene_id "MSTRG.172881"; transcript_id "MSTRG.172881.155"; exon_number "7";
chr7	StringTie	exon	26196807	26197017	1000	-	.	gene_id "MSTRG.172881"; transcript_id "MSTRG.172881.155"; exon_number "8";
chr7	StringTie	exon	26197315	26197461	1000	-	.	gene_id "MSTRG.172881"; transcript_id "MSTRG.172881.155"; exon_number "9";
chr7	StringTie	exon	26197622	26197732	1000	-	.	gene_id "MSTRG.172881"; transcript_id "MSTRG.172881.155"; exon_number "10";
chr7	StringTie	exon	26197831	26197866	1000	-	.	gene_id "MSTRG.172881"; transcript_id "MSTRG.172881.155"; exon_number "11";
chr7	StringTie	exon	26200572	26200771	1000	-	.	gene_id "MSTRG.172881"; transcript_id "MSTRG.172881.155"; exon_number "12";
chr7	StringTie	transcript	26191854	26200756	1000	-	.	gene_id "MSTRG.172881"; transcript_id "MSTRG.172881.156";
chr7	StringTie	exon	26191854	26192338	1000	-	.	gene_id "MSTRG.172881"; transcript_id "MSTRG.172881.156"; exon_number "1";
chr7	StringTie	exon	26192495	26192577	1000	-	.	gene_id "MSTRG.172881"; transcript_id "MSTRG.172881.156"; exon_number "2";
chr7	StringTie	exon	26193251	26193373	1000	-	.	gene_id "MSTRG.172881"; transcript_id "MSTRG.172881.156"; exon_number "3";
chr7	StringTie	exon	26193575	26193694	1000	-	.	gene_id "MSTRG.172881"; transcript_id "MSTRG.172881.156"; exon_number "4";
chr7	StringTie	exon	26195847	26195909	1000	-	.	gene_id "MSTRG.172881"; transcript_id "MSTRG.172881.156"; exon_number "5";
chr7	StringTie	exon	26196401	26196481	1000	-	.	gene_id "MSTRG.172881"; transcript_id "MSTRG.172881.156"; exon_number "6";
chr7	StringTie	exon	26196557	26196658	1000	-	.	gene_id "MSTRG.172881"; transcript_id "MSTRG.172881.156"; exon_number "7";
chr7	StringTie	exon	26196807	26197017	1000	-	.	gene_id "MSTRG.172881"; transcript_id "MSTRG.172881.156"; exon_number "8";
chr7	StringTie	exon	26197315	26197461	1000	-	.	gene_id "MSTRG.172881"; transcript_id "MSTRG.172881.156"; exon_number "9";
chr7	StringTie	exon	26197622	26197728	1000	-	.	gene_id "MSTRG.172881"; transcript_id "MSTRG.172881.156"; exon_number "10";
chr7	StringTie	exon	26197831	26197866	1000	-	.	gene_id "MSTRG.172881"; transcript_id "MSTRG.172881.156"; exon_number "11";
chr7	StringTie	exon	26200572	26200756	1000	-	.	gene_id "MSTRG.172881"; transcript_id "MSTRG.172881.156"; exon_number "12";
chr7	StringTie	transcript	26191855	26195909	1000	-	.	gene_id "MSTRG.172881"; transcript_id "MSTRG.172881.157";
chr7	StringTie	exon	26191855	26192338	1000	-	.	gene_id "MSTRG.172881"; transcript_id "MSTRG.172881.157"; exon_number "1";
chr7	StringTie	exon	26192495	26192577	1000	-	.	gene_id "MSTRG.172881"; transcript_id "MSTRG.172881.157"; exon_number "2";
chr7	StringTie	exon	26193251	26193373	1000	-	.	gene_id "MSTRG.172881"; transcript_id "MSTRG.172881.157"; exon_number "3";
chr7	StringTie	exon	26193575	26193632	1000	-	.	gene_id "MSTRG.172881"; transcript_id "MSTRG.172881.157"; exon_number "4";
chr7	StringTie	exon	26193660	26193694	1000	-	.	gene_id "MSTRG.172881"; transcript_id "MSTRG.172881.157"; exon_number "5";
chr7	StringTie	exon	26195847	26195909	1000	-	.	gene_id "MSTRG.172881"; transcript_id "MSTRG.172881.157"; exon_number "6";
chr7	StringTie	transcript	26191855	26200765	1000	-	.	gene_id "MSTRG.172881"; transcript_id "MSTRG.172881.158";
chr7	StringTie	exon	26191855	26192338	1000	-	.	gene_id "MSTRG.172881"; transcript_id "MSTRG.172881.158"; exon_number "1";
chr7	StringTie	exon	26192495	26192577	1000	-	.	gene_id "MSTRG.172881"; transcript_id "MSTRG.172881.158"; exon_number "2";
chr7	StringTie	exon	26193251	26193373	1000	-	.	gene_id "MSTRG.172881"; transcript_id "MSTRG.172881.158"; exon_number "3";
chr7	StringTie	exon	26193575	26193694	1000	-	.	gene_id "MSTRG.172881"; transcript_id "MSTRG.172881.158"; exon_number "4";
chr7	StringTie	exon	26195847	26195909	1000	-	.	gene_id "MSTRG.172881"; transcript_id "MSTRG.172881.158"; exon_number "5";
chr7	StringTie	exon	26196401	26196481	1000	-	.	gene_id "MSTRG.172881"; transcript_id "MSTRG.172881.158"; exon_number "6";
chr7	StringTie	exon	26196557	26196658	1000	-	.	gene_id "MSTRG.172881"; transcript_id "MSTRG.172881.158"; exon_number "7";
chr7	StringTie	exon	26196807	26197017	1000	-	.	gene_id "MSTRG.172881"; transcript_id "MSTRG.172881.158"; exon_number "8";
chr7	StringTie	exon	26197315	26197451	1000	-	.	gene_id "MSTRG.172881"; transcript_id "MSTRG.172881.158"; exon_number "9";
chr7	StringTie	exon	26197622	26197732	1000	-	.	gene_id "MSTRG.172881"; transcript_id "MSTRG.172881.158"; exon_number "10";
chr7	StringTie	exon	26197831	26197866	1000	-	.	gene_id "MSTRG.172881"; transcript_id "MSTRG.172881.158"; exon_number "11";
chr7	StringTie	exon	26200572	26200765	1000	-	.	gene_id "MSTRG.172881"; transcript_id "MSTRG.172881.158"; exon_number "12";
chr7	StringTie	transcript	26191856	26200779	1000	-	.	gene_id "MSTRG.172881"; transcript_id "MSTRG.172881.159";
chr7	StringTie	exon	26191856	26192338	1000	-	.	gene_id "MSTRG.172881"; transcript_id "MSTRG.172881.159"; exon_number "1";
chr7	StringTie	exon	26192495	26192577	1000	-	.	gene_id "MSTRG.172881"; transcript_id "MSTRG.172881.159"; exon_number "2";
chr7	StringTie	exon	26193251	26193373	1000	-	.	gene_id "MSTRG.172881"; transcript_id "MSTRG.172881.159"; exon_number "3";
chr7	StringTie	exon	26195847	26195909	1000	-	.	gene_id "MSTRG.172881"; transcript_id "MSTRG.172881.159"; exon_number "4";
chr7	StringTie	exon	26196401	26196481	1000	-	.	gene_id "MSTRG.172881"; transcript_id "MSTRG.172881.159"; exon_number "5";
chr7	StringTie	exon	26196557	26196658	1000	-	.	gene_id "MSTRG.172881"; transcript_id "MSTRG.172881.159"; exon_number "6";
chr7	StringTie	exon	26196807	26197017	1000	-	.	gene_id "MSTRG.172881"; transcript_id "MSTRG.172881.159"; exon_number "7";
chr7	StringTie	exon	26197315	26197453	1000	-	.	gene_id "MSTRG.172881"; transcript_id "MSTRG.172881.159"; exon_number "8";
chr7	StringTie	exon	26197618	26197732	1000	-	.	gene_id "MSTRG.172881"; transcript_id "MSTRG.172881.159"; exon_number "9";
chr7	StringTie	exon	26197831	26197866	1000	-	.	gene_id "MSTRG.172881"; transcript_id "MSTRG.172881.159"; exon_number "10";
chr7	StringTie	exon	26200572	26200779	1000	-	.	gene_id "MSTRG.172881"; transcript_id "MSTRG.172881.159"; exon_number "11";
chr7	StringTie	transcript	26187122	26200774	1000	-	.	gene_id "MSTRG.172881"; transcript_id "MSTRG.172881.16";
chr7	StringTie	exon	26187122	26190460	1000	-	.	gene_id "MSTRG.172881"; transcript_id "MSTRG.172881.16"; exon_number "1";
chr7	StringTie	exon	26190993	26192338	1000	-	.	gene_id "MSTRG.172881"; transcript_id "MSTRG.172881.16"; exon_number "2";
chr7	StringTie	exon	26192495	26192577	1000	-	.	gene_id "MSTRG.172881"; transcript_id "MSTRG.172881.16"; exon_number "3";
chr7	StringTie	exon	26193251	26193373	1000	-	.	gene_id "MSTRG.172881"; transcript_id "MSTRG.172881.16"; exon_number "4";
chr7	StringTie	exon	26193575	26193634	1000	-	.	gene_id "MSTRG.172881"; transcript_id "MSTRG.172881.16"; exon_number "5";
chr7	StringTie	exon	26193680	26193694	1000	-	.	gene_id "MSTRG.172881"; transcript_id "MSTRG.172881.16"; exon_number "6";
chr7	StringTie	exon	26195847	26195909	1000	-	.	gene_id "MSTRG.172881"; transcript_id "MSTRG.172881.16"; exon_number "7";
chr7	StringTie	exon	26196401	26196481	1000	-	.	gene_id "MSTRG.172881"; transcript_id "MSTRG.172881.16"; exon_number "8";
chr7	StringTie	exon	26196557	26196658	1000	-	.	gene_id "MSTRG.172881"; transcript_id "MSTRG.172881.16"; exon_number "9";
chr7	StringTie	exon	26196807	26197017	1000	-	.	gene_id "MSTRG.172881"; transcript_id "MSTRG.172881.16"; exon_number "10";
chr7	StringTie	exon	26197315	26197461	1000	-	.	gene_id "MSTRG.172881"; transcript_id "MSTRG.172881.16"; exon_number "11";
chr7	StringTie	exon	26197622	26197732	1000	-	.	gene_id "MSTRG.172881"; transcript_id "MSTRG.172881.16"; exon_number "12";
chr7	StringTie	exon	26200572	26200774	1000	-	.	gene_id "MSTRG.172881"; transcript_id "MSTRG.172881.16"; exon_number "13";
chr7	StringTie	transcript	26191856	26200760	1000	-	.	gene_id "MSTRG.172881"; transcript_id "MSTRG.172881.160";
chr7	StringTie	exon	26191856	26192338	1000	-	.	gene_id "MSTRG.172881"; transcript_id "MSTRG.172881.160"; exon_number "1";
chr7	StringTie	exon	26192495	26192528	1000	-	.	gene_id "MSTRG.172881"; transcript_id "MSTRG.172881.160"; exon_number "2";
chr7	StringTie	exon	26193251	26193373	1000	-	.	gene_id "MSTRG.172881"; transcript_id "MSTRG.172881.160"; exon_number "3";
chr7	StringTie	exon	26193575	26193694	1000	-	.	gene_id "MSTRG.172881"; transcript_id "MSTRG.172881.160"; exon_number "4";
chr7	StringTie	exon	26195847	26195909	1000	-	.	gene_id "MSTRG.172881"; transcript_id "MSTRG.172881.160"; exon_number "5";
chr7	StringTie	exon	26196401	26196481	1000	-	.	gene_id "MSTRG.172881"; transcript_id "MSTRG.172881.160"; exon_number "6";
chr7	StringTie	exon	26196557	26196657	1000	-	.	gene_id "MSTRG.172881"; transcript_id "MSTRG.172881.160"; exon_number "7";
chr7	StringTie	exon	26196808	26197017	1000	-	.	gene_id "MSTRG.172881"; transcript_id "MSTRG.172881.160"; exon_number "8";
chr7	StringTie	exon	26197315	26197461	1000	-	.	gene_id "MSTRG.172881"; transcript_id "MSTRG.172881.160"; exon_number "9";
chr7	StringTie	exon	26197622	26197732	1000	-	.	gene_id "MSTRG.172881"; transcript_id "MSTRG.172881.160"; exon_number "10";
chr7	StringTie	exon	26197831	26197866	1000	-	.	gene_id "MSTRG.172881"; transcript_id "MSTRG.172881.160"; exon_number "11";
chr7	StringTie	exon	26200572	26200760	1000	-	.	gene_id "MSTRG.172881"; transcript_id "MSTRG.172881.160"; exon_number "12";
chr7	StringTie	transcript	26191857	26201520	1000	-	.	gene_id "MSTRG.172881"; transcript_id "MSTRG.172881.161";
chr7	StringTie	exon	26191857	26192338	1000	-	.	gene_id "MSTRG.172881"; transcript_id "MSTRG.172881.161"; exon_number "1";
chr7	StringTie	exon	26192495	26192577	1000	-	.	gene_id "MSTRG.172881"; transcript_id "MSTRG.172881.161"; exon_number "2";
chr7	StringTie	exon	26193251	26193373	1000	-	.	gene_id "MSTRG.172881"; transcript_id "MSTRG.172881.161"; exon_number "3";
chr7	StringTie	exon	26193575	26193694	1000	-	.	gene_id "MSTRG.172881"; transcript_id "MSTRG.172881.161"; exon_number "4";
chr7	StringTie	exon	26195847	26195909	1000	-	.	gene_id "MSTRG.172881"; transcript_id "MSTRG.172881.161"; exon_number "5";
chr7	StringTie	exon	26196401	26196481	1000	-	.	gene_id "MSTRG.172881"; transcript_id "MSTRG.172881.161"; exon_number "6";
chr7	StringTie	exon	26196557	26196627	1000	-	.	gene_id "MSTRG.172881"; transcript_id "MSTRG.172881.161"; exon_number "7";
chr7	StringTie	exon	26196815	26197017	1000	-	.	gene_id "MSTRG.172881"; transcript_id "MSTRG.172881.161"; exon_number "8";
chr7	StringTie	exon	26197315	26197461	1000	-	.	gene_id "MSTRG.172881"; transcript_id "MSTRG.172881.161"; exon_number "9";
chr7	StringTie	exon	26197622	26197732	1000	-	.	gene_id "MSTRG.172881"; transcript_id "MSTRG.172881.161"; exon_number "10";
chr7	StringTie	exon	26200572	26201520	1000	-	.	gene_id "MSTRG.172881"; transcript_id "MSTRG.172881.161"; exon_number "11";
chr7	StringTie	transcript	26191857	26200768	1000	-	.	gene_id "MSTRG.172881"; transcript_id "MSTRG.172881.162";
chr7	StringTie	exon	26191857	26192338	1000	-	.	gene_id "MSTRG.172881"; transcript_id "MSTRG.172881.162"; exon_number "1";
chr7	StringTie	exon	26192495	26192577	1000	-	.	gene_id "MSTRG.172881"; transcript_id "MSTRG.172881.162"; exon_number "2";
chr7	StringTie	exon	26193251	26193373	1000	-	.	gene_id "MSTRG.172881"; transcript_id "MSTRG.172881.162"; exon_number "3";
chr7	StringTie	exon	26193575	26193694	1000	-	.	gene_id "MSTRG.172881"; transcript_id "MSTRG.172881.162"; exon_number "4";
chr7	StringTie	exon	26195847	26195909	1000	-	.	gene_id "MSTRG.172881"; transcript_id "MSTRG.172881.162"; exon_number "5";
chr7	StringTie	exon	26196401	26196481	1000	-	.	gene_id "MSTRG.172881"; transcript_id "MSTRG.172881.162"; exon_number "6";
chr7	StringTie	exon	26196557	26196628	1000	-	.	gene_id "MSTRG.172881"; transcript_id "MSTRG.172881.162"; exon_number "7";
chr7	StringTie	exon	26196840	26197017	1000	-	.	gene_id "MSTRG.172881"; transcript_id "MSTRG.172881.162"; exon_number "8";
chr7	StringTie	exon	26197315	26197461	1000	-	.	gene_id "MSTRG.172881"; transcript_id "MSTRG.172881.162"; exon_number "9";
chr7	StringTie	exon	26197622	26197732	1000	-	.	gene_id "MSTRG.172881"; transcript_id "MSTRG.172881.162"; exon_number "10";
chr7	StringTie	exon	26200572	26200768	1000	-	.	gene_id "MSTRG.172881"; transcript_id "MSTRG.172881.162"; exon_number "11";
chr7	StringTie	transcript	26191857	26200766	1000	-	.	gene_id "MSTRG.172881"; transcript_id "MSTRG.172881.163";
chr7	StringTie	exon	26191857	26192338	1000	-	.	gene_id "MSTRG.172881"; transcript_id "MSTRG.172881.163"; exon_number "1";
chr7	StringTie	exon	26192495	26192528	1000	-	.	gene_id "MSTRG.172881"; transcript_id "MSTRG.172881.163"; exon_number "2";
chr7	StringTie	exon	26193251	26193373	1000	-	.	gene_id "MSTRG.172881"; transcript_id "MSTRG.172881.163"; exon_number "3";
chr7	StringTie	exon	26193575	26193694	1000	-	.	gene_id "MSTRG.172881"; transcript_id "MSTRG.172881.163"; exon_number "4";
chr7	StringTie	exon	26195847	26195909	1000	-	.	gene_id "MSTRG.172881"; transcript_id "MSTRG.172881.163"; exon_number "5";
chr7	StringTie	exon	26196401	26196481	1000	-	.	gene_id "MSTRG.172881"; transcript_id "MSTRG.172881.163"; exon_number "6";
chr7	StringTie	exon	26196557	26196658	1000	-	.	gene_id "MSTRG.172881"; transcript_id "MSTRG.172881.163"; exon_number "7";
chr7	StringTie	exon	26196807	26197017	1000	-	.	gene_id "MSTRG.172881"; transcript_id "MSTRG.172881.163"; exon_number "8";
chr7	StringTie	exon	26197315	26197461	1000	-	.	gene_id "MSTRG.172881"; transcript_id "MSTRG.172881.163"; exon_number "9";
chr7	StringTie	exon	26197622	26197732	1000	-	.	gene_id "MSTRG.172881"; transcript_id "MSTRG.172881.163"; exon_number "10";
chr7	StringTie	exon	26197831	26197865	1000	-	.	gene_id "MSTRG.172881"; transcript_id "MSTRG.172881.163"; exon_number "11";
chr7	StringTie	exon	26200572	26200766	1000	-	.	gene_id "MSTRG.172881"; transcript_id "MSTRG.172881.163"; exon_number "12";
chr7	StringTie	transcript	26191857	26200761	1000	-	.	gene_id "MSTRG.172881"; transcript_id "MSTRG.172881.164";
chr7	StringTie	exon	26191857	26192338	1000	-	.	gene_id "MSTRG.172881"; transcript_id "MSTRG.172881.164"; exon_number "1";
chr7	StringTie	exon	26192495	26192525	1000	-	.	gene_id "MSTRG.172881"; transcript_id "MSTRG.172881.164"; exon_number "2";
chr7	StringTie	exon	26192551	26192577	1000	-	.	gene_id "MSTRG.172881"; transcript_id "MSTRG.172881.164"; exon_number "3";
chr7	StringTie	exon	26193251	26193373	1000	-	.	gene_id "MSTRG.172881"; transcript_id "MSTRG.172881.164"; exon_number "4";
chr7	StringTie	exon	26193575	26193694	1000	-	.	gene_id "MSTRG.172881"; transcript_id "MSTRG.172881.164"; exon_number "5";
chr7	StringTie	exon	26195847	26195909	1000	-	.	gene_id "MSTRG.172881"; transcript_id "MSTRG.172881.164"; exon_number "6";
chr7	StringTie	exon	26196401	26196481	1000	-	.	gene_id "MSTRG.172881"; transcript_id "MSTRG.172881.164"; exon_number "7";
chr7	StringTie	exon	26196557	26196658	1000	-	.	gene_id "MSTRG.172881"; transcript_id "MSTRG.172881.164"; exon_number "8";
chr7	StringTie	exon	26196807	26197017	1000	-	.	gene_id "MSTRG.172881"; transcript_id "MSTRG.172881.164"; exon_number "9";
chr7	StringTie	exon	26197315	26197461	1000	-	.	gene_id "MSTRG.172881"; transcript_id "MSTRG.172881.164"; exon_number "10";
chr7	StringTie	exon	26197622	26197732	1000	-	.	gene_id "MSTRG.172881"; transcript_id "MSTRG.172881.164"; exon_number "11";
chr7	StringTie	exon	26200572	26200761	1000	-	.	gene_id "MSTRG.172881"; transcript_id "MSTRG.172881.164"; exon_number "12";
chr7	StringTie	transcript	26191857	26200759	1000	-	.	gene_id "MSTRG.172881"; transcript_id "MSTRG.172881.165";
chr7	StringTie	exon	26191857	26192338	1000	-	.	gene_id "MSTRG.172881"; transcript_id "MSTRG.172881.165"; exon_number "1";
chr7	StringTie	exon	26192495	26192577	1000	-	.	gene_id "MSTRG.172881"; transcript_id "MSTRG.172881.165"; exon_number "2";
chr7	StringTie	exon	26193251	26193373	1000	-	.	gene_id "MSTRG.172881"; transcript_id "MSTRG.172881.165"; exon_number "3";
chr7	StringTie	exon	26193575	26193634	1000	-	.	gene_id "MSTRG.172881"; transcript_id "MSTRG.172881.165"; exon_number "4";
chr7	StringTie	exon	26193671	26193694	1000	-	.	gene_id "MSTRG.172881"; transcript_id "MSTRG.172881.165"; exon_number "5";
chr7	StringTie	exon	26195847	26195909	1000	-	.	gene_id "MSTRG.172881"; transcript_id "MSTRG.172881.165"; exon_number "6";
chr7	StringTie	exon	26196401	26196481	1000	-	.	gene_id "MSTRG.172881"; transcript_id "MSTRG.172881.165"; exon_number "7";
chr7	StringTie	exon	26196557	26196658	1000	-	.	gene_id "MSTRG.172881"; transcript_id "MSTRG.172881.165"; exon_number "8";
chr7	StringTie	exon	26196807	26197017	1000	-	.	gene_id "MSTRG.172881"; transcript_id "MSTRG.172881.165"; exon_number "9";
chr7	StringTie	exon	26197315	26197461	1000	-	.	gene_id "MSTRG.172881"; transcript_id "MSTRG.172881.165"; exon_number "10";
chr7	StringTie	exon	26197622	26197732	1000	-	.	gene_id "MSTRG.172881"; transcript_id "MSTRG.172881.165"; exon_number "11";
chr7	StringTie	exon	26197831	26197866	1000	-	.	gene_id "MSTRG.172881"; transcript_id "MSTRG.172881.165"; exon_number "12";
chr7	StringTie	exon	26200572	26200759	1000	-	.	gene_id "MSTRG.172881"; transcript_id "MSTRG.172881.165"; exon_number "13";
chr7	StringTie	transcript	26191858	26200802	1000	-	.	gene_id "MSTRG.172881"; transcript_id "MSTRG.172881.166";
chr7	StringTie	exon	26191858	26192338	1000	-	.	gene_id "MSTRG.172881"; transcript_id "MSTRG.172881.166"; exon_number "1";
chr7	StringTie	exon	26192495	26192577	1000	-	.	gene_id "MSTRG.172881"; transcript_id "MSTRG.172881.166"; exon_number "2";
chr7	StringTie	exon	26193251	26193373	1000	-	.	gene_id "MSTRG.172881"; transcript_id "MSTRG.172881.166"; exon_number "3";
chr7	StringTie	exon	26195847	26195909	1000	-	.	gene_id "MSTRG.172881"; transcript_id "MSTRG.172881.166"; exon_number "4";
chr7	StringTie	exon	26196401	26196481	1000	-	.	gene_id "MSTRG.172881"; transcript_id "MSTRG.172881.166"; exon_number "5";
chr7	StringTie	exon	26196557	26196653	1000	-	.	gene_id "MSTRG.172881"; transcript_id "MSTRG.172881.166"; exon_number "6";
chr7	StringTie	exon	26196807	26197017	1000	-	.	gene_id "MSTRG.172881"; transcript_id "MSTRG.172881.166"; exon_number "7";
chr7	StringTie	exon	26197315	26197461	1000	-	.	gene_id "MSTRG.172881"; transcript_id "MSTRG.172881.166"; exon_number "8";
chr7	StringTie	exon	26197622	26197732	1000	-	.	gene_id "MSTRG.172881"; transcript_id "MSTRG.172881.166"; exon_number "9";
chr7	StringTie	exon	26197831	26197866	1000	-	.	gene_id "MSTRG.172881"; transcript_id "MSTRG.172881.166"; exon_number "10";
chr7	StringTie	exon	26200572	26200802	1000	-	.	gene_id "MSTRG.172881"; transcript_id "MSTRG.172881.166"; exon_number "11";
chr7	StringTie	transcript	26191859	26200816	1000	-	.	gene_id "MSTRG.172881"; transcript_id "MSTRG.172881.167";
chr7	StringTie	exon	26191859	26192338	1000	-	.	gene_id "MSTRG.172881"; transcript_id "MSTRG.172881.167"; exon_number "1";
chr7	StringTie	exon	26192495	26192577	1000	-	.	gene_id "MSTRG.172881"; transcript_id "MSTRG.172881.167"; exon_number "2";
chr7	StringTie	exon	26193251	26193373	1000	-	.	gene_id "MSTRG.172881"; transcript_id "MSTRG.172881.167"; exon_number "3";
chr7	StringTie	exon	26193575	26193694	1000	-	.	gene_id "MSTRG.172881"; transcript_id "MSTRG.172881.167"; exon_number "4";
chr7	StringTie	exon	26195847	26195909	1000	-	.	gene_id "MSTRG.172881"; transcript_id "MSTRG.172881.167"; exon_number "5";
chr7	StringTie	exon	26196401	26196481	1000	-	.	gene_id "MSTRG.172881"; transcript_id "MSTRG.172881.167"; exon_number "6";
chr7	StringTie	exon	26196557	26196654	1000	-	.	gene_id "MSTRG.172881"; transcript_id "MSTRG.172881.167"; exon_number "7";
chr7	StringTie	exon	26196816	26197017	1000	-	.	gene_id "MSTRG.172881"; transcript_id "MSTRG.172881.167"; exon_number "8";
chr7	StringTie	exon	26197315	26197461	1000	-	.	gene_id "MSTRG.172881"; transcript_id "MSTRG.172881.167"; exon_number "9";
chr7	StringTie	exon	26197622	26197732	1000	-	.	gene_id "MSTRG.172881"; transcript_id "MSTRG.172881.167"; exon_number "10";
chr7	StringTie	exon	26200572	26200816	1000	-	.	gene_id "MSTRG.172881"; transcript_id "MSTRG.172881.167"; exon_number "11";
chr7	StringTie	transcript	26191859	26200766	1000	-	.	gene_id "MSTRG.172881"; transcript_id "MSTRG.172881.168";
chr7	StringTie	exon	26191859	26192338	1000	-	.	gene_id "MSTRG.172881"; transcript_id "MSTRG.172881.168"; exon_number "1";
chr7	StringTie	exon	26192495	26192528	1000	-	.	gene_id "MSTRG.172881"; transcript_id "MSTRG.172881.168"; exon_number "2";
chr7	StringTie	exon	26193251	26193373	1000	-	.	gene_id "MSTRG.172881"; transcript_id "MSTRG.172881.168"; exon_number "3";
chr7	StringTie	exon	26193575	26193658	1000	-	.	gene_id "MSTRG.172881"; transcript_id "MSTRG.172881.168"; exon_number "4";
chr7	StringTie	exon	26193680	26193694	1000	-	.	gene_id "MSTRG.172881"; transcript_id "MSTRG.172881.168"; exon_number "5";
chr7	StringTie	exon	26195847	26195909	1000	-	.	gene_id "MSTRG.172881"; transcript_id "MSTRG.172881.168"; exon_number "6";
chr7	StringTie	exon	26196401	26196481	1000	-	.	gene_id "MSTRG.172881"; transcript_id "MSTRG.172881.168"; exon_number "7";
chr7	StringTie	exon	26196557	26196658	1000	-	.	gene_id "MSTRG.172881"; transcript_id "MSTRG.172881.168"; exon_number "8";
chr7	StringTie	exon	26196807	26197017	1000	-	.	gene_id "MSTRG.172881"; transcript_id "MSTRG.172881.168"; exon_number "9";
chr7	StringTie	exon	26197315	26197461	1000	-	.	gene_id "MSTRG.172881"; transcript_id "MSTRG.172881.168"; exon_number "10";
chr7	StringTie	exon	26197622	26197732	1000	-	.	gene_id "MSTRG.172881"; transcript_id "MSTRG.172881.168"; exon_number "11";
chr7	StringTie	exon	26197831	26197866	1000	-	.	gene_id "MSTRG.172881"; transcript_id "MSTRG.172881.168"; exon_number "12";
chr7	StringTie	exon	26200572	26200766	1000	-	.	gene_id "MSTRG.172881"; transcript_id "MSTRG.172881.168"; exon_number "13";
chr7	StringTie	transcript	26191859	26200816	1000	-	.	gene_id "MSTRG.172881"; transcript_id "MSTRG.172881.169";
chr7	StringTie	exon	26191859	26192338	1000	-	.	gene_id "MSTRG.172881"; transcript_id "MSTRG.172881.169"; exon_number "1";
chr7	StringTie	exon	26192495	26192577	1000	-	.	gene_id "MSTRG.172881"; transcript_id "MSTRG.172881.169"; exon_number "2";
chr7	StringTie	exon	26193251	26193373	1000	-	.	gene_id "MSTRG.172881"; transcript_id "MSTRG.172881.169"; exon_number "3";
chr7	StringTie	exon	26193575	26193622	1000	-	.	gene_id "MSTRG.172881"; transcript_id "MSTRG.172881.169"; exon_number "4";
chr7	StringTie	exon	26193667	26193694	1000	-	.	gene_id "MSTRG.172881"; transcript_id "MSTRG.172881.169"; exon_number "5";
chr7	StringTie	exon	26195847	26195909	1000	-	.	gene_id "MSTRG.172881"; transcript_id "MSTRG.172881.169"; exon_number "6";
chr7	StringTie	exon	26196401	26196481	1000	-	.	gene_id "MSTRG.172881"; transcript_id "MSTRG.172881.169"; exon_number "7";
chr7	StringTie	exon	26196557	26196658	1000	-	.	gene_id "MSTRG.172881"; transcript_id "MSTRG.172881.169"; exon_number "8";
chr7	StringTie	exon	26196807	26197017	1000	-	.	gene_id "MSTRG.172881"; transcript_id "MSTRG.172881.169"; exon_number "9";
chr7	StringTie	exon	26197315	26197461	1000	-	.	gene_id "MSTRG.172881"; transcript_id "MSTRG.172881.169"; exon_number "10";
chr7	StringTie	exon	26197622	26197732	1000	-	.	gene_id "MSTRG.172881"; transcript_id "MSTRG.172881.169"; exon_number "11";
chr7	StringTie	exon	26200572	26200632	1000	-	.	gene_id "MSTRG.172881"; transcript_id "MSTRG.172881.169"; exon_number "12";
chr7	StringTie	exon	26200717	26200816	1000	-	.	gene_id "MSTRG.172881"; transcript_id "MSTRG.172881.169"; exon_number "13";
chr7	StringTie	transcript	26187122	26201520	1000	-	.	gene_id "MSTRG.172881"; transcript_id "MSTRG.172881.17";
chr7	StringTie	exon	26187122	26190460	1000	-	.	gene_id "MSTRG.172881"; transcript_id "MSTRG.172881.17"; exon_number "1";
chr7	StringTie	exon	26190993	26192338	1000	-	.	gene_id "MSTRG.172881"; transcript_id "MSTRG.172881.17"; exon_number "2";
chr7	StringTie	exon	26192495	26192528	1000	-	.	gene_id "MSTRG.172881"; transcript_id "MSTRG.172881.17"; exon_number "3";
chr7	StringTie	exon	26193251	26193373	1000	-	.	gene_id "MSTRG.172881"; transcript_id "MSTRG.172881.17"; exon_number "4";
chr7	StringTie	exon	26193575	26193694	1000	-	.	gene_id "MSTRG.172881"; transcript_id "MSTRG.172881.17"; exon_number "5";
chr7	StringTie	exon	26195847	26195909	1000	-	.	gene_id "MSTRG.172881"; transcript_id "MSTRG.172881.17"; exon_number "6";
chr7	StringTie	exon	26196401	26196481	1000	-	.	gene_id "MSTRG.172881"; transcript_id "MSTRG.172881.17"; exon_number "7";
chr7	StringTie	exon	26196557	26196658	1000	-	.	gene_id "MSTRG.172881"; transcript_id "MSTRG.172881.17"; exon_number "8";
chr7	StringTie	exon	26196807	26197017	1000	-	.	gene_id "MSTRG.172881"; transcript_id "MSTRG.172881.17"; exon_number "9";
chr7	StringTie	exon	26197315	26197461	1000	-	.	gene_id "MSTRG.172881"; transcript_id "MSTRG.172881.17"; exon_number "10";
chr7	StringTie	exon	26197622	26197732	1000	-	.	gene_id "MSTRG.172881"; transcript_id "MSTRG.172881.17"; exon_number "11";
chr7	StringTie	exon	26197831	26197866	1000	-	.	gene_id "MSTRG.172881"; transcript_id "MSTRG.172881.17"; exon_number "12";
chr7	StringTie	exon	26200572	26201520	1000	-	.	gene_id "MSTRG.172881"; transcript_id "MSTRG.172881.17"; exon_number "13";
chr7	StringTie	transcript	26191861	26200755	1000	-	.	gene_id "MSTRG.172881"; transcript_id "MSTRG.172881.170";
chr7	StringTie	exon	26191861	26192338	1000	-	.	gene_id "MSTRG.172881"; transcript_id "MSTRG.172881.170"; exon_number "1";
chr7	StringTie	exon	26192495	26192577	1000	-	.	gene_id "MSTRG.172881"; transcript_id "MSTRG.172881.170"; exon_number "2";
chr7	StringTie	exon	26193251	26193373	1000	-	.	gene_id "MSTRG.172881"; transcript_id "MSTRG.172881.170"; exon_number "3";
chr7	StringTie	exon	26193575	26193694	1000	-	.	gene_id "MSTRG.172881"; transcript_id "MSTRG.172881.170"; exon_number "4";
chr7	StringTie	exon	26195847	26195909	1000	-	.	gene_id "MSTRG.172881"; transcript_id "MSTRG.172881.170"; exon_number "5";
chr7	StringTie	exon	26196401	26196481	1000	-	.	gene_id "MSTRG.172881"; transcript_id "MSTRG.172881.170"; exon_number "6";
chr7	StringTie	exon	26196557	26196628	1000	-	.	gene_id "MSTRG.172881"; transcript_id "MSTRG.172881.170"; exon_number "7";
chr7	StringTie	exon	26196820	26197017	1000	-	.	gene_id "MSTRG.172881"; transcript_id "MSTRG.172881.170"; exon_number "8";
chr7	StringTie	exon	26197315	26197461	1000	-	.	gene_id "MSTRG.172881"; transcript_id "MSTRG.172881.170"; exon_number "9";
chr7	StringTie	exon	26197622	26197732	1000	-	.	gene_id "MSTRG.172881"; transcript_id "MSTRG.172881.170"; exon_number "10";
chr7	StringTie	exon	26200572	26200755	1000	-	.	gene_id "MSTRG.172881"; transcript_id "MSTRG.172881.170"; exon_number "11";
chr7	StringTie	transcript	26191861	26200869	1000	-	.	gene_id "MSTRG.172881"; transcript_id "MSTRG.172881.171";
chr7	StringTie	exon	26191861	26192338	1000	-	.	gene_id "MSTRG.172881"; transcript_id "MSTRG.172881.171"; exon_number "1";
chr7	StringTie	exon	26192495	26192577	1000	-	.	gene_id "MSTRG.172881"; transcript_id "MSTRG.172881.171"; exon_number "2";
chr7	StringTie	exon	26193251	26193373	1000	-	.	gene_id "MSTRG.172881"; transcript_id "MSTRG.172881.171"; exon_number "3";
chr7	StringTie	exon	26193680	26193694	1000	-	.	gene_id "MSTRG.172881"; transcript_id "MSTRG.172881.171"; exon_number "4";
chr7	StringTie	exon	26195847	26195909	1000	-	.	gene_id "MSTRG.172881"; transcript_id "MSTRG.172881.171"; exon_number "5";
chr7	StringTie	exon	26196401	26196481	1000	-	.	gene_id "MSTRG.172881"; transcript_id "MSTRG.172881.171"; exon_number "6";
chr7	StringTie	exon	26196557	26196658	1000	-	.	gene_id "MSTRG.172881"; transcript_id "MSTRG.172881.171"; exon_number "7";
chr7	StringTie	exon	26196807	26197017	1000	-	.	gene_id "MSTRG.172881"; transcript_id "MSTRG.172881.171"; exon_number "8";
chr7	StringTie	exon	26197315	26197461	1000	-	.	gene_id "MSTRG.172881"; transcript_id "MSTRG.172881.171"; exon_number "9";
chr7	StringTie	exon	26197622	26197732	1000	-	.	gene_id "MSTRG.172881"; transcript_id "MSTRG.172881.171"; exon_number "10";
chr7	StringTie	exon	26197831	26197866	1000	-	.	gene_id "MSTRG.172881"; transcript_id "MSTRG.172881.171"; exon_number "11";
chr7	StringTie	exon	26200572	26200869	1000	-	.	gene_id "MSTRG.172881"; transcript_id "MSTRG.172881.171"; exon_number "12";
chr7	StringTie	transcript	26191861	26200759	1000	-	.	gene_id "MSTRG.172881"; transcript_id "MSTRG.172881.172";
chr7	StringTie	exon	26191861	26192338	1000	-	.	gene_id "MSTRG.172881"; transcript_id "MSTRG.172881.172"; exon_number "1";
chr7	StringTie	exon	26192495	26192577	1000	-	.	gene_id "MSTRG.172881"; transcript_id "MSTRG.172881.172"; exon_number "2";
chr7	StringTie	exon	26193251	26193371	1000	-	.	gene_id "MSTRG.172881"; transcript_id "MSTRG.172881.172"; exon_number "3";
chr7	StringTie	exon	26193576	26193694	1000	-	.	gene_id "MSTRG.172881"; transcript_id "MSTRG.172881.172"; exon_number "4";
chr7	StringTie	exon	26195847	26195909	1000	-	.	gene_id "MSTRG.172881"; transcript_id "MSTRG.172881.172"; exon_number "5";
chr7	StringTie	exon	26196401	26196481	1000	-	.	gene_id "MSTRG.172881"; transcript_id "MSTRG.172881.172"; exon_number "6";
chr7	StringTie	exon	26196557	26196658	1000	-	.	gene_id "MSTRG.172881"; transcript_id "MSTRG.172881.172"; exon_number "7";
chr7	StringTie	exon	26196807	26197017	1000	-	.	gene_id "MSTRG.172881"; transcript_id "MSTRG.172881.172"; exon_number "8";
chr7	StringTie	exon	26197315	26197461	1000	-	.	gene_id "MSTRG.172881"; transcript_id "MSTRG.172881.172"; exon_number "9";
chr7	StringTie	exon	26197622	26197732	1000	-	.	gene_id "MSTRG.172881"; transcript_id "MSTRG.172881.172"; exon_number "10";
chr7	StringTie	exon	26197831	26197866	1000	-	.	gene_id "MSTRG.172881"; transcript_id "MSTRG.172881.172"; exon_number "11";
chr7	StringTie	exon	26200572	26200759	1000	-	.	gene_id "MSTRG.172881"; transcript_id "MSTRG.172881.172"; exon_number "12";
chr7	StringTie	transcript	26191862	26200766	1000	-	.	gene_id "MSTRG.172881"; transcript_id "MSTRG.172881.173";
chr7	StringTie	exon	26191862	26192338	1000	-	.	gene_id "MSTRG.172881"; transcript_id "MSTRG.172881.173"; exon_number "1";
chr7	StringTie	exon	26192495	26192577	1000	-	.	gene_id "MSTRG.172881"; transcript_id "MSTRG.172881.173"; exon_number "2";
chr7	StringTie	exon	26193251	26193373	1000	-	.	gene_id "MSTRG.172881"; transcript_id "MSTRG.172881.173"; exon_number "3";
chr7	StringTie	exon	26193575	26193694	1000	-	.	gene_id "MSTRG.172881"; transcript_id "MSTRG.172881.173"; exon_number "4";
chr7	StringTie	exon	26195847	26195909	1000	-	.	gene_id "MSTRG.172881"; transcript_id "MSTRG.172881.173"; exon_number "5";
chr7	StringTie	exon	26196401	26196481	1000	-	.	gene_id "MSTRG.172881"; transcript_id "MSTRG.172881.173"; exon_number "6";
chr7	StringTie	exon	26196557	26196658	1000	-	.	gene_id "MSTRG.172881"; transcript_id "MSTRG.172881.173"; exon_number "7";
chr7	StringTie	exon	26196812	26197017	1000	-	.	gene_id "MSTRG.172881"; transcript_id "MSTRG.172881.173"; exon_number "8";
chr7	StringTie	exon	26197315	26197461	1000	-	.	gene_id "MSTRG.172881"; transcript_id "MSTRG.172881.173"; exon_number "9";
chr7	StringTie	exon	26197622	26197732	1000	-	.	gene_id "MSTRG.172881"; transcript_id "MSTRG.172881.173"; exon_number "10";
chr7	StringTie	exon	26200572	26200766	1000	-	.	gene_id "MSTRG.172881"; transcript_id "MSTRG.172881.173"; exon_number "11";
chr7	StringTie	transcript	26191864	26200763	1000	-	.	gene_id "MSTRG.172881"; transcript_id "MSTRG.172881.174";
chr7	StringTie	exon	26191864	26192338	1000	-	.	gene_id "MSTRG.172881"; transcript_id "MSTRG.172881.174"; exon_number "1";
chr7	StringTie	exon	26192495	26192577	1000	-	.	gene_id "MSTRG.172881"; transcript_id "MSTRG.172881.174"; exon_number "2";
chr7	StringTie	exon	26193251	26193373	1000	-	.	gene_id "MSTRG.172881"; transcript_id "MSTRG.172881.174"; exon_number "3";
chr7	StringTie	exon	26195847	26195909	1000	-	.	gene_id "MSTRG.172881"; transcript_id "MSTRG.172881.174"; exon_number "4";
chr7	StringTie	exon	26196401	26196481	1000	-	.	gene_id "MSTRG.172881"; transcript_id "MSTRG.172881.174"; exon_number "5";
chr7	StringTie	exon	26196557	26196658	1000	-	.	gene_id "MSTRG.172881"; transcript_id "MSTRG.172881.174"; exon_number "6";
chr7	StringTie	exon	26196807	26197017	1000	-	.	gene_id "MSTRG.172881"; transcript_id "MSTRG.172881.174"; exon_number "7";
chr7	StringTie	exon	26197315	26197461	1000	-	.	gene_id "MSTRG.172881"; transcript_id "MSTRG.172881.174"; exon_number "8";
chr7	StringTie	exon	26197622	26197730	1000	-	.	gene_id "MSTRG.172881"; transcript_id "MSTRG.172881.174"; exon_number "9";
chr7	StringTie	exon	26200572	26200763	1000	-	.	gene_id "MSTRG.172881"; transcript_id "MSTRG.172881.174"; exon_number "10";
chr7	StringTie	transcript	26191864	26200761	1000	-	.	gene_id "MSTRG.172881"; transcript_id "MSTRG.172881.175";
chr7	StringTie	exon	26191864	26192338	1000	-	.	gene_id "MSTRG.172881"; transcript_id "MSTRG.172881.175"; exon_number "1";
chr7	StringTie	exon	26192495	26192528	1000	-	.	gene_id "MSTRG.172881"; transcript_id "MSTRG.172881.175"; exon_number "2";
chr7	StringTie	exon	26193251	26193373	1000	-	.	gene_id "MSTRG.172881"; transcript_id "MSTRG.172881.175"; exon_number "3";
chr7	StringTie	exon	26193575	26193598	1000	-	.	gene_id "MSTRG.172881"; transcript_id "MSTRG.172881.175"; exon_number "4";
chr7	StringTie	exon	26193644	26193694	1000	-	.	gene_id "MSTRG.172881"; transcript_id "MSTRG.172881.175"; exon_number "5";
chr7	StringTie	exon	26195847	26195909	1000	-	.	gene_id "MSTRG.172881"; transcript_id "MSTRG.172881.175"; exon_number "6";
chr7	StringTie	exon	26196401	26196481	1000	-	.	gene_id "MSTRG.172881"; transcript_id "MSTRG.172881.175"; exon_number "7";
chr7	StringTie	exon	26196557	26196658	1000	-	.	gene_id "MSTRG.172881"; transcript_id "MSTRG.172881.175"; exon_number "8";
chr7	StringTie	exon	26196807	26197017	1000	-	.	gene_id "MSTRG.172881"; transcript_id "MSTRG.172881.175"; exon_number "9";
chr7	StringTie	exon	26197315	26197461	1000	-	.	gene_id "MSTRG.172881"; transcript_id "MSTRG.172881.175"; exon_number "10";
chr7	StringTie	exon	26197622	26197732	1000	-	.	gene_id "MSTRG.172881"; transcript_id "MSTRG.172881.175"; exon_number "11";
chr7	StringTie	exon	26200572	26200761	1000	-	.	gene_id "MSTRG.172881"; transcript_id "MSTRG.172881.175"; exon_number "12";
chr7	StringTie	transcript	26191864	26200751	1000	-	.	gene_id "MSTRG.172881"; transcript_id "MSTRG.172881.176";
chr7	StringTie	exon	26191864	26192338	1000	-	.	gene_id "MSTRG.172881"; transcript_id "MSTRG.172881.176"; exon_number "1";
chr7	StringTie	exon	26192495	26192577	1000	-	.	gene_id "MSTRG.172881"; transcript_id "MSTRG.172881.176"; exon_number "2";
chr7	StringTie	exon	26193251	26193373	1000	-	.	gene_id "MSTRG.172881"; transcript_id "MSTRG.172881.176"; exon_number "3";
chr7	StringTie	exon	26193575	26193634	1000	-	.	gene_id "MSTRG.172881"; transcript_id "MSTRG.172881.176"; exon_number "4";
chr7	StringTie	exon	26193680	26193694	1000	-	.	gene_id "MSTRG.172881"; transcript_id "MSTRG.172881.176"; exon_number "5";
chr7	StringTie	exon	26195847	26195909	1000	-	.	gene_id "MSTRG.172881"; transcript_id "MSTRG.172881.176"; exon_number "6";
chr7	StringTie	exon	26196401	26196481	1000	-	.	gene_id "MSTRG.172881"; transcript_id "MSTRG.172881.176"; exon_number "7";
chr7	StringTie	exon	26196557	26196657	1000	-	.	gene_id "MSTRG.172881"; transcript_id "MSTRG.172881.176"; exon_number "8";
chr7	StringTie	exon	26196808	26197017	1000	-	.	gene_id "MSTRG.172881"; transcript_id "MSTRG.172881.176"; exon_number "9";
chr7	StringTie	exon	26197315	26197461	1000	-	.	gene_id "MSTRG.172881"; transcript_id "MSTRG.172881.176"; exon_number "10";
chr7	StringTie	exon	26197622	26197732	1000	-	.	gene_id "MSTRG.172881"; transcript_id "MSTRG.172881.176"; exon_number "11";
chr7	StringTie	exon	26200572	26200751	1000	-	.	gene_id "MSTRG.172881"; transcript_id "MSTRG.172881.176"; exon_number "12";
chr7	StringTie	transcript	26191865	26200791	1000	-	.	gene_id "MSTRG.172881"; transcript_id "MSTRG.172881.177";
chr7	StringTie	exon	26191865	26192338	1000	-	.	gene_id "MSTRG.172881"; transcript_id "MSTRG.172881.177"; exon_number "1";
chr7	StringTie	exon	26192495	26192577	1000	-	.	gene_id "MSTRG.172881"; transcript_id "MSTRG.172881.177"; exon_number "2";
chr7	StringTie	exon	26193251	26193373	1000	-	.	gene_id "MSTRG.172881"; transcript_id "MSTRG.172881.177"; exon_number "3";
chr7	StringTie	exon	26195847	26195909	1000	-	.	gene_id "MSTRG.172881"; transcript_id "MSTRG.172881.177"; exon_number "4";
chr7	StringTie	exon	26196401	26196481	1000	-	.	gene_id "MSTRG.172881"; transcript_id "MSTRG.172881.177"; exon_number "5";
chr7	StringTie	exon	26196557	26196658	1000	-	.	gene_id "MSTRG.172881"; transcript_id "MSTRG.172881.177"; exon_number "6";
chr7	StringTie	exon	26196807	26197017	1000	-	.	gene_id "MSTRG.172881"; transcript_id "MSTRG.172881.177"; exon_number "7";
chr7	StringTie	exon	26197315	26197461	1000	-	.	gene_id "MSTRG.172881"; transcript_id "MSTRG.172881.177"; exon_number "8";
chr7	StringTie	exon	26197622	26197708	1000	-	.	gene_id "MSTRG.172881"; transcript_id "MSTRG.172881.177"; exon_number "9";
chr7	StringTie	exon	26200572	26200791	1000	-	.	gene_id "MSTRG.172881"; transcript_id "MSTRG.172881.177"; exon_number "10";
chr7	StringTie	transcript	26191867	26200767	1000	-	.	gene_id "MSTRG.172881"; transcript_id "MSTRG.172881.178";
chr7	StringTie	exon	26191867	26192338	1000	-	.	gene_id "MSTRG.172881"; transcript_id "MSTRG.172881.178"; exon_number "1";
chr7	StringTie	exon	26192495	26192528	1000	-	.	gene_id "MSTRG.172881"; transcript_id "MSTRG.172881.178"; exon_number "2";
chr7	StringTie	exon	26193251	26193373	1000	-	.	gene_id "MSTRG.172881"; transcript_id "MSTRG.172881.178"; exon_number "3";
chr7	StringTie	exon	26195847	26195909	1000	-	.	gene_id "MSTRG.172881"; transcript_id "MSTRG.172881.178"; exon_number "4";
chr7	StringTie	exon	26196401	26196481	1000	-	.	gene_id "MSTRG.172881"; transcript_id "MSTRG.172881.178"; exon_number "5";
chr7	StringTie	exon	26196557	26196658	1000	-	.	gene_id "MSTRG.172881"; transcript_id "MSTRG.172881.178"; exon_number "6";
chr7	StringTie	exon	26196807	26197017	1000	-	.	gene_id "MSTRG.172881"; transcript_id "MSTRG.172881.178"; exon_number "7";
chr7	StringTie	exon	26197315	26197460	1000	-	.	gene_id "MSTRG.172881"; transcript_id "MSTRG.172881.178"; exon_number "8";
chr7	StringTie	exon	26197622	26197732	1000	-	.	gene_id "MSTRG.172881"; transcript_id "MSTRG.172881.178"; exon_number "9";
chr7	StringTie	exon	26197831	26197866	1000	-	.	gene_id "MSTRG.172881"; transcript_id "MSTRG.172881.178"; exon_number "10";
chr7	StringTie	exon	26200572	26200767	1000	-	.	gene_id "MSTRG.172881"; transcript_id "MSTRG.172881.178"; exon_number "11";
chr7	StringTie	transcript	26191867	26200763	1000	-	.	gene_id "MSTRG.172881"; transcript_id "MSTRG.172881.179";
chr7	StringTie	exon	26191867	26191975	1000	-	.	gene_id "MSTRG.172881"; transcript_id "MSTRG.172881.179"; exon_number "1";
chr7	StringTie	exon	26192682	26193373	1000	-	.	gene_id "MSTRG.172881"; transcript_id "MSTRG.172881.179"; exon_number "2";
chr7	StringTie	exon	26193575	26193694	1000	-	.	gene_id "MSTRG.172881"; transcript_id "MSTRG.172881.179"; exon_number "3";
chr7	StringTie	exon	26195847	26195909	1000	-	.	gene_id "MSTRG.172881"; transcript_id "MSTRG.172881.179"; exon_number "4";
chr7	StringTie	exon	26196401	26196481	1000	-	.	gene_id "MSTRG.172881"; transcript_id "MSTRG.172881.179"; exon_number "5";
chr7	StringTie	exon	26196557	26196658	1000	-	.	gene_id "MSTRG.172881"; transcript_id "MSTRG.172881.179"; exon_number "6";
chr7	StringTie	exon	26196807	26197017	1000	-	.	gene_id "MSTRG.172881"; transcript_id "MSTRG.172881.179"; exon_number "7";
chr7	StringTie	exon	26197315	26197461	1000	-	.	gene_id "MSTRG.172881"; transcript_id "MSTRG.172881.179"; exon_number "8";
chr7	StringTie	exon	26197622	26197732	1000	-	.	gene_id "MSTRG.172881"; transcript_id "MSTRG.172881.179"; exon_number "9";
chr7	StringTie	exon	26197831	26197866	1000	-	.	gene_id "MSTRG.172881"; transcript_id "MSTRG.172881.179"; exon_number "10";
chr7	StringTie	exon	26200572	26200763	1000	-	.	gene_id "MSTRG.172881"; transcript_id "MSTRG.172881.179"; exon_number "11";
chr7	StringTie	transcript	26187122	26201509	1000	-	.	gene_id "MSTRG.172881"; transcript_id "MSTRG.172881.18";
chr7	StringTie	exon	26187122	26190460	1000	-	.	gene_id "MSTRG.172881"; transcript_id "MSTRG.172881.18"; exon_number "1";
chr7	StringTie	exon	26191056	26191128	1000	-	.	gene_id "MSTRG.172881"; transcript_id "MSTRG.172881.18"; exon_number "2";
chr7	StringTie	exon	26191422	26192577	1000	-	.	gene_id "MSTRG.172881"; transcript_id "MSTRG.172881.18"; exon_number "3";
chr7	StringTie	exon	26193251	26193373	1000	-	.	gene_id "MSTRG.172881"; transcript_id "MSTRG.172881.18"; exon_number "4";
chr7	StringTie	exon	26193575	26193694	1000	-	.	gene_id "MSTRG.172881"; transcript_id "MSTRG.172881.18"; exon_number "5";
chr7	StringTie	exon	26195847	26195909	1000	-	.	gene_id "MSTRG.172881"; transcript_id "MSTRG.172881.18"; exon_number "6";
chr7	StringTie	exon	26196401	26196481	1000	-	.	gene_id "MSTRG.172881"; transcript_id "MSTRG.172881.18"; exon_number "7";
chr7	StringTie	exon	26196557	26196658	1000	-	.	gene_id "MSTRG.172881"; transcript_id "MSTRG.172881.18"; exon_number "8";
chr7	StringTie	exon	26196807	26197017	1000	-	.	gene_id "MSTRG.172881"; transcript_id "MSTRG.172881.18"; exon_number "9";
chr7	StringTie	exon	26197315	26197461	1000	-	.	gene_id "MSTRG.172881"; transcript_id "MSTRG.172881.18"; exon_number "10";
chr7	StringTie	exon	26197622	26197732	1000	-	.	gene_id "MSTRG.172881"; transcript_id "MSTRG.172881.18"; exon_number "11";
chr7	StringTie	exon	26197831	26197866	1000	-	.	gene_id "MSTRG.172881"; transcript_id "MSTRG.172881.18"; exon_number "12";
chr7	StringTie	exon	26200572	26201509	1000	-	.	gene_id "MSTRG.172881"; transcript_id "MSTRG.172881.18"; exon_number "13";
chr7	StringTie	transcript	26187122	26200779	1000	-	.	gene_id "MSTRG.172881"; transcript_id "MSTRG.172881.19";
chr7	StringTie	exon	26187122	26190460	1000	-	.	gene_id "MSTRG.172881"; transcript_id "MSTRG.172881.19"; exon_number "1";
chr7	StringTie	exon	26191056	26191128	1000	-	.	gene_id "MSTRG.172881"; transcript_id "MSTRG.172881.19"; exon_number "2";
chr7	StringTie	exon	26191422	26192338	1000	-	.	gene_id "MSTRG.172881"; transcript_id "MSTRG.172881.19"; exon_number "3";
chr7	StringTie	exon	26192495	26192577	1000	-	.	gene_id "MSTRG.172881"; transcript_id "MSTRG.172881.19"; exon_number "4";
chr7	StringTie	exon	26193251	26193373	1000	-	.	gene_id "MSTRG.172881"; transcript_id "MSTRG.172881.19"; exon_number "5";
chr7	StringTie	exon	26193575	26193694	1000	-	.	gene_id "MSTRG.172881"; transcript_id "MSTRG.172881.19"; exon_number "6";
chr7	StringTie	exon	26195847	26195909	1000	-	.	gene_id "MSTRG.172881"; transcript_id "MSTRG.172881.19"; exon_number "7";
chr7	StringTie	exon	26196401	26196481	1000	-	.	gene_id "MSTRG.172881"; transcript_id "MSTRG.172881.19"; exon_number "8";
chr7	StringTie	exon	26196557	26196658	1000	-	.	gene_id "MSTRG.172881"; transcript_id "MSTRG.172881.19"; exon_number "9";
chr7	StringTie	exon	26196807	26197017	1000	-	.	gene_id "MSTRG.172881"; transcript_id "MSTRG.172881.19"; exon_number "10";
chr7	StringTie	exon	26197315	26197461	1000	-	.	gene_id "MSTRG.172881"; transcript_id "MSTRG.172881.19"; exon_number "11";
chr7	StringTie	exon	26197622	26197732	1000	-	.	gene_id "MSTRG.172881"; transcript_id "MSTRG.172881.19"; exon_number "12";
chr7	StringTie	exon	26200572	26200779	1000	-	.	gene_id "MSTRG.172881"; transcript_id "MSTRG.172881.19"; exon_number "13";
chr7	StringTie	transcript	26163535	26201687	1000	-	.	gene_id "MSTRG.172881"; transcript_id "MSTRG.172881.2";
chr7	StringTie	exon	26163535	26171541	1000	-	.	gene_id "MSTRG.172881"; transcript_id "MSTRG.172881.2"; exon_number "1";
chr7	StringTie	exon	26174671	26174782	1000	-	.	gene_id "MSTRG.172881"; transcript_id "MSTRG.172881.2"; exon_number "2";
chr7	StringTie	exon	26190443	26190460	1000	-	.	gene_id "MSTRG.172881"; transcript_id "MSTRG.172881.2"; exon_number "3";
chr7	StringTie	exon	26190993	26192338	1000	-	.	gene_id "MSTRG.172881"; transcript_id "MSTRG.172881.2"; exon_number "4";
chr7	StringTie	exon	26192495	26192577	1000	-	.	gene_id "MSTRG.172881"; transcript_id "MSTRG.172881.2"; exon_number "5";
chr7	StringTie	exon	26193251	26193373	1000	-	.	gene_id "MSTRG.172881"; transcript_id "MSTRG.172881.2"; exon_number "6";
chr7	StringTie	exon	26193575	26193694	1000	-	.	gene_id "MSTRG.172881"; transcript_id "MSTRG.172881.2"; exon_number "7";
chr7	StringTie	exon	26195847	26195909	1000	-	.	gene_id "MSTRG.172881"; transcript_id "MSTRG.172881.2"; exon_number "8";
chr7	StringTie	exon	26196401	26196481	1000	-	.	gene_id "MSTRG.172881"; transcript_id "MSTRG.172881.2"; exon_number "9";
chr7	StringTie	exon	26196557	26196658	1000	-	.	gene_id "MSTRG.172881"; transcript_id "MSTRG.172881.2"; exon_number "10";
chr7	StringTie	exon	26196807	26197017	1000	-	.	gene_id "MSTRG.172881"; transcript_id "MSTRG.172881.2"; exon_number "11";
chr7	StringTie	exon	26197315	26197461	1000	-	.	gene_id "MSTRG.172881"; transcript_id "MSTRG.172881.2"; exon_number "12";
chr7	StringTie	exon	26197622	26197732	1000	-	.	gene_id "MSTRG.172881"; transcript_id "MSTRG.172881.2"; exon_number "13";
chr7	StringTie	exon	26200572	26201687	1000	-	.	gene_id "MSTRG.172881"; transcript_id "MSTRG.172881.2"; exon_number "14";
chr7	StringTie	transcript	26187122	26201530	1000	-	.	gene_id "MSTRG.172881"; transcript_id "MSTRG.172881.20";
chr7	StringTie	exon	26187122	26190460	1000	-	.	gene_id "MSTRG.172881"; transcript_id "MSTRG.172881.20"; exon_number "1";
chr7	StringTie	exon	26190993	26191128	1000	-	.	gene_id "MSTRG.172881"; transcript_id "MSTRG.172881.20"; exon_number "2";
chr7	StringTie	exon	26192495	26192577	1000	-	.	gene_id "MSTRG.172881"; transcript_id "MSTRG.172881.20"; exon_number "3";
chr7	StringTie	exon	26193251	26193373	1000	-	.	gene_id "MSTRG.172881"; transcript_id "MSTRG.172881.20"; exon_number "4";
chr7	StringTie	exon	26193575	26193694	1000	-	.	gene_id "MSTRG.172881"; transcript_id "MSTRG.172881.20"; exon_number "5";
chr7	StringTie	exon	26195847	26195909	1000	-	.	gene_id "MSTRG.172881"; transcript_id "MSTRG.172881.20"; exon_number "6";
chr7	StringTie	exon	26196401	26196481	1000	-	.	gene_id "MSTRG.172881"; transcript_id "MSTRG.172881.20"; exon_number "7";
chr7	StringTie	exon	26196557	26196658	1000	-	.	gene_id "MSTRG.172881"; transcript_id "MSTRG.172881.20"; exon_number "8";
chr7	StringTie	exon	26196807	26197017	1000	-	.	gene_id "MSTRG.172881"; transcript_id "MSTRG.172881.20"; exon_number "9";
chr7	StringTie	exon	26197315	26197461	1000	-	.	gene_id "MSTRG.172881"; transcript_id "MSTRG.172881.20"; exon_number "10";
chr7	StringTie	exon	26197622	26197732	1000	-	.	gene_id "MSTRG.172881"; transcript_id "MSTRG.172881.20"; exon_number "11";
chr7	StringTie	exon	26200572	26201530	1000	-	.	gene_id "MSTRG.172881"; transcript_id "MSTRG.172881.20"; exon_number "12";
chr7	StringTie	transcript	26187122	26201529	1000	-	.	gene_id "MSTRG.172881"; transcript_id "MSTRG.172881.21";
chr7	StringTie	exon	26187122	26190460	1000	-	.	gene_id "MSTRG.172881"; transcript_id "MSTRG.172881.21"; exon_number "1";
chr7	StringTie	exon	26190993	26191128	1000	-	.	gene_id "MSTRG.172881"; transcript_id "MSTRG.172881.21"; exon_number "2";
chr7	StringTie	exon	26191422	26192338	1000	-	.	gene_id "MSTRG.172881"; transcript_id "MSTRG.172881.21"; exon_number "3";
chr7	StringTie	exon	26192495	26192528	1000	-	.	gene_id "MSTRG.172881"; transcript_id "MSTRG.172881.21"; exon_number "4";
chr7	StringTie	exon	26193251	26193373	1000	-	.	gene_id "MSTRG.172881"; transcript_id "MSTRG.172881.21"; exon_number "5";
chr7	StringTie	exon	26193575	26193694	1000	-	.	gene_id "MSTRG.172881"; transcript_id "MSTRG.172881.21"; exon_number "6";
chr7	StringTie	exon	26195847	26195909	1000	-	.	gene_id "MSTRG.172881"; transcript_id "MSTRG.172881.21"; exon_number "7";
chr7	StringTie	exon	26196401	26196481	1000	-	.	gene_id "MSTRG.172881"; transcript_id "MSTRG.172881.21"; exon_number "8";
chr7	StringTie	exon	26196557	26196658	1000	-	.	gene_id "MSTRG.172881"; transcript_id "MSTRG.172881.21"; exon_number "9";
chr7	StringTie	exon	26196807	26197017	1000	-	.	gene_id "MSTRG.172881"; transcript_id "MSTRG.172881.21"; exon_number "10";
chr7	StringTie	exon	26197315	26197461	1000	-	.	gene_id "MSTRG.172881"; transcript_id "MSTRG.172881.21"; exon_number "11";
chr7	StringTie	exon	26197622	26197732	1000	-	.	gene_id "MSTRG.172881"; transcript_id "MSTRG.172881.21"; exon_number "12";
chr7	StringTie	exon	26197831	26197866	1000	-	.	gene_id "MSTRG.172881"; transcript_id "MSTRG.172881.21"; exon_number "13";
chr7	StringTie	exon	26200572	26201529	1000	-	.	gene_id "MSTRG.172881"; transcript_id "MSTRG.172881.21"; exon_number "14";
chr7	StringTie	transcript	26187122	26201530	1000	-	.	gene_id "MSTRG.172881"; transcript_id "MSTRG.172881.22";
chr7	StringTie	exon	26187122	26190460	1000	-	.	gene_id "MSTRG.172881"; transcript_id "MSTRG.172881.22"; exon_number "1";
chr7	StringTie	exon	26190993	26192338	1000	-	.	gene_id "MSTRG.172881"; transcript_id "MSTRG.172881.22"; exon_number "2";
chr7	StringTie	exon	26192495	26192577	1000	-	.	gene_id "MSTRG.172881"; transcript_id "MSTRG.172881.22"; exon_number "3";
chr7	StringTie	exon	26193251	26193373	1000	-	.	gene_id "MSTRG.172881"; transcript_id "MSTRG.172881.22"; exon_number "4";
chr7	StringTie	exon	26195847	26195909	1000	-	.	gene_id "MSTRG.172881"; transcript_id "MSTRG.172881.22"; exon_number "5";
chr7	StringTie	exon	26196401	26196481	1000	-	.	gene_id "MSTRG.172881"; transcript_id "MSTRG.172881.22"; exon_number "6";
chr7	StringTie	exon	26196557	26196658	1000	-	.	gene_id "MSTRG.172881"; transcript_id "MSTRG.172881.22"; exon_number "7";
chr7	StringTie	exon	26196807	26197017	1000	-	.	gene_id "MSTRG.172881"; transcript_id "MSTRG.172881.22"; exon_number "8";
chr7	StringTie	exon	26197315	26197461	1000	-	.	gene_id "MSTRG.172881"; transcript_id "MSTRG.172881.22"; exon_number "9";
chr7	StringTie	exon	26197622	26197732	1000	-	.	gene_id "MSTRG.172881"; transcript_id "MSTRG.172881.22"; exon_number "10";
chr7	StringTie	exon	26200572	26201530	1000	-	.	gene_id "MSTRG.172881"; transcript_id "MSTRG.172881.22"; exon_number "11";
chr7	StringTie	transcript	26187122	26200805	1000	-	.	gene_id "MSTRG.172881"; transcript_id "MSTRG.172881.23";
chr7	StringTie	exon	26187122	26190460	1000	-	.	gene_id "MSTRG.172881"; transcript_id "MSTRG.172881.23"; exon_number "1";
chr7	StringTie	exon	26192495	26192577	1000	-	.	gene_id "MSTRG.172881"; transcript_id "MSTRG.172881.23"; exon_number "2";
chr7	StringTie	exon	26193251	26193373	1000	-	.	gene_id "MSTRG.172881"; transcript_id "MSTRG.172881.23"; exon_number "3";
chr7	StringTie	exon	26193575	26193694	1000	-	.	gene_id "MSTRG.172881"; transcript_id "MSTRG.172881.23"; exon_number "4";
chr7	StringTie	exon	26195847	26195909	1000	-	.	gene_id "MSTRG.172881"; transcript_id "MSTRG.172881.23"; exon_number "5";
chr7	StringTie	exon	26196401	26196481	1000	-	.	gene_id "MSTRG.172881"; transcript_id "MSTRG.172881.23"; exon_number "6";
chr7	StringTie	exon	26196557	26196658	1000	-	.	gene_id "MSTRG.172881"; transcript_id "MSTRG.172881.23"; exon_number "7";
chr7	StringTie	exon	26196807	26197017	1000	-	.	gene_id "MSTRG.172881"; transcript_id "MSTRG.172881.23"; exon_number "8";
chr7	StringTie	exon	26197315	26197461	1000	-	.	gene_id "MSTRG.172881"; transcript_id "MSTRG.172881.23"; exon_number "9";
chr7	StringTie	exon	26197622	26197732	1000	-	.	gene_id "MSTRG.172881"; transcript_id "MSTRG.172881.23"; exon_number "10";
chr7	StringTie	exon	26200572	26200805	1000	-	.	gene_id "MSTRG.172881"; transcript_id "MSTRG.172881.23"; exon_number "11";
chr7	StringTie	transcript	26187122	26200764	1000	-	.	gene_id "MSTRG.172881"; transcript_id "MSTRG.172881.24";
chr7	StringTie	exon	26187122	26190460	1000	-	.	gene_id "MSTRG.172881"; transcript_id "MSTRG.172881.24"; exon_number "1";
chr7	StringTie	exon	26191056	26192577	1000	-	.	gene_id "MSTRG.172881"; transcript_id "MSTRG.172881.24"; exon_number "2";
chr7	StringTie	exon	26193251	26193373	1000	-	.	gene_id "MSTRG.172881"; transcript_id "MSTRG.172881.24"; exon_number "3";
chr7	StringTie	exon	26195847	26195909	1000	-	.	gene_id "MSTRG.172881"; transcript_id "MSTRG.172881.24"; exon_number "4";
chr7	StringTie	exon	26196401	26196481	1000	-	.	gene_id "MSTRG.172881"; transcript_id "MSTRG.172881.24"; exon_number "5";
chr7	StringTie	exon	26196557	26196658	1000	-	.	gene_id "MSTRG.172881"; transcript_id "MSTRG.172881.24"; exon_number "6";
chr7	StringTie	exon	26196807	26197017	1000	-	.	gene_id "MSTRG.172881"; transcript_id "MSTRG.172881.24"; exon_number "7";
chr7	StringTie	exon	26197315	26197461	1000	-	.	gene_id "MSTRG.172881"; transcript_id "MSTRG.172881.24"; exon_number "8";
chr7	StringTie	exon	26197622	26197732	1000	-	.	gene_id "MSTRG.172881"; transcript_id "MSTRG.172881.24"; exon_number "9";
chr7	StringTie	exon	26200572	26200764	1000	-	.	gene_id "MSTRG.172881"; transcript_id "MSTRG.172881.24"; exon_number "10";
chr7	StringTie	transcript	26187122	26200773	1000	-	.	gene_id "MSTRG.172881"; transcript_id "MSTRG.172881.25";
chr7	StringTie	exon	26187122	26190460	1000	-	.	gene_id "MSTRG.172881"; transcript_id "MSTRG.172881.25"; exon_number "1";
chr7	StringTie	exon	26190993	26192338	1000	-	.	gene_id "MSTRG.172881"; transcript_id "MSTRG.172881.25"; exon_number "2";
chr7	StringTie	exon	26192495	26192577	1000	-	.	gene_id "MSTRG.172881"; transcript_id "MSTRG.172881.25"; exon_number "3";
chr7	StringTie	exon	26193251	26193373	1000	-	.	gene_id "MSTRG.172881"; transcript_id "MSTRG.172881.25"; exon_number "4";
chr7	StringTie	exon	26193575	26193694	1000	-	.	gene_id "MSTRG.172881"; transcript_id "MSTRG.172881.25"; exon_number "5";
chr7	StringTie	exon	26195847	26195909	1000	-	.	gene_id "MSTRG.172881"; transcript_id "MSTRG.172881.25"; exon_number "6";
chr7	StringTie	exon	26196401	26196481	1000	-	.	gene_id "MSTRG.172881"; transcript_id "MSTRG.172881.25"; exon_number "7";
chr7	StringTie	exon	26196557	26196658	1000	-	.	gene_id "MSTRG.172881"; transcript_id "MSTRG.172881.25"; exon_number "8";
chr7	StringTie	exon	26196807	26197017	1000	-	.	gene_id "MSTRG.172881"; transcript_id "MSTRG.172881.25"; exon_number "9";
chr7	StringTie	exon	26197315	26197461	1000	-	.	gene_id "MSTRG.172881"; transcript_id "MSTRG.172881.25"; exon_number "10";
chr7	StringTie	exon	26197622	26197728	1000	-	.	gene_id "MSTRG.172881"; transcript_id "MSTRG.172881.25"; exon_number "11";
chr7	StringTie	exon	26200572	26200773	1000	-	.	gene_id "MSTRG.172881"; transcript_id "MSTRG.172881.25"; exon_number "12";
chr7	StringTie	transcript	26187122	26200791	1000	-	.	gene_id "MSTRG.172881"; transcript_id "MSTRG.172881.26";
chr7	StringTie	exon	26187122	26190460	1000	-	.	gene_id "MSTRG.172881"; transcript_id "MSTRG.172881.26"; exon_number "1";
chr7	StringTie	exon	26190993	26192338	1000	-	.	gene_id "MSTRG.172881"; transcript_id "MSTRG.172881.26"; exon_number "2";
chr7	StringTie	exon	26192495	26192577	1000	-	.	gene_id "MSTRG.172881"; transcript_id "MSTRG.172881.26"; exon_number "3";
chr7	StringTie	exon	26193251	26193373	1000	-	.	gene_id "MSTRG.172881"; transcript_id "MSTRG.172881.26"; exon_number "4";
chr7	StringTie	exon	26193575	26193694	1000	-	.	gene_id "MSTRG.172881"; transcript_id "MSTRG.172881.26"; exon_number "5";
chr7	StringTie	exon	26195847	26195909	1000	-	.	gene_id "MSTRG.172881"; transcript_id "MSTRG.172881.26"; exon_number "6";
chr7	StringTie	exon	26196401	26196481	1000	-	.	gene_id "MSTRG.172881"; transcript_id "MSTRG.172881.26"; exon_number "7";
chr7	StringTie	exon	26196557	26196658	1000	-	.	gene_id "MSTRG.172881"; transcript_id "MSTRG.172881.26"; exon_number "8";
chr7	StringTie	exon	26196811	26197017	1000	-	.	gene_id "MSTRG.172881"; transcript_id "MSTRG.172881.26"; exon_number "9";
chr7	StringTie	exon	26197315	26197461	1000	-	.	gene_id "MSTRG.172881"; transcript_id "MSTRG.172881.26"; exon_number "10";
chr7	StringTie	exon	26197622	26197732	1000	-	.	gene_id "MSTRG.172881"; transcript_id "MSTRG.172881.26"; exon_number "11";
chr7	StringTie	exon	26200572	26200791	1000	-	.	gene_id "MSTRG.172881"; transcript_id "MSTRG.172881.26"; exon_number "12";
chr7	StringTie	transcript	26187122	26201534	1000	-	.	gene_id "MSTRG.172881"; transcript_id "MSTRG.172881.27";
chr7	StringTie	exon	26187122	26190460	1000	-	.	gene_id "MSTRG.172881"; transcript_id "MSTRG.172881.27"; exon_number "1";
chr7	StringTie	exon	26191056	26191128	1000	-	.	gene_id "MSTRG.172881"; transcript_id "MSTRG.172881.27"; exon_number "2";
chr7	StringTie	exon	26191422	26192338	1000	-	.	gene_id "MSTRG.172881"; transcript_id "MSTRG.172881.27"; exon_number "3";
chr7	StringTie	exon	26192495	26192577	1000	-	.	gene_id "MSTRG.172881"; transcript_id "MSTRG.172881.27"; exon_number "4";
chr7	StringTie	exon	26193251	26193373	1000	-	.	gene_id "MSTRG.172881"; transcript_id "MSTRG.172881.27"; exon_number "5";
chr7	StringTie	exon	26195847	26195909	1000	-	.	gene_id "MSTRG.172881"; transcript_id "MSTRG.172881.27"; exon_number "6";
chr7	StringTie	exon	26196401	26196481	1000	-	.	gene_id "MSTRG.172881"; transcript_id "MSTRG.172881.27"; exon_number "7";
chr7	StringTie	exon	26196557	26196658	1000	-	.	gene_id "MSTRG.172881"; transcript_id "MSTRG.172881.27"; exon_number "8";
chr7	StringTie	exon	26196807	26197017	1000	-	.	gene_id "MSTRG.172881"; transcript_id "MSTRG.172881.27"; exon_number "9";
chr7	StringTie	exon	26197315	26197461	1000	-	.	gene_id "MSTRG.172881"; transcript_id "MSTRG.172881.27"; exon_number "10";
chr7	StringTie	exon	26197622	26197732	1000	-	.	gene_id "MSTRG.172881"; transcript_id "MSTRG.172881.27"; exon_number "11";
chr7	StringTie	exon	26197831	26197866	1000	-	.	gene_id "MSTRG.172881"; transcript_id "MSTRG.172881.27"; exon_number "12";
chr7	StringTie	exon	26200572	26201534	1000	-	.	gene_id "MSTRG.172881"; transcript_id "MSTRG.172881.27"; exon_number "13";
chr7	StringTie	transcript	26187122	26201530	1000	-	.	gene_id "MSTRG.172881"; transcript_id "MSTRG.172881.28";
chr7	StringTie	exon	26187122	26190460	1000	-	.	gene_id "MSTRG.172881"; transcript_id "MSTRG.172881.28"; exon_number "1";
chr7	StringTie	exon	26190993	26191128	1000	-	.	gene_id "MSTRG.172881"; transcript_id "MSTRG.172881.28"; exon_number "2";
chr7	StringTie	exon	26191422	26192338	1000	-	.	gene_id "MSTRG.172881"; transcript_id "MSTRG.172881.28"; exon_number "3";
chr7	StringTie	exon	26192495	26192577	1000	-	.	gene_id "MSTRG.172881"; transcript_id "MSTRG.172881.28"; exon_number "4";
chr7	StringTie	exon	26193251	26193373	1000	-	.	gene_id "MSTRG.172881"; transcript_id "MSTRG.172881.28"; exon_number "5";
chr7	StringTie	exon	26195847	26195909	1000	-	.	gene_id "MSTRG.172881"; transcript_id "MSTRG.172881.28"; exon_number "6";
chr7	StringTie	exon	26196401	26196481	1000	-	.	gene_id "MSTRG.172881"; transcript_id "MSTRG.172881.28"; exon_number "7";
chr7	StringTie	exon	26196557	26196658	1000	-	.	gene_id "MSTRG.172881"; transcript_id "MSTRG.172881.28"; exon_number "8";
chr7	StringTie	exon	26196807	26197017	1000	-	.	gene_id "MSTRG.172881"; transcript_id "MSTRG.172881.28"; exon_number "9";
chr7	StringTie	exon	26197315	26197461	1000	-	.	gene_id "MSTRG.172881"; transcript_id "MSTRG.172881.28"; exon_number "10";
chr7	StringTie	exon	26197622	26197732	1000	-	.	gene_id "MSTRG.172881"; transcript_id "MSTRG.172881.28"; exon_number "11";
chr7	StringTie	exon	26197831	26197866	1000	-	.	gene_id "MSTRG.172881"; transcript_id "MSTRG.172881.28"; exon_number "12";
chr7	StringTie	exon	26200572	26201530	1000	-	.	gene_id "MSTRG.172881"; transcript_id "MSTRG.172881.28"; exon_number "13";
chr7	StringTie	transcript	26187122	26201530	1000	-	.	gene_id "MSTRG.172881"; transcript_id "MSTRG.172881.29";
chr7	StringTie	exon	26187122	26190460	1000	-	.	gene_id "MSTRG.172881"; transcript_id "MSTRG.172881.29"; exon_number "1";
chr7	StringTie	exon	26190993	26191128	1000	-	.	gene_id "MSTRG.172881"; transcript_id "MSTRG.172881.29"; exon_number "2";
chr7	StringTie	exon	26191422	26192338	1000	-	.	gene_id "MSTRG.172881"; transcript_id "MSTRG.172881.29"; exon_number "3";
chr7	StringTie	exon	26192495	26192577	1000	-	.	gene_id "MSTRG.172881"; transcript_id "MSTRG.172881.29"; exon_number "4";
chr7	StringTie	exon	26193251	26193373	1000	-	.	gene_id "MSTRG.172881"; transcript_id "MSTRG.172881.29"; exon_number "5";
chr7	StringTie	exon	26193575	26193694	1000	-	.	gene_id "MSTRG.172881"; transcript_id "MSTRG.172881.29"; exon_number "6";
chr7	StringTie	exon	26195847	26195909	1000	-	.	gene_id "MSTRG.172881"; transcript_id "MSTRG.172881.29"; exon_number "7";
chr7	StringTie	exon	26196401	26196481	1000	-	.	gene_id "MSTRG.172881"; transcript_id "MSTRG.172881.29"; exon_number "8";
chr7	StringTie	exon	26196557	26196658	1000	-	.	gene_id "MSTRG.172881"; transcript_id "MSTRG.172881.29"; exon_number "9";
chr7	StringTie	exon	26196807	26197017	1000	-	.	gene_id "MSTRG.172881"; transcript_id "MSTRG.172881.29"; exon_number "10";
chr7	StringTie	exon	26197315	26197461	1000	-	.	gene_id "MSTRG.172881"; transcript_id "MSTRG.172881.29"; exon_number "11";
chr7	StringTie	exon	26197622	26197732	1000	-	.	gene_id "MSTRG.172881"; transcript_id "MSTRG.172881.29"; exon_number "12";
chr7	StringTie	exon	26200572	26200716	1000	-	.	gene_id "MSTRG.172881"; transcript_id "MSTRG.172881.29"; exon_number "13";
chr7	StringTie	exon	26200983	26201530	1000	-	.	gene_id "MSTRG.172881"; transcript_id "MSTRG.172881.29"; exon_number "14";
chr7	StringTie	transcript	26168540	26183667	1000	-	.	gene_id "MSTRG.172881"; transcript_id "MSTRG.172881.3";
chr7	StringTie	exon	26168540	26171541	1000	-	.	gene_id "MSTRG.172881"; transcript_id "MSTRG.172881.3"; exon_number "1";
chr7	StringTie	exon	26171680	26174782	1000	-	.	gene_id "MSTRG.172881"; transcript_id "MSTRG.172881.3"; exon_number "2";
chr7	StringTie	exon	26183616	26183667	1000	-	.	gene_id "MSTRG.172881"; transcript_id "MSTRG.172881.3"; exon_number "3";
chr7	StringTie	transcript	26187124	26200759	1000	-	.	gene_id "MSTRG.172881"; transcript_id "MSTRG.172881.30";
chr7	StringTie	exon	26187124	26190460	1000	-	.	gene_id "MSTRG.172881"; transcript_id "MSTRG.172881.30"; exon_number "1";
chr7	StringTie	exon	26191056	26191128	1000	-	.	gene_id "MSTRG.172881"; transcript_id "MSTRG.172881.30"; exon_number "2";
chr7	StringTie	exon	26192495	26192577	1000	-	.	gene_id "MSTRG.172881"; transcript_id "MSTRG.172881.30"; exon_number "3";
chr7	StringTie	exon	26193251	26193373	1000	-	.	gene_id "MSTRG.172881"; transcript_id "MSTRG.172881.30"; exon_number "4";
chr7	StringTie	exon	26193575	26193694	1000	-	.	gene_id "MSTRG.172881"; transcript_id "MSTRG.172881.30"; exon_number "5";
chr7	StringTie	exon	26195847	26195909	1000	-	.	gene_id "MSTRG.172881"; transcript_id "MSTRG.172881.30"; exon_number "6";
chr7	StringTie	exon	26196401	26196481	1000	-	.	gene_id "MSTRG.172881"; transcript_id "MSTRG.172881.30"; exon_number "7";
chr7	StringTie	exon	26196557	26196658	1000	-	.	gene_id "MSTRG.172881"; transcript_id "MSTRG.172881.30"; exon_number "8";
chr7	StringTie	exon	26196807	26197017	1000	-	.	gene_id "MSTRG.172881"; transcript_id "MSTRG.172881.30"; exon_number "9";
chr7	StringTie	exon	26197315	26197461	1000	-	.	gene_id "MSTRG.172881"; transcript_id "MSTRG.172881.30"; exon_number "10";
chr7	StringTie	exon	26197622	26197732	1000	-	.	gene_id "MSTRG.172881"; transcript_id "MSTRG.172881.30"; exon_number "11";
chr7	StringTie	exon	26200572	26200759	1000	-	.	gene_id "MSTRG.172881"; transcript_id "MSTRG.172881.30"; exon_number "12";
chr7	StringTie	transcript	26187125	26201472	1000	-	.	gene_id "MSTRG.172881"; transcript_id "MSTRG.172881.31";
chr7	StringTie	exon	26187125	26190460	1000	-	.	gene_id "MSTRG.172881"; transcript_id "MSTRG.172881.31"; exon_number "1";
chr7	StringTie	exon	26192495	26192577	1000	-	.	gene_id "MSTRG.172881"; transcript_id "MSTRG.172881.31"; exon_number "2";
chr7	StringTie	exon	26193251	26193373	1000	-	.	gene_id "MSTRG.172881"; transcript_id "MSTRG.172881.31"; exon_number "3";
chr7	StringTie	exon	26193575	26193694	1000	-	.	gene_id "MSTRG.172881"; transcript_id "MSTRG.172881.31"; exon_number "4";
chr7	StringTie	exon	26195847	26195909	1000	-	.	gene_id "MSTRG.172881"; transcript_id "MSTRG.172881.31"; exon_number "5";
chr7	StringTie	exon	26196401	26196481	1000	-	.	gene_id "MSTRG.172881"; transcript_id "MSTRG.172881.31"; exon_number "6";
chr7	StringTie	exon	26196557	26196658	1000	-	.	gene_id "MSTRG.172881"; transcript_id "MSTRG.172881.31"; exon_number "7";
chr7	StringTie	exon	26196807	26197017	1000	-	.	gene_id "MSTRG.172881"; transcript_id "MSTRG.172881.31"; exon_number "8";
chr7	StringTie	exon	26197315	26197461	1000	-	.	gene_id "MSTRG.172881"; transcript_id "MSTRG.172881.31"; exon_number "9";
chr7	StringTie	exon	26197622	26197732	1000	-	.	gene_id "MSTRG.172881"; transcript_id "MSTRG.172881.31"; exon_number "10";
chr7	StringTie	exon	26197831	26197866	1000	-	.	gene_id "MSTRG.172881"; transcript_id "MSTRG.172881.31"; exon_number "11";
chr7	StringTie	exon	26200572	26201472	1000	-	.	gene_id "MSTRG.172881"; transcript_id "MSTRG.172881.31"; exon_number "12";
chr7	StringTie	transcript	26187125	26201533	1000	-	.	gene_id "MSTRG.172881"; transcript_id "MSTRG.172881.32";
chr7	StringTie	exon	26187125	26190460	1000	-	.	gene_id "MSTRG.172881"; transcript_id "MSTRG.172881.32"; exon_number "1";
chr7	StringTie	exon	26190993	26192338	1000	-	.	gene_id "MSTRG.172881"; transcript_id "MSTRG.172881.32"; exon_number "2";
chr7	StringTie	exon	26192495	26192577	1000	-	.	gene_id "MSTRG.172881"; transcript_id "MSTRG.172881.32"; exon_number "3";
chr7	StringTie	exon	26193251	26193373	1000	-	.	gene_id "MSTRG.172881"; transcript_id "MSTRG.172881.32"; exon_number "4";
chr7	StringTie	exon	26193575	26193694	1000	-	.	gene_id "MSTRG.172881"; transcript_id "MSTRG.172881.32"; exon_number "5";
chr7	StringTie	exon	26195847	26195909	1000	-	.	gene_id "MSTRG.172881"; transcript_id "MSTRG.172881.32"; exon_number "6";
chr7	StringTie	exon	26196401	26196481	1000	-	.	gene_id "MSTRG.172881"; transcript_id "MSTRG.172881.32"; exon_number "7";
chr7	StringTie	exon	26196557	26196653	1000	-	.	gene_id "MSTRG.172881"; transcript_id "MSTRG.172881.32"; exon_number "8";
chr7	StringTie	exon	26196807	26197017	1000	-	.	gene_id "MSTRG.172881"; transcript_id "MSTRG.172881.32"; exon_number "9";
chr7	StringTie	exon	26197315	26197461	1000	-	.	gene_id "MSTRG.172881"; transcript_id "MSTRG.172881.32"; exon_number "10";
chr7	StringTie	exon	26197622	26197732	1000	-	.	gene_id "MSTRG.172881"; transcript_id "MSTRG.172881.32"; exon_number "11";
chr7	StringTie	exon	26197831	26197866	1000	-	.	gene_id "MSTRG.172881"; transcript_id "MSTRG.172881.32"; exon_number "12";
chr7	StringTie	exon	26200572	26201533	1000	-	.	gene_id "MSTRG.172881"; transcript_id "MSTRG.172881.32"; exon_number "13";
chr7	StringTie	transcript	26187125	26200797	1000	-	.	gene_id "MSTRG.172881"; transcript_id "MSTRG.172881.33";
chr7	StringTie	exon	26187125	26190460	1000	-	.	gene_id "MSTRG.172881"; transcript_id "MSTRG.172881.33"; exon_number "1";
chr7	StringTie	exon	26190993	26192338	1000	-	.	gene_id "MSTRG.172881"; transcript_id "MSTRG.172881.33"; exon_number "2";
chr7	StringTie	exon	26192495	26192577	1000	-	.	gene_id "MSTRG.172881"; transcript_id "MSTRG.172881.33"; exon_number "3";
chr7	StringTie	exon	26193251	26193373	1000	-	.	gene_id "MSTRG.172881"; transcript_id "MSTRG.172881.33"; exon_number "4";
chr7	StringTie	exon	26193575	26193694	1000	-	.	gene_id "MSTRG.172881"; transcript_id "MSTRG.172881.33"; exon_number "5";
chr7	StringTie	exon	26195847	26195909	1000	-	.	gene_id "MSTRG.172881"; transcript_id "MSTRG.172881.33"; exon_number "6";
chr7	StringTie	exon	26196401	26196481	1000	-	.	gene_id "MSTRG.172881"; transcript_id "MSTRG.172881.33"; exon_number "7";
chr7	StringTie	exon	26196557	26196658	1000	-	.	gene_id "MSTRG.172881"; transcript_id "MSTRG.172881.33"; exon_number "8";
chr7	StringTie	exon	26196809	26197017	1000	-	.	gene_id "MSTRG.172881"; transcript_id "MSTRG.172881.33"; exon_number "9";
chr7	StringTie	exon	26197315	26197461	1000	-	.	gene_id "MSTRG.172881"; transcript_id "MSTRG.172881.33"; exon_number "10";
chr7	StringTie	exon	26197622	26197732	1000	-	.	gene_id "MSTRG.172881"; transcript_id "MSTRG.172881.33"; exon_number "11";
chr7	StringTie	exon	26200572	26200797	1000	-	.	gene_id "MSTRG.172881"; transcript_id "MSTRG.172881.33"; exon_number "12";
chr7	StringTie	transcript	26187125	26200772	1000	-	.	gene_id "MSTRG.172881"; transcript_id "MSTRG.172881.34";
chr7	StringTie	exon	26187125	26190460	1000	-	.	gene_id "MSTRG.172881"; transcript_id "MSTRG.172881.34"; exon_number "1";
chr7	StringTie	exon	26190993	26192338	1000	-	.	gene_id "MSTRG.172881"; transcript_id "MSTRG.172881.34"; exon_number "2";
chr7	StringTie	exon	26192495	26192550	1000	-	.	gene_id "MSTRG.172881"; transcript_id "MSTRG.172881.34"; exon_number "3";
chr7	StringTie	exon	26193251	26193373	1000	-	.	gene_id "MSTRG.172881"; transcript_id "MSTRG.172881.34"; exon_number "4";
chr7	StringTie	exon	26193575	26193694	1000	-	.	gene_id "MSTRG.172881"; transcript_id "MSTRG.172881.34"; exon_number "5";
chr7	StringTie	exon	26195847	26195909	1000	-	.	gene_id "MSTRG.172881"; transcript_id "MSTRG.172881.34"; exon_number "6";
chr7	StringTie	exon	26196401	26196481	1000	-	.	gene_id "MSTRG.172881"; transcript_id "MSTRG.172881.34"; exon_number "7";
chr7	StringTie	exon	26196557	26196658	1000	-	.	gene_id "MSTRG.172881"; transcript_id "MSTRG.172881.34"; exon_number "8";
chr7	StringTie	exon	26196807	26197017	1000	-	.	gene_id "MSTRG.172881"; transcript_id "MSTRG.172881.34"; exon_number "9";
chr7	StringTie	exon	26197315	26197461	1000	-	.	gene_id "MSTRG.172881"; transcript_id "MSTRG.172881.34"; exon_number "10";
chr7	StringTie	exon	26197622	26197732	1000	-	.	gene_id "MSTRG.172881"; transcript_id "MSTRG.172881.34"; exon_number "11";
chr7	StringTie	exon	26200572	26200772	1000	-	.	gene_id "MSTRG.172881"; transcript_id "MSTRG.172881.34"; exon_number "12";
chr7	StringTie	transcript	26187125	26200759	1000	-	.	gene_id "MSTRG.172881"; transcript_id "MSTRG.172881.35";
chr7	StringTie	exon	26187125	26190460	1000	-	.	gene_id "MSTRG.172881"; transcript_id "MSTRG.172881.35"; exon_number "1";
chr7	StringTie	exon	26190993	26192338	1000	-	.	gene_id "MSTRG.172881"; transcript_id "MSTRG.172881.35"; exon_number "2";
chr7	StringTie	exon	26192495	26192577	1000	-	.	gene_id "MSTRG.172881"; transcript_id "MSTRG.172881.35"; exon_number "3";
chr7	StringTie	exon	26193251	26193373	1000	-	.	gene_id "MSTRG.172881"; transcript_id "MSTRG.172881.35"; exon_number "4";
chr7	StringTie	exon	26193575	26193694	1000	-	.	gene_id "MSTRG.172881"; transcript_id "MSTRG.172881.35"; exon_number "5";
chr7	StringTie	exon	26195847	26195909	1000	-	.	gene_id "MSTRG.172881"; transcript_id "MSTRG.172881.35"; exon_number "6";
chr7	StringTie	exon	26196401	26196481	1000	-	.	gene_id "MSTRG.172881"; transcript_id "MSTRG.172881.35"; exon_number "7";
chr7	StringTie	exon	26196557	26196658	1000	-	.	gene_id "MSTRG.172881"; transcript_id "MSTRG.172881.35"; exon_number "8";
chr7	StringTie	exon	26196807	26197016	1000	-	.	gene_id "MSTRG.172881"; transcript_id "MSTRG.172881.35"; exon_number "9";
chr7	StringTie	exon	26197315	26197461	1000	-	.	gene_id "MSTRG.172881"; transcript_id "MSTRG.172881.35"; exon_number "10";
chr7	StringTie	exon	26197622	26197732	1000	-	.	gene_id "MSTRG.172881"; transcript_id "MSTRG.172881.35"; exon_number "11";
chr7	StringTie	exon	26200572	26200759	1000	-	.	gene_id "MSTRG.172881"; transcript_id "MSTRG.172881.35"; exon_number "12";
chr7	StringTie	transcript	26187126	26200782	1000	-	.	gene_id "MSTRG.172881"; transcript_id "MSTRG.172881.36";
chr7	StringTie	exon	26187126	26190460	1000	-	.	gene_id "MSTRG.172881"; transcript_id "MSTRG.172881.36"; exon_number "1";
chr7	StringTie	exon	26190993	26192338	1000	-	.	gene_id "MSTRG.172881"; transcript_id "MSTRG.172881.36"; exon_number "2";
chr7	StringTie	exon	26192495	26192577	1000	-	.	gene_id "MSTRG.172881"; transcript_id "MSTRG.172881.36"; exon_number "3";
chr7	StringTie	exon	26193251	26193373	1000	-	.	gene_id "MSTRG.172881"; transcript_id "MSTRG.172881.36"; exon_number "4";
chr7	StringTie	exon	26193575	26193694	1000	-	.	gene_id "MSTRG.172881"; transcript_id "MSTRG.172881.36"; exon_number "5";
chr7	StringTie	exon	26195847	26195909	1000	-	.	gene_id "MSTRG.172881"; transcript_id "MSTRG.172881.36"; exon_number "6";
chr7	StringTie	exon	26196401	26196481	1000	-	.	gene_id "MSTRG.172881"; transcript_id "MSTRG.172881.36"; exon_number "7";
chr7	StringTie	exon	26196557	26196658	1000	-	.	gene_id "MSTRG.172881"; transcript_id "MSTRG.172881.36"; exon_number "8";
chr7	StringTie	exon	26196807	26197017	1000	-	.	gene_id "MSTRG.172881"; transcript_id "MSTRG.172881.36"; exon_number "9";
chr7	StringTie	exon	26197315	26197461	1000	-	.	gene_id "MSTRG.172881"; transcript_id "MSTRG.172881.36"; exon_number "10";
chr7	StringTie	exon	26197622	26197730	1000	-	.	gene_id "MSTRG.172881"; transcript_id "MSTRG.172881.36"; exon_number "11";
chr7	StringTie	exon	26197831	26197866	1000	-	.	gene_id "MSTRG.172881"; transcript_id "MSTRG.172881.36"; exon_number "12";
chr7	StringTie	exon	26200572	26200782	1000	-	.	gene_id "MSTRG.172881"; transcript_id "MSTRG.172881.36"; exon_number "13";
chr7	StringTie	transcript	26187126	26201450	1000	-	.	gene_id "MSTRG.172881"; transcript_id "MSTRG.172881.37";
chr7	StringTie	exon	26187126	26192338	1000	-	.	gene_id "MSTRG.172881"; transcript_id "MSTRG.172881.37"; exon_number "1";
chr7	StringTie	exon	26192495	26192525	1000	-	.	gene_id "MSTRG.172881"; transcript_id "MSTRG.172881.37"; exon_number "2";
chr7	StringTie	exon	26192560	26192577	1000	-	.	gene_id "MSTRG.172881"; transcript_id "MSTRG.172881.37"; exon_number "3";
chr7	StringTie	exon	26193251	26193373	1000	-	.	gene_id "MSTRG.172881"; transcript_id "MSTRG.172881.37"; exon_number "4";
chr7	StringTie	exon	26193575	26193694	1000	-	.	gene_id "MSTRG.172881"; transcript_id "MSTRG.172881.37"; exon_number "5";
chr7	StringTie	exon	26195847	26195909	1000	-	.	gene_id "MSTRG.172881"; transcript_id "MSTRG.172881.37"; exon_number "6";
chr7	StringTie	exon	26196401	26196481	1000	-	.	gene_id "MSTRG.172881"; transcript_id "MSTRG.172881.37"; exon_number "7";
chr7	StringTie	exon	26196557	26196658	1000	-	.	gene_id "MSTRG.172881"; transcript_id "MSTRG.172881.37"; exon_number "8";
chr7	StringTie	exon	26196807	26197017	1000	-	.	gene_id "MSTRG.172881"; transcript_id "MSTRG.172881.37"; exon_number "9";
chr7	StringTie	exon	26197315	26197461	1000	-	.	gene_id "MSTRG.172881"; transcript_id "MSTRG.172881.37"; exon_number "10";
chr7	StringTie	exon	26197622	26197732	1000	-	.	gene_id "MSTRG.172881"; transcript_id "MSTRG.172881.37"; exon_number "11";
chr7	StringTie	exon	26200572	26201450	1000	-	.	gene_id "MSTRG.172881"; transcript_id "MSTRG.172881.37"; exon_number "12";
chr7	StringTie	transcript	26187126	26200757	1000	-	.	gene_id "MSTRG.172881"; transcript_id "MSTRG.172881.38";
chr7	StringTie	exon	26187126	26190460	1000	-	.	gene_id "MSTRG.172881"; transcript_id "MSTRG.172881.38"; exon_number "1";
chr7	StringTie	exon	26190993	26191128	1000	-	.	gene_id "MSTRG.172881"; transcript_id "MSTRG.172881.38"; exon_number "2";
chr7	StringTie	exon	26192495	26192577	1000	-	.	gene_id "MSTRG.172881"; transcript_id "MSTRG.172881.38"; exon_number "3";
chr7	StringTie	exon	26193251	26193373	1000	-	.	gene_id "MSTRG.172881"; transcript_id "MSTRG.172881.38"; exon_number "4";
chr7	StringTie	exon	26193575	26193694	1000	-	.	gene_id "MSTRG.172881"; transcript_id "MSTRG.172881.38"; exon_number "5";
chr7	StringTie	exon	26195847	26195909	1000	-	.	gene_id "MSTRG.172881"; transcript_id "MSTRG.172881.38"; exon_number "6";
chr7	StringTie	exon	26196401	26196481	1000	-	.	gene_id "MSTRG.172881"; transcript_id "MSTRG.172881.38"; exon_number "7";
chr7	StringTie	exon	26196557	26196658	1000	-	.	gene_id "MSTRG.172881"; transcript_id "MSTRG.172881.38"; exon_number "8";
chr7	StringTie	exon	26196807	26197017	1000	-	.	gene_id "MSTRG.172881"; transcript_id "MSTRG.172881.38"; exon_number "9";
chr7	StringTie	exon	26197315	26197461	1000	-	.	gene_id "MSTRG.172881"; transcript_id "MSTRG.172881.38"; exon_number "10";
chr7	StringTie	exon	26197622	26197730	1000	-	.	gene_id "MSTRG.172881"; transcript_id "MSTRG.172881.38"; exon_number "11";
chr7	StringTie	exon	26200572	26200757	1000	-	.	gene_id "MSTRG.172881"; transcript_id "MSTRG.172881.38"; exon_number "12";
chr7	StringTie	transcript	26187126	26200776	1000	-	.	gene_id "MSTRG.172881"; transcript_id "MSTRG.172881.39";
chr7	StringTie	exon	26187126	26190460	1000	-	.	gene_id "MSTRG.172881"; transcript_id "MSTRG.172881.39"; exon_number "1";
chr7	StringTie	exon	26190993	26191128	1000	-	.	gene_id "MSTRG.172881"; transcript_id "MSTRG.172881.39"; exon_number "2";
chr7	StringTie	exon	26191422	26192577	1000	-	.	gene_id "MSTRG.172881"; transcript_id "MSTRG.172881.39"; exon_number "3";
chr7	StringTie	exon	26193251	26193373	1000	-	.	gene_id "MSTRG.172881"; transcript_id "MSTRG.172881.39"; exon_number "4";
chr7	StringTie	exon	26195847	26195909	1000	-	.	gene_id "MSTRG.172881"; transcript_id "MSTRG.172881.39"; exon_number "5";
chr7	StringTie	exon	26196401	26196481	1000	-	.	gene_id "MSTRG.172881"; transcript_id "MSTRG.172881.39"; exon_number "6";
chr7	StringTie	exon	26196557	26196658	1000	-	.	gene_id "MSTRG.172881"; transcript_id "MSTRG.172881.39"; exon_number "7";
chr7	StringTie	exon	26196807	26197017	1000	-	.	gene_id "MSTRG.172881"; transcript_id "MSTRG.172881.39"; exon_number "8";
chr7	StringTie	exon	26197315	26197461	1000	-	.	gene_id "MSTRG.172881"; transcript_id "MSTRG.172881.39"; exon_number "9";
chr7	StringTie	exon	26197622	26197732	1000	-	.	gene_id "MSTRG.172881"; transcript_id "MSTRG.172881.39"; exon_number "10";
chr7	StringTie	exon	26197831	26197866	1000	-	.	gene_id "MSTRG.172881"; transcript_id "MSTRG.172881.39"; exon_number "11";
chr7	StringTie	exon	26200572	26200776	1000	-	.	gene_id "MSTRG.172881"; transcript_id "MSTRG.172881.39"; exon_number "12";
chr7	StringTie	transcript	26168912	26185333	1000	-	.	gene_id "MSTRG.172881"; transcript_id "MSTRG.172881.4";
chr7	StringTie	exon	26168912	26171541	1000	-	.	gene_id "MSTRG.172881"; transcript_id "MSTRG.172881.4"; exon_number "1";
chr7	StringTie	exon	26171680	26171847	1000	-	.	gene_id "MSTRG.172881"; transcript_id "MSTRG.172881.4"; exon_number "2";
chr7	StringTie	exon	26174671	26174782	1000	-	.	gene_id "MSTRG.172881"; transcript_id "MSTRG.172881.4"; exon_number "3";
chr7	StringTie	exon	26185199	26185333	1000	-	.	gene_id "MSTRG.172881"; transcript_id "MSTRG.172881.4"; exon_number "4";
chr7	StringTie	transcript	26187126	26200761	1000	-	.	gene_id "MSTRG.172881"; transcript_id "MSTRG.172881.40";
chr7	StringTie	exon	26187126	26190460	1000	-	.	gene_id "MSTRG.172881"; transcript_id "MSTRG.172881.40"; exon_number "1";
chr7	StringTie	exon	26190993	26192577	1000	-	.	gene_id "MSTRG.172881"; transcript_id "MSTRG.172881.40"; exon_number "2";
chr7	StringTie	exon	26193251	26193373	1000	-	.	gene_id "MSTRG.172881"; transcript_id "MSTRG.172881.40"; exon_number "3";
chr7	StringTie	exon	26193575	26193694	1000	-	.	gene_id "MSTRG.172881"; transcript_id "MSTRG.172881.40"; exon_number "4";
chr7	StringTie	exon	26195847	26195909	1000	-	.	gene_id "MSTRG.172881"; transcript_id "MSTRG.172881.40"; exon_number "5";
chr7	StringTie	exon	26196401	26196481	1000	-	.	gene_id "MSTRG.172881"; transcript_id "MSTRG.172881.40"; exon_number "6";
chr7	StringTie	exon	26196557	26196657	1000	-	.	gene_id "MSTRG.172881"; transcript_id "MSTRG.172881.40"; exon_number "7";
chr7	StringTie	exon	26196808	26197017	1000	-	.	gene_id "MSTRG.172881"; transcript_id "MSTRG.172881.40"; exon_number "8";
chr7	StringTie	exon	26197315	26197461	1000	-	.	gene_id "MSTRG.172881"; transcript_id "MSTRG.172881.40"; exon_number "9";
chr7	StringTie	exon	26197622	26197732	1000	-	.	gene_id "MSTRG.172881"; transcript_id "MSTRG.172881.40"; exon_number "10";
chr7	StringTie	exon	26200572	26200761	1000	-	.	gene_id "MSTRG.172881"; transcript_id "MSTRG.172881.40"; exon_number "11";
chr7	StringTie	transcript	26187126	26200754	1000	-	.	gene_id "MSTRG.172881"; transcript_id "MSTRG.172881.41";
chr7	StringTie	exon	26187126	26190460	1000	-	.	gene_id "MSTRG.172881"; transcript_id "MSTRG.172881.41"; exon_number "1";
chr7	StringTie	exon	26190993	26192577	1000	-	.	gene_id "MSTRG.172881"; transcript_id "MSTRG.172881.41"; exon_number "2";
chr7	StringTie	exon	26193251	26193373	1000	-	.	gene_id "MSTRG.172881"; transcript_id "MSTRG.172881.41"; exon_number "3";
chr7	StringTie	exon	26193575	26193694	1000	-	.	gene_id "MSTRG.172881"; transcript_id "MSTRG.172881.41"; exon_number "4";
chr7	StringTie	exon	26195867	26195909	1000	-	.	gene_id "MSTRG.172881"; transcript_id "MSTRG.172881.41"; exon_number "5";
chr7	StringTie	exon	26196401	26196481	1000	-	.	gene_id "MSTRG.172881"; transcript_id "MSTRG.172881.41"; exon_number "6";
chr7	StringTie	exon	26196557	26196653	1000	-	.	gene_id "MSTRG.172881"; transcript_id "MSTRG.172881.41"; exon_number "7";
chr7	StringTie	exon	26196807	26197017	1000	-	.	gene_id "MSTRG.172881"; transcript_id "MSTRG.172881.41"; exon_number "8";
chr7	StringTie	exon	26197315	26197461	1000	-	.	gene_id "MSTRG.172881"; transcript_id "MSTRG.172881.41"; exon_number "9";
chr7	StringTie	exon	26197622	26197732	1000	-	.	gene_id "MSTRG.172881"; transcript_id "MSTRG.172881.41"; exon_number "10";
chr7	StringTie	exon	26200572	26200754	1000	-	.	gene_id "MSTRG.172881"; transcript_id "MSTRG.172881.41"; exon_number "11";
chr7	StringTie	transcript	26187126	26201518	1000	-	.	gene_id "MSTRG.172881"; transcript_id "MSTRG.172881.42";
chr7	StringTie	exon	26187126	26190460	1000	-	.	gene_id "MSTRG.172881"; transcript_id "MSTRG.172881.42"; exon_number "1";
chr7	StringTie	exon	26191056	26192338	1000	-	.	gene_id "MSTRG.172881"; transcript_id "MSTRG.172881.42"; exon_number "2";
chr7	StringTie	exon	26192495	26192528	1000	-	.	gene_id "MSTRG.172881"; transcript_id "MSTRG.172881.42"; exon_number "3";
chr7	StringTie	exon	26193251	26193373	1000	-	.	gene_id "MSTRG.172881"; transcript_id "MSTRG.172881.42"; exon_number "4";
chr7	StringTie	exon	26193575	26193694	1000	-	.	gene_id "MSTRG.172881"; transcript_id "MSTRG.172881.42"; exon_number "5";
chr7	StringTie	exon	26195847	26195909	1000	-	.	gene_id "MSTRG.172881"; transcript_id "MSTRG.172881.42"; exon_number "6";
chr7	StringTie	exon	26196401	26196481	1000	-	.	gene_id "MSTRG.172881"; transcript_id "MSTRG.172881.42"; exon_number "7";
chr7	StringTie	exon	26196557	26196658	1000	-	.	gene_id "MSTRG.172881"; transcript_id "MSTRG.172881.42"; exon_number "8";
chr7	StringTie	exon	26196807	26197017	1000	-	.	gene_id "MSTRG.172881"; transcript_id "MSTRG.172881.42"; exon_number "9";
chr7	StringTie	exon	26197315	26197461	1000	-	.	gene_id "MSTRG.172881"; transcript_id "MSTRG.172881.42"; exon_number "10";
chr7	StringTie	exon	26197622	26197732	1000	-	.	gene_id "MSTRG.172881"; transcript_id "MSTRG.172881.42"; exon_number "11";
chr7	StringTie	exon	26200572	26201518	1000	-	.	gene_id "MSTRG.172881"; transcript_id "MSTRG.172881.42"; exon_number "12";
chr7	StringTie	transcript	26187126	26200754	1000	-	.	gene_id "MSTRG.172881"; transcript_id "MSTRG.172881.43";
chr7	StringTie	exon	26187126	26190460	1000	-	.	gene_id "MSTRG.172881"; transcript_id "MSTRG.172881.43"; exon_number "1";
chr7	StringTie	exon	26192495	26192577	1000	-	.	gene_id "MSTRG.172881"; transcript_id "MSTRG.172881.43"; exon_number "2";
chr7	StringTie	exon	26193251	26193373	1000	-	.	gene_id "MSTRG.172881"; transcript_id "MSTRG.172881.43"; exon_number "3";
chr7	StringTie	exon	26193575	26193694	1000	-	.	gene_id "MSTRG.172881"; transcript_id "MSTRG.172881.43"; exon_number "4";
chr7	StringTie	exon	26195847	26195909	1000	-	.	gene_id "MSTRG.172881"; transcript_id "MSTRG.172881.43"; exon_number "5";
chr7	StringTie	exon	26196401	26196481	1000	-	.	gene_id "MSTRG.172881"; transcript_id "MSTRG.172881.43"; exon_number "6";
chr7	StringTie	exon	26196557	26196653	1000	-	.	gene_id "MSTRG.172881"; transcript_id "MSTRG.172881.43"; exon_number "7";
chr7	StringTie	exon	26196807	26197017	1000	-	.	gene_id "MSTRG.172881"; transcript_id "MSTRG.172881.43"; exon_number "8";
chr7	StringTie	exon	26197315	26197461	1000	-	.	gene_id "MSTRG.172881"; transcript_id "MSTRG.172881.43"; exon_number "9";
chr7	StringTie	exon	26197622	26197732	1000	-	.	gene_id "MSTRG.172881"; transcript_id "MSTRG.172881.43"; exon_number "10";
chr7	StringTie	exon	26197831	26197866	1000	-	.	gene_id "MSTRG.172881"; transcript_id "MSTRG.172881.43"; exon_number "11";
chr7	StringTie	exon	26200572	26200754	1000	-	.	gene_id "MSTRG.172881"; transcript_id "MSTRG.172881.43"; exon_number "12";
chr7	StringTie	transcript	26187126	26200800	1000	-	.	gene_id "MSTRG.172881"; transcript_id "MSTRG.172881.44";
chr7	StringTie	exon	26187126	26190460	1000	-	.	gene_id "MSTRG.172881"; transcript_id "MSTRG.172881.44"; exon_number "1";
chr7	StringTie	exon	26190993	26192338	1000	-	.	gene_id "MSTRG.172881"; transcript_id "MSTRG.172881.44"; exon_number "2";
chr7	StringTie	exon	26192495	26192577	1000	-	.	gene_id "MSTRG.172881"; transcript_id "MSTRG.172881.44"; exon_number "3";
chr7	StringTie	exon	26193251	26193373	1000	-	.	gene_id "MSTRG.172881"; transcript_id "MSTRG.172881.44"; exon_number "4";
chr7	StringTie	exon	26193575	26193694	1000	-	.	gene_id "MSTRG.172881"; transcript_id "MSTRG.172881.44"; exon_number "5";
chr7	StringTie	exon	26195847	26195909	1000	-	.	gene_id "MSTRG.172881"; transcript_id "MSTRG.172881.44"; exon_number "6";
chr7	StringTie	exon	26196401	26196481	1000	-	.	gene_id "MSTRG.172881"; transcript_id "MSTRG.172881.44"; exon_number "7";
chr7	StringTie	exon	26196557	26196658	1000	-	.	gene_id "MSTRG.172881"; transcript_id "MSTRG.172881.44"; exon_number "8";
chr7	StringTie	exon	26196807	26197017	1000	-	.	gene_id "MSTRG.172881"; transcript_id "MSTRG.172881.44"; exon_number "9";
chr7	StringTie	exon	26197315	26197461	1000	-	.	gene_id "MSTRG.172881"; transcript_id "MSTRG.172881.44"; exon_number "10";
chr7	StringTie	exon	26197622	26197732	1000	-	.	gene_id "MSTRG.172881"; transcript_id "MSTRG.172881.44"; exon_number "11";
chr7	StringTie	exon	26197831	26197865	1000	-	.	gene_id "MSTRG.172881"; transcript_id "MSTRG.172881.44"; exon_number "12";
chr7	StringTie	exon	26200572	26200800	1000	-	.	gene_id "MSTRG.172881"; transcript_id "MSTRG.172881.44"; exon_number "13";
chr7	StringTie	transcript	26187130	26201511	1000	-	.	gene_id "MSTRG.172881"; transcript_id "MSTRG.172881.45";
chr7	StringTie	exon	26187130	26190460	1000	-	.	gene_id "MSTRG.172881"; transcript_id "MSTRG.172881.45"; exon_number "1";
chr7	StringTie	exon	26190993	26192338	1000	-	.	gene_id "MSTRG.172881"; transcript_id "MSTRG.172881.45"; exon_number "2";
chr7	StringTie	exon	26192495	26192528	1000	-	.	gene_id "MSTRG.172881"; transcript_id "MSTRG.172881.45"; exon_number "3";
chr7	StringTie	exon	26193251	26193373	1000	-	.	gene_id "MSTRG.172881"; transcript_id "MSTRG.172881.45"; exon_number "4";
chr7	StringTie	exon	26193575	26193694	1000	-	.	gene_id "MSTRG.172881"; transcript_id "MSTRG.172881.45"; exon_number "5";
chr7	StringTie	exon	26195847	26195909	1000	-	.	gene_id "MSTRG.172881"; transcript_id "MSTRG.172881.45"; exon_number "6";
chr7	StringTie	exon	26196401	26196481	1000	-	.	gene_id "MSTRG.172881"; transcript_id "MSTRG.172881.45"; exon_number "7";
chr7	StringTie	exon	26196557	26196658	1000	-	.	gene_id "MSTRG.172881"; transcript_id "MSTRG.172881.45"; exon_number "8";
chr7	StringTie	exon	26196807	26197017	1000	-	.	gene_id "MSTRG.172881"; transcript_id "MSTRG.172881.45"; exon_number "9";
chr7	StringTie	exon	26197315	26197461	1000	-	.	gene_id "MSTRG.172881"; transcript_id "MSTRG.172881.45"; exon_number "10";
chr7	StringTie	exon	26197622	26197732	1000	-	.	gene_id "MSTRG.172881"; transcript_id "MSTRG.172881.45"; exon_number "11";
chr7	StringTie	exon	26200572	26201511	1000	-	.	gene_id "MSTRG.172881"; transcript_id "MSTRG.172881.45"; exon_number "12";
chr7	StringTie	transcript	26187130	26201509	1000	-	.	gene_id "MSTRG.172881"; transcript_id "MSTRG.172881.46";
chr7	StringTie	exon	26187130	26190460	1000	-	.	gene_id "MSTRG.172881"; transcript_id "MSTRG.172881.46"; exon_number "1";
chr7	StringTie	exon	26190993	26191988	1000	-	.	gene_id "MSTRG.172881"; transcript_id "MSTRG.172881.46"; exon_number "2";
chr7	StringTie	exon	26192013	26192338	1000	-	.	gene_id "MSTRG.172881"; transcript_id "MSTRG.172881.46"; exon_number "3";
chr7	StringTie	exon	26192495	26192577	1000	-	.	gene_id "MSTRG.172881"; transcript_id "MSTRG.172881.46"; exon_number "4";
chr7	StringTie	exon	26193251	26193373	1000	-	.	gene_id "MSTRG.172881"; transcript_id "MSTRG.172881.46"; exon_number "5";
chr7	StringTie	exon	26193575	26193694	1000	-	.	gene_id "MSTRG.172881"; transcript_id "MSTRG.172881.46"; exon_number "6";
chr7	StringTie	exon	26195847	26195909	1000	-	.	gene_id "MSTRG.172881"; transcript_id "MSTRG.172881.46"; exon_number "7";
chr7	StringTie	exon	26196401	26196481	1000	-	.	gene_id "MSTRG.172881"; transcript_id "MSTRG.172881.46"; exon_number "8";
chr7	StringTie	exon	26196557	26196658	1000	-	.	gene_id "MSTRG.172881"; transcript_id "MSTRG.172881.46"; exon_number "9";
chr7	StringTie	exon	26196807	26197017	1000	-	.	gene_id "MSTRG.172881"; transcript_id "MSTRG.172881.46"; exon_number "10";
chr7	StringTie	exon	26197315	26197461	1000	-	.	gene_id "MSTRG.172881"; transcript_id "MSTRG.172881.46"; exon_number "11";
chr7	StringTie	exon	26197622	26197732	1000	-	.	gene_id "MSTRG.172881"; transcript_id "MSTRG.172881.46"; exon_number "12";
chr7	StringTie	exon	26200572	26201509	1000	-	.	gene_id "MSTRG.172881"; transcript_id "MSTRG.172881.46"; exon_number "13";
chr7	StringTie	transcript	26187130	26200772	1000	-	.	gene_id "MSTRG.172881"; transcript_id "MSTRG.172881.47";
chr7	StringTie	exon	26187130	26190460	1000	-	.	gene_id "MSTRG.172881"; transcript_id "MSTRG.172881.47"; exon_number "1";
chr7	StringTie	exon	26191056	26191128	1000	-	.	gene_id "MSTRG.172881"; transcript_id "MSTRG.172881.47"; exon_number "2";
chr7	StringTie	exon	26192495	26192577	1000	-	.	gene_id "MSTRG.172881"; transcript_id "MSTRG.172881.47"; exon_number "3";
chr7	StringTie	exon	26193251	26193373	1000	-	.	gene_id "MSTRG.172881"; transcript_id "MSTRG.172881.47"; exon_number "4";
chr7	StringTie	exon	26193575	26193694	1000	-	.	gene_id "MSTRG.172881"; transcript_id "MSTRG.172881.47"; exon_number "5";
chr7	StringTie	exon	26195847	26195909	1000	-	.	gene_id "MSTRG.172881"; transcript_id "MSTRG.172881.47"; exon_number "6";
chr7	StringTie	exon	26196401	26196481	1000	-	.	gene_id "MSTRG.172881"; transcript_id "MSTRG.172881.47"; exon_number "7";
chr7	StringTie	exon	26196557	26196658	1000	-	.	gene_id "MSTRG.172881"; transcript_id "MSTRG.172881.47"; exon_number "8";
chr7	StringTie	exon	26196807	26197017	1000	-	.	gene_id "MSTRG.172881"; transcript_id "MSTRG.172881.47"; exon_number "9";
chr7	StringTie	exon	26197315	26197461	1000	-	.	gene_id "MSTRG.172881"; transcript_id "MSTRG.172881.47"; exon_number "10";
chr7	StringTie	exon	26197622	26197732	1000	-	.	gene_id "MSTRG.172881"; transcript_id "MSTRG.172881.47"; exon_number "11";
chr7	StringTie	exon	26197831	26197866	1000	-	.	gene_id "MSTRG.172881"; transcript_id "MSTRG.172881.47"; exon_number "12";
chr7	StringTie	exon	26200572	26200772	1000	-	.	gene_id "MSTRG.172881"; transcript_id "MSTRG.172881.47"; exon_number "13";
chr7	StringTie	transcript	26187132	26200754	1000	-	.	gene_id "MSTRG.172881"; transcript_id "MSTRG.172881.48";
chr7	StringTie	exon	26187132	26190460	1000	-	.	gene_id "MSTRG.172881"; transcript_id "MSTRG.172881.48"; exon_number "1";
chr7	StringTie	exon	26190993	26192338	1000	-	.	gene_id "MSTRG.172881"; transcript_id "MSTRG.172881.48"; exon_number "2";
chr7	StringTie	exon	26192495	26192577	1000	-	.	gene_id "MSTRG.172881"; transcript_id "MSTRG.172881.48"; exon_number "3";
chr7	StringTie	exon	26193251	26193373	1000	-	.	gene_id "MSTRG.172881"; transcript_id "MSTRG.172881.48"; exon_number "4";
chr7	StringTie	exon	26193575	26193694	1000	-	.	gene_id "MSTRG.172881"; transcript_id "MSTRG.172881.48"; exon_number "5";
chr7	StringTie	exon	26195847	26195909	1000	-	.	gene_id "MSTRG.172881"; transcript_id "MSTRG.172881.48"; exon_number "6";
chr7	StringTie	exon	26196401	26196481	1000	-	.	gene_id "MSTRG.172881"; transcript_id "MSTRG.172881.48"; exon_number "7";
chr7	StringTie	exon	26196557	26196653	1000	-	.	gene_id "MSTRG.172881"; transcript_id "MSTRG.172881.48"; exon_number "8";
chr7	StringTie	exon	26196807	26197017	1000	-	.	gene_id "MSTRG.172881"; transcript_id "MSTRG.172881.48"; exon_number "9";
chr7	StringTie	exon	26197315	26197461	1000	-	.	gene_id "MSTRG.172881"; transcript_id "MSTRG.172881.48"; exon_number "10";
chr7	StringTie	exon	26197622	26197730	1000	-	.	gene_id "MSTRG.172881"; transcript_id "MSTRG.172881.48"; exon_number "11";
chr7	StringTie	exon	26200572	26200754	1000	-	.	gene_id "MSTRG.172881"; transcript_id "MSTRG.172881.48"; exon_number "12";
chr7	StringTie	transcript	26187135	26200783	1000	-	.	gene_id "MSTRG.172881"; transcript_id "MSTRG.172881.49";
chr7	StringTie	exon	26187135	26190460	1000	-	.	gene_id "MSTRG.172881"; transcript_id "MSTRG.172881.49"; exon_number "1";
chr7	StringTie	exon	26190993	26191128	1000	-	.	gene_id "MSTRG.172881"; transcript_id "MSTRG.172881.49"; exon_number "2";
chr7	StringTie	exon	26191422	26192338	1000	-	.	gene_id "MSTRG.172881"; transcript_id "MSTRG.172881.49"; exon_number "3";
chr7	StringTie	exon	26192495	26192550	1000	-	.	gene_id "MSTRG.172881"; transcript_id "MSTRG.172881.49"; exon_number "4";
chr7	StringTie	exon	26193251	26193373	1000	-	.	gene_id "MSTRG.172881"; transcript_id "MSTRG.172881.49"; exon_number "5";
chr7	StringTie	exon	26193575	26193694	1000	-	.	gene_id "MSTRG.172881"; transcript_id "MSTRG.172881.49"; exon_number "6";
chr7	StringTie	exon	26195847	26195909	1000	-	.	gene_id "MSTRG.172881"; transcript_id "MSTRG.172881.49"; exon_number "7";
chr7	StringTie	exon	26196401	26196481	1000	-	.	gene_id "MSTRG.172881"; transcript_id "MSTRG.172881.49"; exon_number "8";
chr7	StringTie	exon	26196557	26196658	1000	-	.	gene_id "MSTRG.172881"; transcript_id "MSTRG.172881.49"; exon_number "9";
chr7	StringTie	exon	26196807	26197017	1000	-	.	gene_id "MSTRG.172881"; transcript_id "MSTRG.172881.49"; exon_number "10";
chr7	StringTie	exon	26197315	26197461	1000	-	.	gene_id "MSTRG.172881"; transcript_id "MSTRG.172881.49"; exon_number "11";
chr7	StringTie	exon	26197622	26197732	1000	-	.	gene_id "MSTRG.172881"; transcript_id "MSTRG.172881.49"; exon_number "12";
chr7	StringTie	exon	26197831	26197866	1000	-	.	gene_id "MSTRG.172881"; transcript_id "MSTRG.172881.49"; exon_number "13";
chr7	StringTie	exon	26200572	26200783	1000	-	.	gene_id "MSTRG.172881"; transcript_id "MSTRG.172881.49"; exon_number "14";
chr7	StringTie	transcript	26170897	26185230	1000	-	.	gene_id "MSTRG.172881"; transcript_id "MSTRG.172881.5";
chr7	StringTie	exon	26170897	26171541	1000	-	.	gene_id "MSTRG.172881"; transcript_id "MSTRG.172881.5"; exon_number "1";
chr7	StringTie	exon	26173594	26174782	1000	-	.	gene_id "MSTRG.172881"; transcript_id "MSTRG.172881.5"; exon_number "2";
chr7	StringTie	exon	26185199	26185230	1000	-	.	gene_id "MSTRG.172881"; transcript_id "MSTRG.172881.5"; exon_number "3";
chr7	StringTie	transcript	26187160	26200769	1000	-	.	gene_id "MSTRG.172881"; transcript_id "MSTRG.172881.50";
chr7	StringTie	exon	26187160	26190460	1000	-	.	gene_id "MSTRG.172881"; transcript_id "MSTRG.172881.50"; exon_number "1";
chr7	StringTie	exon	26190993	26192338	1000	-	.	gene_id "MSTRG.172881"; transcript_id "MSTRG.172881.50"; exon_number "2";
chr7	StringTie	exon	26192495	26192577	1000	-	.	gene_id "MSTRG.172881"; transcript_id "MSTRG.172881.50"; exon_number "3";
chr7	StringTie	exon	26193251	26193373	1000	-	.	gene_id "MSTRG.172881"; transcript_id "MSTRG.172881.50"; exon_number "4";
chr7	StringTie	exon	26193575	26193694	1000	-	.	gene_id "MSTRG.172881"; transcript_id "MSTRG.172881.50"; exon_number "5";
chr7	StringTie	exon	26195847	26195909	1000	-	.	gene_id "MSTRG.172881"; transcript_id "MSTRG.172881.50"; exon_number "6";
chr7	StringTie	exon	26196401	26196481	1000	-	.	gene_id "MSTRG.172881"; transcript_id "MSTRG.172881.50"; exon_number "7";
chr7	StringTie	exon	26196557	26196656	1000	-	.	gene_id "MSTRG.172881"; transcript_id "MSTRG.172881.50"; exon_number "8";
chr7	StringTie	exon	26196806	26197017	1000	-	.	gene_id "MSTRG.172881"; transcript_id "MSTRG.172881.50"; exon_number "9";
chr7	StringTie	exon	26197315	26197461	1000	-	.	gene_id "MSTRG.172881"; transcript_id "MSTRG.172881.50"; exon_number "10";
chr7	StringTie	exon	26197622	26197732	1000	-	.	gene_id "MSTRG.172881"; transcript_id "MSTRG.172881.50"; exon_number "11";
chr7	StringTie	exon	26200572	26200769	1000	-	.	gene_id "MSTRG.172881"; transcript_id "MSTRG.172881.50"; exon_number "12";
chr7	StringTie	transcript	26187199	26200769	1000	-	.	gene_id "MSTRG.172881"; transcript_id "MSTRG.172881.51";
chr7	StringTie	exon	26187199	26190460	1000	-	.	gene_id "MSTRG.172881"; transcript_id "MSTRG.172881.51"; exon_number "1";
chr7	StringTie	exon	26190993	26192338	1000	-	.	gene_id "MSTRG.172881"; transcript_id "MSTRG.172881.51"; exon_number "2";
chr7	StringTie	exon	26192495	26192577	1000	-	.	gene_id "MSTRG.172881"; transcript_id "MSTRG.172881.51"; exon_number "3";
chr7	StringTie	exon	26193251	26193373	1000	-	.	gene_id "MSTRG.172881"; transcript_id "MSTRG.172881.51"; exon_number "4";
chr7	StringTie	exon	26193575	26193694	1000	-	.	gene_id "MSTRG.172881"; transcript_id "MSTRG.172881.51"; exon_number "5";
chr7	StringTie	exon	26195847	26195909	1000	-	.	gene_id "MSTRG.172881"; transcript_id "MSTRG.172881.51"; exon_number "6";
chr7	StringTie	exon	26196401	26196481	1000	-	.	gene_id "MSTRG.172881"; transcript_id "MSTRG.172881.51"; exon_number "7";
chr7	StringTie	exon	26196557	26196653	1000	-	.	gene_id "MSTRG.172881"; transcript_id "MSTRG.172881.51"; exon_number "8";
chr7	StringTie	exon	26196808	26197017	1000	-	.	gene_id "MSTRG.172881"; transcript_id "MSTRG.172881.51"; exon_number "9";
chr7	StringTie	exon	26197315	26197461	1000	-	.	gene_id "MSTRG.172881"; transcript_id "MSTRG.172881.51"; exon_number "10";
chr7	StringTie	exon	26197622	26197732	1000	-	.	gene_id "MSTRG.172881"; transcript_id "MSTRG.172881.51"; exon_number "11";
chr7	StringTie	exon	26200572	26200769	1000	-	.	gene_id "MSTRG.172881"; transcript_id "MSTRG.172881.51"; exon_number "12";
chr7	StringTie	transcript	26187774	26201527	1000	-	.	gene_id "MSTRG.172881"; transcript_id "MSTRG.172881.52";
chr7	StringTie	exon	26187774	26190460	1000	-	.	gene_id "MSTRG.172881"; transcript_id "MSTRG.172881.52"; exon_number "1";
chr7	StringTie	exon	26192495	26192577	1000	-	.	gene_id "MSTRG.172881"; transcript_id "MSTRG.172881.52"; exon_number "2";
chr7	StringTie	exon	26193251	26193373	1000	-	.	gene_id "MSTRG.172881"; transcript_id "MSTRG.172881.52"; exon_number "3";
chr7	StringTie	exon	26195847	26195909	1000	-	.	gene_id "MSTRG.172881"; transcript_id "MSTRG.172881.52"; exon_number "4";
chr7	StringTie	exon	26196401	26196481	1000	-	.	gene_id "MSTRG.172881"; transcript_id "MSTRG.172881.52"; exon_number "5";
chr7	StringTie	exon	26196557	26196658	1000	-	.	gene_id "MSTRG.172881"; transcript_id "MSTRG.172881.52"; exon_number "6";
chr7	StringTie	exon	26196807	26197017	1000	-	.	gene_id "MSTRG.172881"; transcript_id "MSTRG.172881.52"; exon_number "7";
chr7	StringTie	exon	26197315	26197461	1000	-	.	gene_id "MSTRG.172881"; transcript_id "MSTRG.172881.52"; exon_number "8";
chr7	StringTie	exon	26197622	26197732	1000	-	.	gene_id "MSTRG.172881"; transcript_id "MSTRG.172881.52"; exon_number "9";
chr7	StringTie	exon	26197831	26197866	1000	-	.	gene_id "MSTRG.172881"; transcript_id "MSTRG.172881.52"; exon_number "10";
chr7	StringTie	exon	26200572	26201527	1000	-	.	gene_id "MSTRG.172881"; transcript_id "MSTRG.172881.52"; exon_number "11";
chr7	StringTie	transcript	26188800	26200756	1000	-	.	gene_id "MSTRG.172881"; transcript_id "MSTRG.172881.53";
chr7	StringTie	exon	26188800	26190460	1000	-	.	gene_id "MSTRG.172881"; transcript_id "MSTRG.172881.53"; exon_number "1";
chr7	StringTie	exon	26192495	26192577	1000	-	.	gene_id "MSTRG.172881"; transcript_id "MSTRG.172881.53"; exon_number "2";
chr7	StringTie	exon	26193251	26193373	1000	-	.	gene_id "MSTRG.172881"; transcript_id "MSTRG.172881.53"; exon_number "3";
chr7	StringTie	exon	26193575	26193694	1000	-	.	gene_id "MSTRG.172881"; transcript_id "MSTRG.172881.53"; exon_number "4";
chr7	StringTie	exon	26195847	26195909	1000	-	.	gene_id "MSTRG.172881"; transcript_id "MSTRG.172881.53"; exon_number "5";
chr7	StringTie	exon	26196401	26196481	1000	-	.	gene_id "MSTRG.172881"; transcript_id "MSTRG.172881.53"; exon_number "6";
chr7	StringTie	exon	26196557	26196658	1000	-	.	gene_id "MSTRG.172881"; transcript_id "MSTRG.172881.53"; exon_number "7";
chr7	StringTie	exon	26196807	26197017	1000	-	.	gene_id "MSTRG.172881"; transcript_id "MSTRG.172881.53"; exon_number "8";
chr7	StringTie	exon	26197315	26197460	1000	-	.	gene_id "MSTRG.172881"; transcript_id "MSTRG.172881.53"; exon_number "9";
chr7	StringTie	exon	26197622	26197732	1000	-	.	gene_id "MSTRG.172881"; transcript_id "MSTRG.172881.53"; exon_number "10";
chr7	StringTie	exon	26197831	26197866	1000	-	.	gene_id "MSTRG.172881"; transcript_id "MSTRG.172881.53"; exon_number "11";
chr7	StringTie	exon	26200572	26200756	1000	-	.	gene_id "MSTRG.172881"; transcript_id "MSTRG.172881.53"; exon_number "12";
chr7	StringTie	transcript	26188951	26200771	1000	-	.	gene_id "MSTRG.172881"; transcript_id "MSTRG.172881.54";
chr7	StringTie	exon	26188951	26190460	1000	-	.	gene_id "MSTRG.172881"; transcript_id "MSTRG.172881.54"; exon_number "1";
chr7	StringTie	exon	26190993	26192338	1000	-	.	gene_id "MSTRG.172881"; transcript_id "MSTRG.172881.54"; exon_number "2";
chr7	StringTie	exon	26192495	26192577	1000	-	.	gene_id "MSTRG.172881"; transcript_id "MSTRG.172881.54"; exon_number "3";
chr7	StringTie	exon	26193251	26193373	1000	-	.	gene_id "MSTRG.172881"; transcript_id "MSTRG.172881.54"; exon_number "4";
chr7	StringTie	exon	26193575	26193634	1000	-	.	gene_id "MSTRG.172881"; transcript_id "MSTRG.172881.54"; exon_number "5";
chr7	StringTie	exon	26193680	26193694	1000	-	.	gene_id "MSTRG.172881"; transcript_id "MSTRG.172881.54"; exon_number "6";
chr7	StringTie	exon	26195847	26195909	1000	-	.	gene_id "MSTRG.172881"; transcript_id "MSTRG.172881.54"; exon_number "7";
chr7	StringTie	exon	26196401	26196481	1000	-	.	gene_id "MSTRG.172881"; transcript_id "MSTRG.172881.54"; exon_number "8";
chr7	StringTie	exon	26196557	26196658	1000	-	.	gene_id "MSTRG.172881"; transcript_id "MSTRG.172881.54"; exon_number "9";
chr7	StringTie	exon	26196807	26197017	1000	-	.	gene_id "MSTRG.172881"; transcript_id "MSTRG.172881.54"; exon_number "10";
chr7	StringTie	exon	26197315	26197461	1000	-	.	gene_id "MSTRG.172881"; transcript_id "MSTRG.172881.54"; exon_number "11";
chr7	StringTie	exon	26197622	26197730	1000	-	.	gene_id "MSTRG.172881"; transcript_id "MSTRG.172881.54"; exon_number "12";
chr7	StringTie	exon	26200572	26200771	1000	-	.	gene_id "MSTRG.172881"; transcript_id "MSTRG.172881.54"; exon_number "13";
chr7	StringTie	transcript	26189167	26200775	1000	-	.	gene_id "MSTRG.172881"; transcript_id "MSTRG.172881.55";
chr7	StringTie	exon	26189167	26190460	1000	-	.	gene_id "MSTRG.172881"; transcript_id "MSTRG.172881.55"; exon_number "1";
chr7	StringTie	exon	26190993	26192338	1000	-	.	gene_id "MSTRG.172881"; transcript_id "MSTRG.172881.55"; exon_number "2";
chr7	StringTie	exon	26192495	26192577	1000	-	.	gene_id "MSTRG.172881"; transcript_id "MSTRG.172881.55"; exon_number "3";
chr7	StringTie	exon	26193251	26193373	1000	-	.	gene_id "MSTRG.172881"; transcript_id "MSTRG.172881.55"; exon_number "4";
chr7	StringTie	exon	26193575	26193694	1000	-	.	gene_id "MSTRG.172881"; transcript_id "MSTRG.172881.55"; exon_number "5";
chr7	StringTie	exon	26195847	26195909	1000	-	.	gene_id "MSTRG.172881"; transcript_id "MSTRG.172881.55"; exon_number "6";
chr7	StringTie	exon	26196401	26196481	1000	-	.	gene_id "MSTRG.172881"; transcript_id "MSTRG.172881.55"; exon_number "7";
chr7	StringTie	exon	26196557	26196611	1000	-	.	gene_id "MSTRG.172881"; transcript_id "MSTRG.172881.55"; exon_number "8";
chr7	StringTie	exon	26196858	26197017	1000	-	.	gene_id "MSTRG.172881"; transcript_id "MSTRG.172881.55"; exon_number "9";
chr7	StringTie	exon	26197315	26197461	1000	-	.	gene_id "MSTRG.172881"; transcript_id "MSTRG.172881.55"; exon_number "10";
chr7	StringTie	exon	26197622	26197732	1000	-	.	gene_id "MSTRG.172881"; transcript_id "MSTRG.172881.55"; exon_number "11";
chr7	StringTie	exon	26200572	26200775	1000	-	.	gene_id "MSTRG.172881"; transcript_id "MSTRG.172881.55"; exon_number "12";
chr7	StringTie	transcript	26189554	26200765	1000	-	.	gene_id "MSTRG.172881"; transcript_id "MSTRG.172881.56";
chr7	StringTie	exon	26189554	26190460	1000	-	.	gene_id "MSTRG.172881"; transcript_id "MSTRG.172881.56"; exon_number "1";
chr7	StringTie	exon	26192495	26192577	1000	-	.	gene_id "MSTRG.172881"; transcript_id "MSTRG.172881.56"; exon_number "2";
chr7	StringTie	exon	26193251	26193373	1000	-	.	gene_id "MSTRG.172881"; transcript_id "MSTRG.172881.56"; exon_number "3";
chr7	StringTie	exon	26193575	26193694	1000	-	.	gene_id "MSTRG.172881"; transcript_id "MSTRG.172881.56"; exon_number "4";
chr7	StringTie	exon	26195847	26195909	1000	-	.	gene_id "MSTRG.172881"; transcript_id "MSTRG.172881.56"; exon_number "5";
chr7	StringTie	exon	26196401	26196481	1000	-	.	gene_id "MSTRG.172881"; transcript_id "MSTRG.172881.56"; exon_number "6";
chr7	StringTie	exon	26196557	26196658	1000	-	.	gene_id "MSTRG.172881"; transcript_id "MSTRG.172881.56"; exon_number "7";
chr7	StringTie	exon	26196807	26197017	1000	-	.	gene_id "MSTRG.172881"; transcript_id "MSTRG.172881.56"; exon_number "8";
chr7	StringTie	exon	26197315	26197461	1000	-	.	gene_id "MSTRG.172881"; transcript_id "MSTRG.172881.56"; exon_number "9";
chr7	StringTie	exon	26197622	26197730	1000	-	.	gene_id "MSTRG.172881"; transcript_id "MSTRG.172881.56"; exon_number "10";
chr7	StringTie	exon	26200572	26200765	1000	-	.	gene_id "MSTRG.172881"; transcript_id "MSTRG.172881.56"; exon_number "11";
chr7	StringTie	transcript	26189701	26200761	1000	-	.	gene_id "MSTRG.172881"; transcript_id "MSTRG.172881.57";
chr7	StringTie	exon	26189701	26190460	1000	-	.	gene_id "MSTRG.172881"; transcript_id "MSTRG.172881.57"; exon_number "1";
chr7	StringTie	exon	26190993	26191650	1000	-	.	gene_id "MSTRG.172881"; transcript_id "MSTRG.172881.57"; exon_number "2";
chr7	StringTie	exon	26192495	26192550	1000	-	.	gene_id "MSTRG.172881"; transcript_id "MSTRG.172881.57"; exon_number "3";
chr7	StringTie	exon	26193251	26193373	1000	-	.	gene_id "MSTRG.172881"; transcript_id "MSTRG.172881.57"; exon_number "4";
chr7	StringTie	exon	26193575	26193694	1000	-	.	gene_id "MSTRG.172881"; transcript_id "MSTRG.172881.57"; exon_number "5";
chr7	StringTie	exon	26195847	26195909	1000	-	.	gene_id "MSTRG.172881"; transcript_id "MSTRG.172881.57"; exon_number "6";
chr7	StringTie	exon	26196401	26196481	1000	-	.	gene_id "MSTRG.172881"; transcript_id "MSTRG.172881.57"; exon_number "7";
chr7	StringTie	exon	26196557	26196658	1000	-	.	gene_id "MSTRG.172881"; transcript_id "MSTRG.172881.57"; exon_number "8";
chr7	StringTie	exon	26196807	26197017	1000	-	.	gene_id "MSTRG.172881"; transcript_id "MSTRG.172881.57"; exon_number "9";
chr7	StringTie	exon	26197315	26197461	1000	-	.	gene_id "MSTRG.172881"; transcript_id "MSTRG.172881.57"; exon_number "10";
chr7	StringTie	exon	26197622	26197732	1000	-	.	gene_id "MSTRG.172881"; transcript_id "MSTRG.172881.57"; exon_number "11";
chr7	StringTie	exon	26197831	26197866	1000	-	.	gene_id "MSTRG.172881"; transcript_id "MSTRG.172881.57"; exon_number "12";
chr7	StringTie	exon	26200572	26200761	1000	-	.	gene_id "MSTRG.172881"; transcript_id "MSTRG.172881.57"; exon_number "13";
chr7	StringTie	transcript	26189813	26200798	1000	-	.	gene_id "MSTRG.172881"; transcript_id "MSTRG.172881.58";
chr7	StringTie	exon	26189813	26190460	1000	-	.	gene_id "MSTRG.172881"; transcript_id "MSTRG.172881.58"; exon_number "1";
chr7	StringTie	exon	26190993	26192338	1000	-	.	gene_id "MSTRG.172881"; transcript_id "MSTRG.172881.58"; exon_number "2";
chr7	StringTie	exon	26192495	26192577	1000	-	.	gene_id "MSTRG.172881"; transcript_id "MSTRG.172881.58"; exon_number "3";
chr7	StringTie	exon	26193251	26193360	1000	-	.	gene_id "MSTRG.172881"; transcript_id "MSTRG.172881.58"; exon_number "4";
chr7	StringTie	exon	26193575	26193694	1000	-	.	gene_id "MSTRG.172881"; transcript_id "MSTRG.172881.58"; exon_number "5";
chr7	StringTie	exon	26195847	26195909	1000	-	.	gene_id "MSTRG.172881"; transcript_id "MSTRG.172881.58"; exon_number "6";
chr7	StringTie	exon	26196401	26196481	1000	-	.	gene_id "MSTRG.172881"; transcript_id "MSTRG.172881.58"; exon_number "7";
chr7	StringTie	exon	26196557	26196658	1000	-	.	gene_id "MSTRG.172881"; transcript_id "MSTRG.172881.58"; exon_number "8";
chr7	StringTie	exon	26196807	26197017	1000	-	.	gene_id "MSTRG.172881"; transcript_id "MSTRG.172881.58"; exon_number "9";
chr7	StringTie	exon	26197315	26197461	1000	-	.	gene_id "MSTRG.172881"; transcript_id "MSTRG.172881.58"; exon_number "10";
chr7	StringTie	exon	26197622	26197732	1000	-	.	gene_id "MSTRG.172881"; transcript_id "MSTRG.172881.58"; exon_number "11";
chr7	StringTie	exon	26197831	26197866	1000	-	.	gene_id "MSTRG.172881"; transcript_id "MSTRG.172881.58"; exon_number "12";
chr7	StringTie	exon	26200572	26200798	1000	-	.	gene_id "MSTRG.172881"; transcript_id "MSTRG.172881.58"; exon_number "13";
chr7	StringTie	transcript	26189911	26200801	1000	-	.	gene_id "MSTRG.172881"; transcript_id "MSTRG.172881.59";
chr7	StringTie	exon	26189911	26190460	1000	-	.	gene_id "MSTRG.172881"; transcript_id "MSTRG.172881.59"; exon_number "1";
chr7	StringTie	exon	26190993	26192338	1000	-	.	gene_id "MSTRG.172881"; transcript_id "MSTRG.172881.59"; exon_number "2";
chr7	StringTie	exon	26192495	26192550	1000	-	.	gene_id "MSTRG.172881"; transcript_id "MSTRG.172881.59"; exon_number "3";
chr7	StringTie	exon	26193251	26193373	1000	-	.	gene_id "MSTRG.172881"; transcript_id "MSTRG.172881.59"; exon_number "4";
chr7	StringTie	exon	26193575	26193694	1000	-	.	gene_id "MSTRG.172881"; transcript_id "MSTRG.172881.59"; exon_number "5";
chr7	StringTie	exon	26195847	26195909	1000	-	.	gene_id "MSTRG.172881"; transcript_id "MSTRG.172881.59"; exon_number "6";
chr7	StringTie	exon	26196401	26196481	1000	-	.	gene_id "MSTRG.172881"; transcript_id "MSTRG.172881.59"; exon_number "7";
chr7	StringTie	exon	26196557	26196658	1000	-	.	gene_id "MSTRG.172881"; transcript_id "MSTRG.172881.59"; exon_number "8";
chr7	StringTie	exon	26196807	26197017	1000	-	.	gene_id "MSTRG.172881"; transcript_id "MSTRG.172881.59"; exon_number "9";
chr7	StringTie	exon	26197315	26197461	1000	-	.	gene_id "MSTRG.172881"; transcript_id "MSTRG.172881.59"; exon_number "10";
chr7	StringTie	exon	26197622	26197732	1000	-	.	gene_id "MSTRG.172881"; transcript_id "MSTRG.172881.59"; exon_number "11";
chr7	StringTie	exon	26197831	26197866	1000	-	.	gene_id "MSTRG.172881"; transcript_id "MSTRG.172881.59"; exon_number "12";
chr7	StringTie	exon	26200572	26200801	1000	-	.	gene_id "MSTRG.172881"; transcript_id "MSTRG.172881.59"; exon_number "13";
chr7	StringTie	transcript	26171219	26185870	1000	-	.	gene_id "MSTRG.172881"; transcript_id "MSTRG.172881.6";
chr7	StringTie	exon	26171219	26171541	1000	-	.	gene_id "MSTRG.172881"; transcript_id "MSTRG.172881.6"; exon_number "1";
chr7	StringTie	exon	26174671	26174782	1000	-	.	gene_id "MSTRG.172881"; transcript_id "MSTRG.172881.6"; exon_number "2";
chr7	StringTie	exon	26185199	26185618	1000	-	.	gene_id "MSTRG.172881"; transcript_id "MSTRG.172881.6"; exon_number "3";
chr7	StringTie	exon	26185655	26185870	1000	-	.	gene_id "MSTRG.172881"; transcript_id "MSTRG.172881.6"; exon_number "4";
chr7	StringTie	transcript	26189917	26200793	1000	-	.	gene_id "MSTRG.172881"; transcript_id "MSTRG.172881.60";
chr7	StringTie	exon	26189917	26190460	1000	-	.	gene_id "MSTRG.172881"; transcript_id "MSTRG.172881.60"; exon_number "1";
chr7	StringTie	exon	26190993	26191128	1000	-	.	gene_id "MSTRG.172881"; transcript_id "MSTRG.172881.60"; exon_number "2";
chr7	StringTie	exon	26192495	26192577	1000	-	.	gene_id "MSTRG.172881"; transcript_id "MSTRG.172881.60"; exon_number "3";
chr7	StringTie	exon	26193251	26193373	1000	-	.	gene_id "MSTRG.172881"; transcript_id "MSTRG.172881.60"; exon_number "4";
chr7	StringTie	exon	26195847	26195909	1000	-	.	gene_id "MSTRG.172881"; transcript_id "MSTRG.172881.60"; exon_number "5";
chr7	StringTie	exon	26196401	26196481	1000	-	.	gene_id "MSTRG.172881"; transcript_id "MSTRG.172881.60"; exon_number "6";
chr7	StringTie	exon	26196557	26196658	1000	-	.	gene_id "MSTRG.172881"; transcript_id "MSTRG.172881.60"; exon_number "7";
chr7	StringTie	exon	26196807	26197017	1000	-	.	gene_id "MSTRG.172881"; transcript_id "MSTRG.172881.60"; exon_number "8";
chr7	StringTie	exon	26197315	26197461	1000	-	.	gene_id "MSTRG.172881"; transcript_id "MSTRG.172881.60"; exon_number "9";
chr7	StringTie	exon	26197622	26197732	1000	-	.	gene_id "MSTRG.172881"; transcript_id "MSTRG.172881.60"; exon_number "10";
chr7	StringTie	exon	26200572	26200793	1000	-	.	gene_id "MSTRG.172881"; transcript_id "MSTRG.172881.60"; exon_number "11";
chr7	StringTie	transcript	26190124	26200766	1000	-	.	gene_id "MSTRG.172881"; transcript_id "MSTRG.172881.64";
chr7	StringTie	exon	26190124	26190460	1000	-	.	gene_id "MSTRG.172881"; transcript_id "MSTRG.172881.64"; exon_number "1";
chr7	StringTie	exon	26190993	26191128	1000	-	.	gene_id "MSTRG.172881"; transcript_id "MSTRG.172881.64"; exon_number "2";
chr7	StringTie	exon	26192495	26192577	1000	-	.	gene_id "MSTRG.172881"; transcript_id "MSTRG.172881.64"; exon_number "3";
chr7	StringTie	exon	26193251	26193373	1000	-	.	gene_id "MSTRG.172881"; transcript_id "MSTRG.172881.64"; exon_number "4";
chr7	StringTie	exon	26193575	26193634	1000	-	.	gene_id "MSTRG.172881"; transcript_id "MSTRG.172881.64"; exon_number "5";
chr7	StringTie	exon	26193680	26193694	1000	-	.	gene_id "MSTRG.172881"; transcript_id "MSTRG.172881.64"; exon_number "6";
chr7	StringTie	exon	26195847	26195909	1000	-	.	gene_id "MSTRG.172881"; transcript_id "MSTRG.172881.64"; exon_number "7";
chr7	StringTie	exon	26196401	26196481	1000	-	.	gene_id "MSTRG.172881"; transcript_id "MSTRG.172881.64"; exon_number "8";
chr7	StringTie	exon	26196557	26196658	1000	-	.	gene_id "MSTRG.172881"; transcript_id "MSTRG.172881.64"; exon_number "9";
chr7	StringTie	exon	26196807	26197017	1000	-	.	gene_id "MSTRG.172881"; transcript_id "MSTRG.172881.64"; exon_number "10";
chr7	StringTie	exon	26197315	26197461	1000	-	.	gene_id "MSTRG.172881"; transcript_id "MSTRG.172881.64"; exon_number "11";
chr7	StringTie	exon	26197622	26197732	1000	-	.	gene_id "MSTRG.172881"; transcript_id "MSTRG.172881.64"; exon_number "12";
chr7	StringTie	exon	26197831	26197866	1000	-	.	gene_id "MSTRG.172881"; transcript_id "MSTRG.172881.64"; exon_number "13";
chr7	StringTie	exon	26200572	26200766	1000	-	.	gene_id "MSTRG.172881"; transcript_id "MSTRG.172881.64"; exon_number "14";
chr7	StringTie	transcript	26190142	26201514	1000	-	.	gene_id "MSTRG.172881"; transcript_id "MSTRG.172881.66";
chr7	StringTie	exon	26190142	26192338	1000	-	.	gene_id "MSTRG.172881"; transcript_id "MSTRG.172881.66"; exon_number "1";
chr7	StringTie	exon	26192495	26192577	1000	-	.	gene_id "MSTRG.172881"; transcript_id "MSTRG.172881.66"; exon_number "2";
chr7	StringTie	exon	26193251	26193373	1000	-	.	gene_id "MSTRG.172881"; transcript_id "MSTRG.172881.66"; exon_number "3";
chr7	StringTie	exon	26193575	26193679	1000	-	.	gene_id "MSTRG.172881"; transcript_id "MSTRG.172881.66"; exon_number "4";
chr7	StringTie	exon	26195847	26195909	1000	-	.	gene_id "MSTRG.172881"; transcript_id "MSTRG.172881.66"; exon_number "5";
chr7	StringTie	exon	26196401	26196481	1000	-	.	gene_id "MSTRG.172881"; transcript_id "MSTRG.172881.66"; exon_number "6";
chr7	StringTie	exon	26196557	26196658	1000	-	.	gene_id "MSTRG.172881"; transcript_id "MSTRG.172881.66"; exon_number "7";
chr7	StringTie	exon	26196807	26197017	1000	-	.	gene_id "MSTRG.172881"; transcript_id "MSTRG.172881.66"; exon_number "8";
chr7	StringTie	exon	26197315	26197461	1000	-	.	gene_id "MSTRG.172881"; transcript_id "MSTRG.172881.66"; exon_number "9";
chr7	StringTie	exon	26197622	26197732	1000	-	.	gene_id "MSTRG.172881"; transcript_id "MSTRG.172881.66"; exon_number "10";
chr7	StringTie	exon	26197831	26197866	1000	-	.	gene_id "MSTRG.172881"; transcript_id "MSTRG.172881.66"; exon_number "11";
chr7	StringTie	exon	26200572	26201514	1000	-	.	gene_id "MSTRG.172881"; transcript_id "MSTRG.172881.66"; exon_number "12";
chr7	StringTie	transcript	26190143	26201520	1000	-	.	gene_id "MSTRG.172881"; transcript_id "MSTRG.172881.67";
chr7	StringTie	exon	26190143	26190460	1000	-	.	gene_id "MSTRG.172881"; transcript_id "MSTRG.172881.67"; exon_number "1";
chr7	StringTie	exon	26190993	26192338	1000	-	.	gene_id "MSTRG.172881"; transcript_id "MSTRG.172881.67"; exon_number "2";
chr7	StringTie	exon	26192495	26192577	1000	-	.	gene_id "MSTRG.172881"; transcript_id "MSTRG.172881.67"; exon_number "3";
chr7	StringTie	exon	26193251	26193373	1000	-	.	gene_id "MSTRG.172881"; transcript_id "MSTRG.172881.67"; exon_number "4";
chr7	StringTie	exon	26193575	26193694	1000	-	.	gene_id "MSTRG.172881"; transcript_id "MSTRG.172881.67"; exon_number "5";
chr7	StringTie	exon	26195847	26195909	1000	-	.	gene_id "MSTRG.172881"; transcript_id "MSTRG.172881.67"; exon_number "6";
chr7	StringTie	exon	26196401	26196481	1000	-	.	gene_id "MSTRG.172881"; transcript_id "MSTRG.172881.67"; exon_number "7";
chr7	StringTie	exon	26196557	26196657	1000	-	.	gene_id "MSTRG.172881"; transcript_id "MSTRG.172881.67"; exon_number "8";
chr7	StringTie	exon	26196808	26197017	1000	-	.	gene_id "MSTRG.172881"; transcript_id "MSTRG.172881.67"; exon_number "9";
chr7	StringTie	exon	26197315	26197461	1000	-	.	gene_id "MSTRG.172881"; transcript_id "MSTRG.172881.67"; exon_number "10";
chr7	StringTie	exon	26197622	26197732	1000	-	.	gene_id "MSTRG.172881"; transcript_id "MSTRG.172881.67"; exon_number "11";
chr7	StringTie	exon	26197831	26197866	1000	-	.	gene_id "MSTRG.172881"; transcript_id "MSTRG.172881.67"; exon_number "12";
chr7	StringTie	exon	26200572	26201520	1000	-	.	gene_id "MSTRG.172881"; transcript_id "MSTRG.172881.67"; exon_number "13";
chr7	StringTie	transcript	26190143	26200766	1000	-	.	gene_id "MSTRG.172881"; transcript_id "MSTRG.172881.68";
chr7	StringTie	exon	26190143	26190460	1000	-	.	gene_id "MSTRG.172881"; transcript_id "MSTRG.172881.68"; exon_number "1";
chr7	StringTie	exon	26190993	26192577	1000	-	.	gene_id "MSTRG.172881"; transcript_id "MSTRG.172881.68"; exon_number "2";
chr7	StringTie	exon	26193251	26193373	1000	-	.	gene_id "MSTRG.172881"; transcript_id "MSTRG.172881.68"; exon_number "3";
chr7	StringTie	exon	26193575	26193598	1000	-	.	gene_id "MSTRG.172881"; transcript_id "MSTRG.172881.68"; exon_number "4";
chr7	StringTie	exon	26195847	26195909	1000	-	.	gene_id "MSTRG.172881"; transcript_id "MSTRG.172881.68"; exon_number "5";
chr7	StringTie	exon	26196401	26196481	1000	-	.	gene_id "MSTRG.172881"; transcript_id "MSTRG.172881.68"; exon_number "6";
chr7	StringTie	exon	26196557	26196658	1000	-	.	gene_id "MSTRG.172881"; transcript_id "MSTRG.172881.68"; exon_number "7";
chr7	StringTie	exon	26196807	26197017	1000	-	.	gene_id "MSTRG.172881"; transcript_id "MSTRG.172881.68"; exon_number "8";
chr7	StringTie	exon	26197315	26197461	1000	-	.	gene_id "MSTRG.172881"; transcript_id "MSTRG.172881.68"; exon_number "9";
chr7	StringTie	exon	26197622	26197732	1000	-	.	gene_id "MSTRG.172881"; transcript_id "MSTRG.172881.68"; exon_number "10";
chr7	StringTie	exon	26197831	26197866	1000	-	.	gene_id "MSTRG.172881"; transcript_id "MSTRG.172881.68"; exon_number "11";
chr7	StringTie	exon	26200572	26200766	1000	-	.	gene_id "MSTRG.172881"; transcript_id "MSTRG.172881.68"; exon_number "12";
chr7	StringTie	transcript	26190144	26200774	1000	-	.	gene_id "MSTRG.172881"; transcript_id "MSTRG.172881.69";
chr7	StringTie	exon	26190144	26190460	1000	-	.	gene_id "MSTRG.172881"; transcript_id "MSTRG.172881.69"; exon_number "1";
chr7	StringTie	exon	26190993	26192338	1000	-	.	gene_id "MSTRG.172881"; transcript_id "MSTRG.172881.69"; exon_number "2";
chr7	StringTie	exon	26192495	26192577	1000	-	.	gene_id "MSTRG.172881"; transcript_id "MSTRG.172881.69"; exon_number "3";
chr7	StringTie	exon	26193251	26193373	1000	-	.	gene_id "MSTRG.172881"; transcript_id "MSTRG.172881.69"; exon_number "4";
chr7	StringTie	exon	26193575	26193694	1000	-	.	gene_id "MSTRG.172881"; transcript_id "MSTRG.172881.69"; exon_number "5";
chr7	StringTie	exon	26195847	26195909	1000	-	.	gene_id "MSTRG.172881"; transcript_id "MSTRG.172881.69"; exon_number "6";
chr7	StringTie	exon	26196401	26196481	1000	-	.	gene_id "MSTRG.172881"; transcript_id "MSTRG.172881.69"; exon_number "7";
chr7	StringTie	exon	26196557	26196658	1000	-	.	gene_id "MSTRG.172881"; transcript_id "MSTRG.172881.69"; exon_number "8";
chr7	StringTie	exon	26196807	26197017	1000	-	.	gene_id "MSTRG.172881"; transcript_id "MSTRG.172881.69"; exon_number "9";
chr7	StringTie	exon	26197315	26197461	1000	-	.	gene_id "MSTRG.172881"; transcript_id "MSTRG.172881.69"; exon_number "10";
chr7	StringTie	exon	26197622	26197732	1000	-	.	gene_id "MSTRG.172881"; transcript_id "MSTRG.172881.69"; exon_number "11";
chr7	StringTie	exon	26197831	26197856	1000	-	.	gene_id "MSTRG.172881"; transcript_id "MSTRG.172881.69"; exon_number "12";
chr7	StringTie	exon	26200572	26200774	1000	-	.	gene_id "MSTRG.172881"; transcript_id "MSTRG.172881.69"; exon_number "13";
chr7	StringTie	transcript	26190144	26200760	1000	-	.	gene_id "MSTRG.172881"; transcript_id "MSTRG.172881.70";
chr7	StringTie	exon	26190144	26192338	1000	-	.	gene_id "MSTRG.172881"; transcript_id "MSTRG.172881.70"; exon_number "1";
chr7	StringTie	exon	26192495	26192577	1000	-	.	gene_id "MSTRG.172881"; transcript_id "MSTRG.172881.70"; exon_number "2";
chr7	StringTie	exon	26193251	26193373	1000	-	.	gene_id "MSTRG.172881"; transcript_id "MSTRG.172881.70"; exon_number "3";
chr7	StringTie	exon	26193575	26193694	1000	-	.	gene_id "MSTRG.172881"; transcript_id "MSTRG.172881.70"; exon_number "4";
chr7	StringTie	exon	26195847	26195909	1000	-	.	gene_id "MSTRG.172881"; transcript_id "MSTRG.172881.70"; exon_number "5";
chr7	StringTie	exon	26196401	26196481	1000	-	.	gene_id "MSTRG.172881"; transcript_id "MSTRG.172881.70"; exon_number "6";
chr7	StringTie	exon	26196557	26196658	1000	-	.	gene_id "MSTRG.172881"; transcript_id "MSTRG.172881.70"; exon_number "7";
chr7	StringTie	exon	26196807	26197017	1000	-	.	gene_id "MSTRG.172881"; transcript_id "MSTRG.172881.70"; exon_number "8";
chr7	StringTie	exon	26197315	26197461	1000	-	.	gene_id "MSTRG.172881"; transcript_id "MSTRG.172881.70"; exon_number "9";
chr7	StringTie	exon	26197622	26197732	1000	-	.	gene_id "MSTRG.172881"; transcript_id "MSTRG.172881.70"; exon_number "10";
chr7	StringTie	exon	26197831	26197865	1000	-	.	gene_id "MSTRG.172881"; transcript_id "MSTRG.172881.70"; exon_number "11";
chr7	StringTie	exon	26200572	26200760	1000	-	.	gene_id "MSTRG.172881"; transcript_id "MSTRG.172881.70"; exon_number "12";
chr7	StringTie	transcript	26190144	26200767	1000	-	.	gene_id "MSTRG.172881"; transcript_id "MSTRG.172881.71";
chr7	StringTie	exon	26190144	26190460	1000	-	.	gene_id "MSTRG.172881"; transcript_id "MSTRG.172881.71"; exon_number "1";
chr7	StringTie	exon	26191056	26191128	1000	-	.	gene_id "MSTRG.172881"; transcript_id "MSTRG.172881.71"; exon_number "2";
chr7	StringTie	exon	26191422	26192577	1000	-	.	gene_id "MSTRG.172881"; transcript_id "MSTRG.172881.71"; exon_number "3";
chr7	StringTie	exon	26193251	26193373	1000	-	.	gene_id "MSTRG.172881"; transcript_id "MSTRG.172881.71"; exon_number "4";
chr7	StringTie	exon	26195847	26195909	1000	-	.	gene_id "MSTRG.172881"; transcript_id "MSTRG.172881.71"; exon_number "5";
chr7	StringTie	exon	26196401	26196481	1000	-	.	gene_id "MSTRG.172881"; transcript_id "MSTRG.172881.71"; exon_number "6";
chr7	StringTie	exon	26196557	26196658	1000	-	.	gene_id "MSTRG.172881"; transcript_id "MSTRG.172881.71"; exon_number "7";
chr7	StringTie	exon	26196807	26197017	1000	-	.	gene_id "MSTRG.172881"; transcript_id "MSTRG.172881.71"; exon_number "8";
chr7	StringTie	exon	26197315	26197461	1000	-	.	gene_id "MSTRG.172881"; transcript_id "MSTRG.172881.71"; exon_number "9";
chr7	StringTie	exon	26197622	26197732	1000	-	.	gene_id "MSTRG.172881"; transcript_id "MSTRG.172881.71"; exon_number "10";
chr7	StringTie	exon	26197831	26197866	1000	-	.	gene_id "MSTRG.172881"; transcript_id "MSTRG.172881.71"; exon_number "11";
chr7	StringTie	exon	26200572	26200767	1000	-	.	gene_id "MSTRG.172881"; transcript_id "MSTRG.172881.71"; exon_number "12";
chr7	StringTie	transcript	26190145	26200782	1000	-	.	gene_id "MSTRG.172881"; transcript_id "MSTRG.172881.72";
chr7	StringTie	exon	26190145	26190460	1000	-	.	gene_id "MSTRG.172881"; transcript_id "MSTRG.172881.72"; exon_number "1";
chr7	StringTie	exon	26190993	26191128	1000	-	.	gene_id "MSTRG.172881"; transcript_id "MSTRG.172881.72"; exon_number "2";
chr7	StringTie	exon	26192495	26192577	1000	-	.	gene_id "MSTRG.172881"; transcript_id "MSTRG.172881.72"; exon_number "3";
chr7	StringTie	exon	26193251	26193373	1000	-	.	gene_id "MSTRG.172881"; transcript_id "MSTRG.172881.72"; exon_number "4";
chr7	StringTie	exon	26195847	26195909	1000	-	.	gene_id "MSTRG.172881"; transcript_id "MSTRG.172881.72"; exon_number "5";
chr7	StringTie	exon	26196401	26196481	1000	-	.	gene_id "MSTRG.172881"; transcript_id "MSTRG.172881.72"; exon_number "6";
chr7	StringTie	exon	26196557	26196658	1000	-	.	gene_id "MSTRG.172881"; transcript_id "MSTRG.172881.72"; exon_number "7";
chr7	StringTie	exon	26196807	26197017	1000	-	.	gene_id "MSTRG.172881"; transcript_id "MSTRG.172881.72"; exon_number "8";
chr7	StringTie	exon	26197315	26197461	1000	-	.	gene_id "MSTRG.172881"; transcript_id "MSTRG.172881.72"; exon_number "9";
chr7	StringTie	exon	26197622	26197732	1000	-	.	gene_id "MSTRG.172881"; transcript_id "MSTRG.172881.72"; exon_number "10";
chr7	StringTie	exon	26197831	26197866	1000	-	.	gene_id "MSTRG.172881"; transcript_id "MSTRG.172881.72"; exon_number "11";
chr7	StringTie	exon	26200572	26200782	1000	-	.	gene_id "MSTRG.172881"; transcript_id "MSTRG.172881.72"; exon_number "12";
chr7	StringTie	transcript	26190145	26200763	1000	-	.	gene_id "MSTRG.172881"; transcript_id "MSTRG.172881.73";
chr7	StringTie	exon	26190145	26190460	1000	-	.	gene_id "MSTRG.172881"; transcript_id "MSTRG.172881.73"; exon_number "1";
chr7	StringTie	exon	26190993	26192338	1000	-	.	gene_id "MSTRG.172881"; transcript_id "MSTRG.172881.73"; exon_number "2";
chr7	StringTie	exon	26192495	26192577	1000	-	.	gene_id "MSTRG.172881"; transcript_id "MSTRG.172881.73"; exon_number "3";
chr7	StringTie	exon	26193251	26193373	1000	-	.	gene_id "MSTRG.172881"; transcript_id "MSTRG.172881.73"; exon_number "4";
chr7	StringTie	exon	26193575	26193694	1000	-	.	gene_id "MSTRG.172881"; transcript_id "MSTRG.172881.73"; exon_number "5";
chr7	StringTie	exon	26195847	26195909	1000	-	.	gene_id "MSTRG.172881"; transcript_id "MSTRG.172881.73"; exon_number "6";
chr7	StringTie	exon	26196401	26196481	1000	-	.	gene_id "MSTRG.172881"; transcript_id "MSTRG.172881.73"; exon_number "7";
chr7	StringTie	exon	26196557	26196658	1000	-	.	gene_id "MSTRG.172881"; transcript_id "MSTRG.172881.73"; exon_number "8";
chr7	StringTie	exon	26196807	26197017	1000	-	.	gene_id "MSTRG.172881"; transcript_id "MSTRG.172881.73"; exon_number "9";
chr7	StringTie	exon	26197315	26197461	1000	-	.	gene_id "MSTRG.172881"; transcript_id "MSTRG.172881.73"; exon_number "10";
chr7	StringTie	exon	26197622	26197732	1000	-	.	gene_id "MSTRG.172881"; transcript_id "MSTRG.172881.73"; exon_number "11";
chr7	StringTie	exon	26197831	26197864	1000	-	.	gene_id "MSTRG.172881"; transcript_id "MSTRG.172881.73"; exon_number "12";
chr7	StringTie	exon	26200572	26200763	1000	-	.	gene_id "MSTRG.172881"; transcript_id "MSTRG.172881.73"; exon_number "13";
chr7	StringTie	transcript	26190145	26200761	1000	-	.	gene_id "MSTRG.172881"; transcript_id "MSTRG.172881.74";
chr7	StringTie	exon	26190145	26190460	1000	-	.	gene_id "MSTRG.172881"; transcript_id "MSTRG.172881.74"; exon_number "1";
chr7	StringTie	exon	26190993	26192338	1000	-	.	gene_id "MSTRG.172881"; transcript_id "MSTRG.172881.74"; exon_number "2";
chr7	StringTie	exon	26192495	26192577	1000	-	.	gene_id "MSTRG.172881"; transcript_id "MSTRG.172881.74"; exon_number "3";
chr7	StringTie	exon	26193251	26193371	1000	-	.	gene_id "MSTRG.172881"; transcript_id "MSTRG.172881.74"; exon_number "4";
chr7	StringTie	exon	26193576	26193694	1000	-	.	gene_id "MSTRG.172881"; transcript_id "MSTRG.172881.74"; exon_number "5";
chr7	StringTie	exon	26195847	26195909	1000	-	.	gene_id "MSTRG.172881"; transcript_id "MSTRG.172881.74"; exon_number "6";
chr7	StringTie	exon	26196401	26196481	1000	-	.	gene_id "MSTRG.172881"; transcript_id "MSTRG.172881.74"; exon_number "7";
chr7	StringTie	exon	26196557	26196658	1000	-	.	gene_id "MSTRG.172881"; transcript_id "MSTRG.172881.74"; exon_number "8";
chr7	StringTie	exon	26196807	26197017	1000	-	.	gene_id "MSTRG.172881"; transcript_id "MSTRG.172881.74"; exon_number "9";
chr7	StringTie	exon	26197315	26197461	1000	-	.	gene_id "MSTRG.172881"; transcript_id "MSTRG.172881.74"; exon_number "10";
chr7	StringTie	exon	26197622	26197732	1000	-	.	gene_id "MSTRG.172881"; transcript_id "MSTRG.172881.74"; exon_number "11";
chr7	StringTie	exon	26200572	26200761	1000	-	.	gene_id "MSTRG.172881"; transcript_id "MSTRG.172881.74"; exon_number "12";
chr7	StringTie	transcript	26190148	26200770	1000	-	.	gene_id "MSTRG.172881"; transcript_id "MSTRG.172881.75";
chr7	StringTie	exon	26190148	26190460	1000	-	.	gene_id "MSTRG.172881"; transcript_id "MSTRG.172881.75"; exon_number "1";
chr7	StringTie	exon	26190993	26191128	1000	-	.	gene_id "MSTRG.172881"; transcript_id "MSTRG.172881.75"; exon_number "2";
chr7	StringTie	exon	26192495	26192528	1000	-	.	gene_id "MSTRG.172881"; transcript_id "MSTRG.172881.75"; exon_number "3";
chr7	StringTie	exon	26193251	26193373	1000	-	.	gene_id "MSTRG.172881"; transcript_id "MSTRG.172881.75"; exon_number "4";
chr7	StringTie	exon	26193575	26193694	1000	-	.	gene_id "MSTRG.172881"; transcript_id "MSTRG.172881.75"; exon_number "5";
chr7	StringTie	exon	26195847	26195909	1000	-	.	gene_id "MSTRG.172881"; transcript_id "MSTRG.172881.75"; exon_number "6";
chr7	StringTie	exon	26196401	26196481	1000	-	.	gene_id "MSTRG.172881"; transcript_id "MSTRG.172881.75"; exon_number "7";
chr7	StringTie	exon	26196557	26196658	1000	-	.	gene_id "MSTRG.172881"; transcript_id "MSTRG.172881.75"; exon_number "8";
chr7	StringTie	exon	26196807	26197017	1000	-	.	gene_id "MSTRG.172881"; transcript_id "MSTRG.172881.75"; exon_number "9";
chr7	StringTie	exon	26197315	26197461	1000	-	.	gene_id "MSTRG.172881"; transcript_id "MSTRG.172881.75"; exon_number "10";
chr7	StringTie	exon	26197622	26197732	1000	-	.	gene_id "MSTRG.172881"; transcript_id "MSTRG.172881.75"; exon_number "11";
chr7	StringTie	exon	26197831	26197866	1000	-	.	gene_id "MSTRG.172881"; transcript_id "MSTRG.172881.75"; exon_number "12";
chr7	StringTie	exon	26200572	26200770	1000	-	.	gene_id "MSTRG.172881"; transcript_id "MSTRG.172881.75"; exon_number "13";
chr7	StringTie	transcript	26190148	26200762	1000	-	.	gene_id "MSTRG.172881"; transcript_id "MSTRG.172881.76";
chr7	StringTie	exon	26190148	26190460	1000	-	.	gene_id "MSTRG.172881"; transcript_id "MSTRG.172881.76"; exon_number "1";
chr7	StringTie	exon	26190993	26191128	1000	-	.	gene_id "MSTRG.172881"; transcript_id "MSTRG.172881.76"; exon_number "2";
chr7	StringTie	exon	26192495	26192577	1000	-	.	gene_id "MSTRG.172881"; transcript_id "MSTRG.172881.76"; exon_number "3";
chr7	StringTie	exon	26193251	26193373	1000	-	.	gene_id "MSTRG.172881"; transcript_id "MSTRG.172881.76"; exon_number "4";
chr7	StringTie	exon	26193575	26193694	1000	-	.	gene_id "MSTRG.172881"; transcript_id "MSTRG.172881.76"; exon_number "5";
chr7	StringTie	exon	26195847	26195909	1000	-	.	gene_id "MSTRG.172881"; transcript_id "MSTRG.172881.76"; exon_number "6";
chr7	StringTie	exon	26196401	26196481	1000	-	.	gene_id "MSTRG.172881"; transcript_id "MSTRG.172881.76"; exon_number "7";
chr7	StringTie	exon	26196557	26196653	1000	-	.	gene_id "MSTRG.172881"; transcript_id "MSTRG.172881.76"; exon_number "8";
chr7	StringTie	exon	26196807	26197017	1000	-	.	gene_id "MSTRG.172881"; transcript_id "MSTRG.172881.76"; exon_number "9";
chr7	StringTie	exon	26197315	26197461	1000	-	.	gene_id "MSTRG.172881"; transcript_id "MSTRG.172881.76"; exon_number "10";
chr7	StringTie	exon	26197622	26197732	1000	-	.	gene_id "MSTRG.172881"; transcript_id "MSTRG.172881.76"; exon_number "11";
chr7	StringTie	exon	26197831	26197866	1000	-	.	gene_id "MSTRG.172881"; transcript_id "MSTRG.172881.76"; exon_number "12";
chr7	StringTie	exon	26200572	26200762	1000	-	.	gene_id "MSTRG.172881"; transcript_id "MSTRG.172881.76"; exon_number "13";
chr7	StringTie	transcript	26190148	26200759	1000	-	.	gene_id "MSTRG.172881"; transcript_id "MSTRG.172881.77";
chr7	StringTie	exon	26190148	26190460	1000	-	.	gene_id "MSTRG.172881"; transcript_id "MSTRG.172881.77"; exon_number "1";
chr7	StringTie	exon	26190993	26191128	1000	-	.	gene_id "MSTRG.172881"; transcript_id "MSTRG.172881.77"; exon_number "2";
chr7	StringTie	exon	26191422	26192577	1000	-	.	gene_id "MSTRG.172881"; transcript_id "MSTRG.172881.77"; exon_number "3";
chr7	StringTie	exon	26193251	26193373	1000	-	.	gene_id "MSTRG.172881"; transcript_id "MSTRG.172881.77"; exon_number "4";
chr7	StringTie	exon	26193575	26193658	1000	-	.	gene_id "MSTRG.172881"; transcript_id "MSTRG.172881.77"; exon_number "5";
chr7	StringTie	exon	26193680	26193694	1000	-	.	gene_id "MSTRG.172881"; transcript_id "MSTRG.172881.77"; exon_number "6";
chr7	StringTie	exon	26195847	26195909	1000	-	.	gene_id "MSTRG.172881"; transcript_id "MSTRG.172881.77"; exon_number "7";
chr7	StringTie	exon	26196401	26196481	1000	-	.	gene_id "MSTRG.172881"; transcript_id "MSTRG.172881.77"; exon_number "8";
chr7	StringTie	exon	26196557	26196658	1000	-	.	gene_id "MSTRG.172881"; transcript_id "MSTRG.172881.77"; exon_number "9";
chr7	StringTie	exon	26196807	26197017	1000	-	.	gene_id "MSTRG.172881"; transcript_id "MSTRG.172881.77"; exon_number "10";
chr7	StringTie	exon	26197315	26197461	1000	-	.	gene_id "MSTRG.172881"; transcript_id "MSTRG.172881.77"; exon_number "11";
chr7	StringTie	exon	26197622	26197732	1000	-	.	gene_id "MSTRG.172881"; transcript_id "MSTRG.172881.77"; exon_number "12";
chr7	StringTie	exon	26197831	26197866	1000	-	.	gene_id "MSTRG.172881"; transcript_id "MSTRG.172881.77"; exon_number "13";
chr7	StringTie	exon	26200572	26200759	1000	-	.	gene_id "MSTRG.172881"; transcript_id "MSTRG.172881.77"; exon_number "14";
chr7	StringTie	transcript	26190149	26200806	1000	-	.	gene_id "MSTRG.172881"; transcript_id "MSTRG.172881.78";
chr7	StringTie	exon	26190149	26190460	1000	-	.	gene_id "MSTRG.172881"; transcript_id "MSTRG.172881.78"; exon_number "1";
chr7	StringTie	exon	26190993	26192338	1000	-	.	gene_id "MSTRG.172881"; transcript_id "MSTRG.172881.78"; exon_number "2";
chr7	StringTie	exon	26192495	26192577	1000	-	.	gene_id "MSTRG.172881"; transcript_id "MSTRG.172881.78"; exon_number "3";
chr7	StringTie	exon	26193251	26193373	1000	-	.	gene_id "MSTRG.172881"; transcript_id "MSTRG.172881.78"; exon_number "4";
chr7	StringTie	exon	26193575	26193598	1000	-	.	gene_id "MSTRG.172881"; transcript_id "MSTRG.172881.78"; exon_number "5";
chr7	StringTie	exon	26193644	26193694	1000	-	.	gene_id "MSTRG.172881"; transcript_id "MSTRG.172881.78"; exon_number "6";
chr7	StringTie	exon	26195847	26195909	1000	-	.	gene_id "MSTRG.172881"; transcript_id "MSTRG.172881.78"; exon_number "7";
chr7	StringTie	exon	26196401	26196481	1000	-	.	gene_id "MSTRG.172881"; transcript_id "MSTRG.172881.78"; exon_number "8";
chr7	StringTie	exon	26196557	26196658	1000	-	.	gene_id "MSTRG.172881"; transcript_id "MSTRG.172881.78"; exon_number "9";
chr7	StringTie	exon	26196807	26197017	1000	-	.	gene_id "MSTRG.172881"; transcript_id "MSTRG.172881.78"; exon_number "10";
chr7	StringTie	exon	26197315	26197461	1000	-	.	gene_id "MSTRG.172881"; transcript_id "MSTRG.172881.78"; exon_number "11";
chr7	StringTie	exon	26197622	26197732	1000	-	.	gene_id "MSTRG.172881"; transcript_id "MSTRG.172881.78"; exon_number "12";
chr7	StringTie	exon	26197831	26197866	1000	-	.	gene_id "MSTRG.172881"; transcript_id "MSTRG.172881.78"; exon_number "13";
chr7	StringTie	exon	26200572	26200806	1000	-	.	gene_id "MSTRG.172881"; transcript_id "MSTRG.172881.78"; exon_number "14";
chr7	StringTie	transcript	26190149	26200761	1000	-	.	gene_id "MSTRG.172881"; transcript_id "MSTRG.172881.79";
chr7	StringTie	exon	26190149	26190460	1000	-	.	gene_id "MSTRG.172881"; transcript_id "MSTRG.172881.79"; exon_number "1";
chr7	StringTie	exon	26190993	26191128	1000	-	.	gene_id "MSTRG.172881"; transcript_id "MSTRG.172881.79"; exon_number "2";
chr7	StringTie	exon	26192495	26192577	1000	-	.	gene_id "MSTRG.172881"; transcript_id "MSTRG.172881.79"; exon_number "3";
chr7	StringTie	exon	26193251	26193373	1000	-	.	gene_id "MSTRG.172881"; transcript_id "MSTRG.172881.79"; exon_number "4";
chr7	StringTie	exon	26193575	26193694	1000	-	.	gene_id "MSTRG.172881"; transcript_id "MSTRG.172881.79"; exon_number "5";
chr7	StringTie	exon	26195847	26195909	1000	-	.	gene_id "MSTRG.172881"; transcript_id "MSTRG.172881.79"; exon_number "6";
chr7	StringTie	exon	26196401	26196481	1000	-	.	gene_id "MSTRG.172881"; transcript_id "MSTRG.172881.79"; exon_number "7";
chr7	StringTie	exon	26196557	26196658	1000	-	.	gene_id "MSTRG.172881"; transcript_id "MSTRG.172881.79"; exon_number "8";
chr7	StringTie	exon	26196807	26197017	1000	-	.	gene_id "MSTRG.172881"; transcript_id "MSTRG.172881.79"; exon_number "9";
chr7	StringTie	exon	26197315	26197460	1000	-	.	gene_id "MSTRG.172881"; transcript_id "MSTRG.172881.79"; exon_number "10";
chr7	StringTie	exon	26197622	26197730	1000	-	.	gene_id "MSTRG.172881"; transcript_id "MSTRG.172881.79"; exon_number "11";
chr7	StringTie	exon	26200572	26200761	1000	-	.	gene_id "MSTRG.172881"; transcript_id "MSTRG.172881.79"; exon_number "12";
chr7	StringTie	transcript	26187114	26201525	1000	-	.	gene_id "MSTRG.172881"; transcript_id "MSTRG.172881.8";
chr7	StringTie	exon	26187114	26190460	1000	-	.	gene_id "MSTRG.172881"; transcript_id "MSTRG.172881.8"; exon_number "1";
chr7	StringTie	exon	26191056	26191128	1000	-	.	gene_id "MSTRG.172881"; transcript_id "MSTRG.172881.8"; exon_number "2";
chr7	StringTie	exon	26191422	26192338	1000	-	.	gene_id "MSTRG.172881"; transcript_id "MSTRG.172881.8"; exon_number "3";
chr7	StringTie	exon	26192495	26192577	1000	-	.	gene_id "MSTRG.172881"; transcript_id "MSTRG.172881.8"; exon_number "4";
chr7	StringTie	exon	26193251	26193373	1000	-	.	gene_id "MSTRG.172881"; transcript_id "MSTRG.172881.8"; exon_number "5";
chr7	StringTie	exon	26193575	26193694	1000	-	.	gene_id "MSTRG.172881"; transcript_id "MSTRG.172881.8"; exon_number "6";
chr7	StringTie	exon	26195847	26195909	1000	-	.	gene_id "MSTRG.172881"; transcript_id "MSTRG.172881.8"; exon_number "7";
chr7	StringTie	exon	26196401	26196481	1000	-	.	gene_id "MSTRG.172881"; transcript_id "MSTRG.172881.8"; exon_number "8";
chr7	StringTie	exon	26196557	26196658	1000	-	.	gene_id "MSTRG.172881"; transcript_id "MSTRG.172881.8"; exon_number "9";
chr7	StringTie	exon	26196807	26197017	1000	-	.	gene_id "MSTRG.172881"; transcript_id "MSTRG.172881.8"; exon_number "10";
chr7	StringTie	exon	26197315	26197461	1000	-	.	gene_id "MSTRG.172881"; transcript_id "MSTRG.172881.8"; exon_number "11";
chr7	StringTie	exon	26197622	26197732	1000	-	.	gene_id "MSTRG.172881"; transcript_id "MSTRG.172881.8"; exon_number "12";
chr7	StringTie	exon	26197831	26197866	1000	-	.	gene_id "MSTRG.172881"; transcript_id "MSTRG.172881.8"; exon_number "13";
chr7	StringTie	exon	26200572	26201525	1000	-	.	gene_id "MSTRG.172881"; transcript_id "MSTRG.172881.8"; exon_number "14";
chr7	StringTie	transcript	26190149	26200766	1000	-	.	gene_id "MSTRG.172881"; transcript_id "MSTRG.172881.80";
chr7	StringTie	exon	26190149	26190460	1000	-	.	gene_id "MSTRG.172881"; transcript_id "MSTRG.172881.80"; exon_number "1";
chr7	StringTie	exon	26190993	26192338	1000	-	.	gene_id "MSTRG.172881"; transcript_id "MSTRG.172881.80"; exon_number "2";
chr7	StringTie	exon	26192495	26192577	1000	-	.	gene_id "MSTRG.172881"; transcript_id "MSTRG.172881.80"; exon_number "3";
chr7	StringTie	exon	26193251	26193373	1000	-	.	gene_id "MSTRG.172881"; transcript_id "MSTRG.172881.80"; exon_number "4";
chr7	StringTie	exon	26193575	26193694	1000	-	.	gene_id "MSTRG.172881"; transcript_id "MSTRG.172881.80"; exon_number "5";
chr7	StringTie	exon	26195847	26195909	1000	-	.	gene_id "MSTRG.172881"; transcript_id "MSTRG.172881.80"; exon_number "6";
chr7	StringTie	exon	26196401	26196481	1000	-	.	gene_id "MSTRG.172881"; transcript_id "MSTRG.172881.80"; exon_number "7";
chr7	StringTie	exon	26196557	26196658	1000	-	.	gene_id "MSTRG.172881"; transcript_id "MSTRG.172881.80"; exon_number "8";
chr7	StringTie	exon	26196807	26197016	1000	-	.	gene_id "MSTRG.172881"; transcript_id "MSTRG.172881.80"; exon_number "9";
chr7	StringTie	exon	26197315	26197461	1000	-	.	gene_id "MSTRG.172881"; transcript_id "MSTRG.172881.80"; exon_number "10";
chr7	StringTie	exon	26197622	26197732	1000	-	.	gene_id "MSTRG.172881"; transcript_id "MSTRG.172881.80"; exon_number "11";
chr7	StringTie	exon	26197831	26197866	1000	-	.	gene_id "MSTRG.172881"; transcript_id "MSTRG.172881.80"; exon_number "12";
chr7	StringTie	exon	26200572	26200766	1000	-	.	gene_id "MSTRG.172881"; transcript_id "MSTRG.172881.80"; exon_number "13";
chr7	StringTie	transcript	26190150	26200776	1000	-	.	gene_id "MSTRG.172881"; transcript_id "MSTRG.172881.81";
chr7	StringTie	exon	26190150	26190460	1000	-	.	gene_id "MSTRG.172881"; transcript_id "MSTRG.172881.81"; exon_number "1";
chr7	StringTie	exon	26190993	26192338	1000	-	.	gene_id "MSTRG.172881"; transcript_id "MSTRG.172881.81"; exon_number "2";
chr7	StringTie	exon	26192495	26192577	1000	-	.	gene_id "MSTRG.172881"; transcript_id "MSTRG.172881.81"; exon_number "3";
chr7	StringTie	exon	26193251	26193373	1000	-	.	gene_id "MSTRG.172881"; transcript_id "MSTRG.172881.81"; exon_number "4";
chr7	StringTie	exon	26193575	26193694	1000	-	.	gene_id "MSTRG.172881"; transcript_id "MSTRG.172881.81"; exon_number "5";
chr7	StringTie	exon	26195847	26195909	1000	-	.	gene_id "MSTRG.172881"; transcript_id "MSTRG.172881.81"; exon_number "6";
chr7	StringTie	exon	26196401	26196481	1000	-	.	gene_id "MSTRG.172881"; transcript_id "MSTRG.172881.81"; exon_number "7";
chr7	StringTie	exon	26196557	26196658	1000	-	.	gene_id "MSTRG.172881"; transcript_id "MSTRG.172881.81"; exon_number "8";
chr7	StringTie	exon	26196807	26197017	1000	-	.	gene_id "MSTRG.172881"; transcript_id "MSTRG.172881.81"; exon_number "9";
chr7	StringTie	exon	26197315	26197461	1000	-	.	gene_id "MSTRG.172881"; transcript_id "MSTRG.172881.81"; exon_number "10";
chr7	StringTie	exon	26197622	26197723	1000	-	.	gene_id "MSTRG.172881"; transcript_id "MSTRG.172881.81"; exon_number "11";
chr7	StringTie	exon	26200572	26200776	1000	-	.	gene_id "MSTRG.172881"; transcript_id "MSTRG.172881.81"; exon_number "12";
chr7	StringTie	transcript	26190150	26200762	1000	-	.	gene_id "MSTRG.172881"; transcript_id "MSTRG.172881.82";
chr7	StringTie	exon	26190150	26190460	1000	-	.	gene_id "MSTRG.172881"; transcript_id "MSTRG.172881.82"; exon_number "1";
chr7	StringTie	exon	26192495	26192577	1000	-	.	gene_id "MSTRG.172881"; transcript_id "MSTRG.172881.82"; exon_number "2";
chr7	StringTie	exon	26193251	26193373	1000	-	.	gene_id "MSTRG.172881"; transcript_id "MSTRG.172881.82"; exon_number "3";
chr7	StringTie	exon	26193575	26193694	1000	-	.	gene_id "MSTRG.172881"; transcript_id "MSTRG.172881.82"; exon_number "4";
chr7	StringTie	exon	26195847	26195909	1000	-	.	gene_id "MSTRG.172881"; transcript_id "MSTRG.172881.82"; exon_number "5";
chr7	StringTie	exon	26196401	26196481	1000	-	.	gene_id "MSTRG.172881"; transcript_id "MSTRG.172881.82"; exon_number "6";
chr7	StringTie	exon	26196557	26196658	1000	-	.	gene_id "MSTRG.172881"; transcript_id "MSTRG.172881.82"; exon_number "7";
chr7	StringTie	exon	26196807	26197017	1000	-	.	gene_id "MSTRG.172881"; transcript_id "MSTRG.172881.82"; exon_number "8";
chr7	StringTie	exon	26197315	26197461	1000	-	.	gene_id "MSTRG.172881"; transcript_id "MSTRG.172881.82"; exon_number "9";
chr7	StringTie	exon	26197622	26197730	1000	-	.	gene_id "MSTRG.172881"; transcript_id "MSTRG.172881.82"; exon_number "10";
chr7	StringTie	exon	26197831	26197866	1000	-	.	gene_id "MSTRG.172881"; transcript_id "MSTRG.172881.82"; exon_number "11";
chr7	StringTie	exon	26200572	26200762	1000	-	.	gene_id "MSTRG.172881"; transcript_id "MSTRG.172881.82"; exon_number "12";
chr7	StringTie	transcript	26190151	26200764	1000	-	.	gene_id "MSTRG.172881"; transcript_id "MSTRG.172881.83";
chr7	StringTie	exon	26190151	26190460	1000	-	.	gene_id "MSTRG.172881"; transcript_id "MSTRG.172881.83"; exon_number "1";
chr7	StringTie	exon	26190993	26192338	1000	-	.	gene_id "MSTRG.172881"; transcript_id "MSTRG.172881.83"; exon_number "2";
chr7	StringTie	exon	26192495	26192577	1000	-	.	gene_id "MSTRG.172881"; transcript_id "MSTRG.172881.83"; exon_number "3";
chr7	StringTie	exon	26193251	26193373	1000	-	.	gene_id "MSTRG.172881"; transcript_id "MSTRG.172881.83"; exon_number "4";
chr7	StringTie	exon	26193575	26193694	1000	-	.	gene_id "MSTRG.172881"; transcript_id "MSTRG.172881.83"; exon_number "5";
chr7	StringTie	exon	26195847	26195909	1000	-	.	gene_id "MSTRG.172881"; transcript_id "MSTRG.172881.83"; exon_number "6";
chr7	StringTie	exon	26196401	26196481	1000	-	.	gene_id "MSTRG.172881"; transcript_id "MSTRG.172881.83"; exon_number "7";
chr7	StringTie	exon	26196557	26196653	1000	-	.	gene_id "MSTRG.172881"; transcript_id "MSTRG.172881.83"; exon_number "8";
chr7	StringTie	exon	26196807	26197017	1000	-	.	gene_id "MSTRG.172881"; transcript_id "MSTRG.172881.83"; exon_number "9";
chr7	StringTie	exon	26197315	26197461	1000	-	.	gene_id "MSTRG.172881"; transcript_id "MSTRG.172881.83"; exon_number "10";
chr7	StringTie	exon	26197622	26197730	1000	-	.	gene_id "MSTRG.172881"; transcript_id "MSTRG.172881.83"; exon_number "11";
chr7	StringTie	exon	26197831	26197866	1000	-	.	gene_id "MSTRG.172881"; transcript_id "MSTRG.172881.83"; exon_number "12";
chr7	StringTie	exon	26200572	26200764	1000	-	.	gene_id "MSTRG.172881"; transcript_id "MSTRG.172881.83"; exon_number "13";
chr7	StringTie	transcript	26190151	26200752	1000	-	.	gene_id "MSTRG.172881"; transcript_id "MSTRG.172881.84";
chr7	StringTie	exon	26190151	26190460	1000	-	.	gene_id "MSTRG.172881"; transcript_id "MSTRG.172881.84"; exon_number "1";
chr7	StringTie	exon	26190993	26191128	1000	-	.	gene_id "MSTRG.172881"; transcript_id "MSTRG.172881.84"; exon_number "2";
chr7	StringTie	exon	26192495	26192577	1000	-	.	gene_id "MSTRG.172881"; transcript_id "MSTRG.172881.84"; exon_number "3";
chr7	StringTie	exon	26193251	26193373	1000	-	.	gene_id "MSTRG.172881"; transcript_id "MSTRG.172881.84"; exon_number "4";
chr7	StringTie	exon	26193575	26193694	1000	-	.	gene_id "MSTRG.172881"; transcript_id "MSTRG.172881.84"; exon_number "5";
chr7	StringTie	exon	26195847	26195909	1000	-	.	gene_id "MSTRG.172881"; transcript_id "MSTRG.172881.84"; exon_number "6";
chr7	StringTie	exon	26196401	26196481	1000	-	.	gene_id "MSTRG.172881"; transcript_id "MSTRG.172881.84"; exon_number "7";
chr7	StringTie	exon	26196557	26196658	1000	-	.	gene_id "MSTRG.172881"; transcript_id "MSTRG.172881.84"; exon_number "8";
chr7	StringTie	exon	26196807	26197017	1000	-	.	gene_id "MSTRG.172881"; transcript_id "MSTRG.172881.84"; exon_number "9";
chr7	StringTie	exon	26197315	26197461	1000	-	.	gene_id "MSTRG.172881"; transcript_id "MSTRG.172881.84"; exon_number "10";
chr7	StringTie	exon	26197622	26197723	1000	-	.	gene_id "MSTRG.172881"; transcript_id "MSTRG.172881.84"; exon_number "11";
chr7	StringTie	exon	26200572	26200752	1000	-	.	gene_id "MSTRG.172881"; transcript_id "MSTRG.172881.84"; exon_number "12";
chr7	StringTie	transcript	26190151	26200761	1000	-	.	gene_id "MSTRG.172881"; transcript_id "MSTRG.172881.85";
chr7	StringTie	exon	26190151	26190460	1000	-	.	gene_id "MSTRG.172881"; transcript_id "MSTRG.172881.85"; exon_number "1";
chr7	StringTie	exon	26190993	26191128	1000	-	.	gene_id "MSTRG.172881"; transcript_id "MSTRG.172881.85"; exon_number "2";
chr7	StringTie	exon	26191422	26192338	1000	-	.	gene_id "MSTRG.172881"; transcript_id "MSTRG.172881.85"; exon_number "3";
chr7	StringTie	exon	26192495	26192577	1000	-	.	gene_id "MSTRG.172881"; transcript_id "MSTRG.172881.85"; exon_number "4";
chr7	StringTie	exon	26193251	26193373	1000	-	.	gene_id "MSTRG.172881"; transcript_id "MSTRG.172881.85"; exon_number "5";
chr7	StringTie	exon	26193575	26193694	1000	-	.	gene_id "MSTRG.172881"; transcript_id "MSTRG.172881.85"; exon_number "6";
chr7	StringTie	exon	26195847	26195909	1000	-	.	gene_id "MSTRG.172881"; transcript_id "MSTRG.172881.85"; exon_number "7";
chr7	StringTie	exon	26196401	26196481	1000	-	.	gene_id "MSTRG.172881"; transcript_id "MSTRG.172881.85"; exon_number "8";
chr7	StringTie	exon	26196557	26196658	1000	-	.	gene_id "MSTRG.172881"; transcript_id "MSTRG.172881.85"; exon_number "9";
chr7	StringTie	exon	26196807	26197017	1000	-	.	gene_id "MSTRG.172881"; transcript_id "MSTRG.172881.85"; exon_number "10";
chr7	StringTie	exon	26197315	26197461	1000	-	.	gene_id "MSTRG.172881"; transcript_id "MSTRG.172881.85"; exon_number "11";
chr7	StringTie	exon	26197622	26197730	1000	-	.	gene_id "MSTRG.172881"; transcript_id "MSTRG.172881.85"; exon_number "12";
chr7	StringTie	exon	26200572	26200761	1000	-	.	gene_id "MSTRG.172881"; transcript_id "MSTRG.172881.85"; exon_number "13";
chr7	StringTie	transcript	26190152	26200769	1000	-	.	gene_id "MSTRG.172881"; transcript_id "MSTRG.172881.86";
chr7	StringTie	exon	26190152	26190460	1000	-	.	gene_id "MSTRG.172881"; transcript_id "MSTRG.172881.86"; exon_number "1";
chr7	StringTie	exon	26190993	26192338	1000	-	.	gene_id "MSTRG.172881"; transcript_id "MSTRG.172881.86"; exon_number "2";
chr7	StringTie	exon	26192495	26192577	1000	-	.	gene_id "MSTRG.172881"; transcript_id "MSTRG.172881.86"; exon_number "3";
chr7	StringTie	exon	26193251	26193373	1000	-	.	gene_id "MSTRG.172881"; transcript_id "MSTRG.172881.86"; exon_number "4";
chr7	StringTie	exon	26193575	26193694	1000	-	.	gene_id "MSTRG.172881"; transcript_id "MSTRG.172881.86"; exon_number "5";
chr7	StringTie	exon	26195847	26195909	1000	-	.	gene_id "MSTRG.172881"; transcript_id "MSTRG.172881.86"; exon_number "6";
chr7	StringTie	exon	26196401	26196481	1000	-	.	gene_id "MSTRG.172881"; transcript_id "MSTRG.172881.86"; exon_number "7";
chr7	StringTie	exon	26196557	26196653	1000	-	.	gene_id "MSTRG.172881"; transcript_id "MSTRG.172881.86"; exon_number "8";
chr7	StringTie	exon	26196807	26197017	1000	-	.	gene_id "MSTRG.172881"; transcript_id "MSTRG.172881.86"; exon_number "9";
chr7	StringTie	exon	26197315	26197461	1000	-	.	gene_id "MSTRG.172881"; transcript_id "MSTRG.172881.86"; exon_number "10";
chr7	StringTie	exon	26197622	26197723	1000	-	.	gene_id "MSTRG.172881"; transcript_id "MSTRG.172881.86"; exon_number "11";
chr7	StringTie	exon	26200572	26200769	1000	-	.	gene_id "MSTRG.172881"; transcript_id "MSTRG.172881.86"; exon_number "12";
chr7	StringTie	transcript	26190153	26200772	1000	-	.	gene_id "MSTRG.172881"; transcript_id "MSTRG.172881.87";
chr7	StringTie	exon	26190153	26190460	1000	-	.	gene_id "MSTRG.172881"; transcript_id "MSTRG.172881.87"; exon_number "1";
chr7	StringTie	exon	26190993	26191128	1000	-	.	gene_id "MSTRG.172881"; transcript_id "MSTRG.172881.87"; exon_number "2";
chr7	StringTie	exon	26191422	26192338	1000	-	.	gene_id "MSTRG.172881"; transcript_id "MSTRG.172881.87"; exon_number "3";
chr7	StringTie	exon	26192495	26192577	1000	-	.	gene_id "MSTRG.172881"; transcript_id "MSTRG.172881.87"; exon_number "4";
chr7	StringTie	exon	26193251	26193373	1000	-	.	gene_id "MSTRG.172881"; transcript_id "MSTRG.172881.87"; exon_number "5";
chr7	StringTie	exon	26193575	26193694	1000	-	.	gene_id "MSTRG.172881"; transcript_id "MSTRG.172881.87"; exon_number "6";
chr7	StringTie	exon	26195847	26195909	1000	-	.	gene_id "MSTRG.172881"; transcript_id "MSTRG.172881.87"; exon_number "7";
chr7	StringTie	exon	26196401	26196481	1000	-	.	gene_id "MSTRG.172881"; transcript_id "MSTRG.172881.87"; exon_number "8";
chr7	StringTie	exon	26196557	26196658	1000	-	.	gene_id "MSTRG.172881"; transcript_id "MSTRG.172881.87"; exon_number "9";
chr7	StringTie	exon	26196807	26197017	1000	-	.	gene_id "MSTRG.172881"; transcript_id "MSTRG.172881.87"; exon_number "10";
chr7	StringTie	exon	26197315	26197461	1000	-	.	gene_id "MSTRG.172881"; transcript_id "MSTRG.172881.87"; exon_number "11";
chr7	StringTie	exon	26197622	26197732	1000	-	.	gene_id "MSTRG.172881"; transcript_id "MSTRG.172881.87"; exon_number "12";
chr7	StringTie	exon	26197831	26197866	1000	-	.	gene_id "MSTRG.172881"; transcript_id "MSTRG.172881.87"; exon_number "13";
chr7	StringTie	exon	26200573	26200772	1000	-	.	gene_id "MSTRG.172881"; transcript_id "MSTRG.172881.87"; exon_number "14";
chr7	StringTie	transcript	26190154	26201005	1000	-	.	gene_id "MSTRG.172881"; transcript_id "MSTRG.172881.88";
chr7	StringTie	exon	26190154	26190460	1000	-	.	gene_id "MSTRG.172881"; transcript_id "MSTRG.172881.88"; exon_number "1";
chr7	StringTie	exon	26190993	26191988	1000	-	.	gene_id "MSTRG.172881"; transcript_id "MSTRG.172881.88"; exon_number "2";
chr7	StringTie	exon	26192013	26192338	1000	-	.	gene_id "MSTRG.172881"; transcript_id "MSTRG.172881.88"; exon_number "3";
chr7	StringTie	exon	26192495	26192577	1000	-	.	gene_id "MSTRG.172881"; transcript_id "MSTRG.172881.88"; exon_number "4";
chr7	StringTie	exon	26193251	26193373	1000	-	.	gene_id "MSTRG.172881"; transcript_id "MSTRG.172881.88"; exon_number "5";
chr7	StringTie	exon	26193575	26193694	1000	-	.	gene_id "MSTRG.172881"; transcript_id "MSTRG.172881.88"; exon_number "6";
chr7	StringTie	exon	26195847	26195909	1000	-	.	gene_id "MSTRG.172881"; transcript_id "MSTRG.172881.88"; exon_number "7";
chr7	StringTie	exon	26196401	26196481	1000	-	.	gene_id "MSTRG.172881"; transcript_id "MSTRG.172881.88"; exon_number "8";
chr7	StringTie	exon	26196557	26196658	1000	-	.	gene_id "MSTRG.172881"; transcript_id "MSTRG.172881.88"; exon_number "9";
chr7	StringTie	exon	26196807	26197017	1000	-	.	gene_id "MSTRG.172881"; transcript_id "MSTRG.172881.88"; exon_number "10";
chr7	StringTie	exon	26197315	26197461	1000	-	.	gene_id "MSTRG.172881"; transcript_id "MSTRG.172881.88"; exon_number "11";
chr7	StringTie	exon	26197622	26197732	1000	-	.	gene_id "MSTRG.172881"; transcript_id "MSTRG.172881.88"; exon_number "12";
chr7	StringTie	exon	26197831	26197866	1000	-	.	gene_id "MSTRG.172881"; transcript_id "MSTRG.172881.88"; exon_number "13";
chr7	StringTie	exon	26200572	26201005	1000	-	.	gene_id "MSTRG.172881"; transcript_id "MSTRG.172881.88"; exon_number "14";
chr7	StringTie	transcript	26190157	26200760	1000	-	.	gene_id "MSTRG.172881"; transcript_id "MSTRG.172881.89";
chr7	StringTie	exon	26190157	26190460	1000	-	.	gene_id "MSTRG.172881"; transcript_id "MSTRG.172881.89"; exon_number "1";
chr7	StringTie	exon	26193251	26193373	1000	-	.	gene_id "MSTRG.172881"; transcript_id "MSTRG.172881.89"; exon_number "2";
chr7	StringTie	exon	26193575	26193694	1000	-	.	gene_id "MSTRG.172881"; transcript_id "MSTRG.172881.89"; exon_number "3";
chr7	StringTie	exon	26195847	26195909	1000	-	.	gene_id "MSTRG.172881"; transcript_id "MSTRG.172881.89"; exon_number "4";
chr7	StringTie	exon	26196401	26196481	1000	-	.	gene_id "MSTRG.172881"; transcript_id "MSTRG.172881.89"; exon_number "5";
chr7	StringTie	exon	26196557	26196653	1000	-	.	gene_id "MSTRG.172881"; transcript_id "MSTRG.172881.89"; exon_number "6";
chr7	StringTie	exon	26196807	26197017	1000	-	.	gene_id "MSTRG.172881"; transcript_id "MSTRG.172881.89"; exon_number "7";
chr7	StringTie	exon	26197315	26197461	1000	-	.	gene_id "MSTRG.172881"; transcript_id "MSTRG.172881.89"; exon_number "8";
chr7	StringTie	exon	26197622	26197732	1000	-	.	gene_id "MSTRG.172881"; transcript_id "MSTRG.172881.89"; exon_number "9";
chr7	StringTie	exon	26197831	26197866	1000	-	.	gene_id "MSTRG.172881"; transcript_id "MSTRG.172881.89"; exon_number "10";
chr7	StringTie	exon	26200572	26200760	1000	-	.	gene_id "MSTRG.172881"; transcript_id "MSTRG.172881.89"; exon_number "11";
chr7	StringTie	transcript	26187122	26201534	1000	-	.	gene_id "MSTRG.172881"; transcript_id "MSTRG.172881.9";
chr7	StringTie	exon	26187122	26190460	1000	-	.	gene_id "MSTRG.172881"; transcript_id "MSTRG.172881.9"; exon_number "1";
chr7	StringTie	exon	26190993	26192338	1000	-	.	gene_id "MSTRG.172881"; transcript_id "MSTRG.172881.9"; exon_number "2";
chr7	StringTie	exon	26192495	26192577	1000	-	.	gene_id "MSTRG.172881"; transcript_id "MSTRG.172881.9"; exon_number "3";
chr7	StringTie	exon	26193251	26193373	1000	-	.	gene_id "MSTRG.172881"; transcript_id "MSTRG.172881.9"; exon_number "4";
chr7	StringTie	exon	26193575	26193694	1000	-	.	gene_id "MSTRG.172881"; transcript_id "MSTRG.172881.9"; exon_number "5";
chr7	StringTie	exon	26195847	26195909	1000	-	.	gene_id "MSTRG.172881"; transcript_id "MSTRG.172881.9"; exon_number "6";
chr7	StringTie	exon	26196401	26196481	1000	-	.	gene_id "MSTRG.172881"; transcript_id "MSTRG.172881.9"; exon_number "7";
chr7	StringTie	exon	26196557	26196658	1000	-	.	gene_id "MSTRG.172881"; transcript_id "MSTRG.172881.9"; exon_number "8";
chr7	StringTie	exon	26196807	26197017	1000	-	.	gene_id "MSTRG.172881"; transcript_id "MSTRG.172881.9"; exon_number "9";
chr7	StringTie	exon	26197315	26197461	1000	-	.	gene_id "MSTRG.172881"; transcript_id "MSTRG.172881.9"; exon_number "10";
chr7	StringTie	exon	26197622	26197732	1000	-	.	gene_id "MSTRG.172881"; transcript_id "MSTRG.172881.9"; exon_number "11";
chr7	StringTie	exon	26197831	26197866	1000	-	.	gene_id "MSTRG.172881"; transcript_id "MSTRG.172881.9"; exon_number "12";
chr7	StringTie	exon	26200572	26201534	1000	-	.	gene_id "MSTRG.172881"; transcript_id "MSTRG.172881.9"; exon_number "13";
chr7	StringTie	transcript	26190157	26200760	1000	-	.	gene_id "MSTRG.172881"; transcript_id "MSTRG.172881.90";
chr7	StringTie	exon	26190157	26190460	1000	-	.	gene_id "MSTRG.172881"; transcript_id "MSTRG.172881.90"; exon_number "1";
chr7	StringTie	exon	26190993	26192577	1000	-	.	gene_id "MSTRG.172881"; transcript_id "MSTRG.172881.90"; exon_number "2";
chr7	StringTie	exon	26193251	26193373	1000	-	.	gene_id "MSTRG.172881"; transcript_id "MSTRG.172881.90"; exon_number "3";
chr7	StringTie	exon	26193575	26193634	1000	-	.	gene_id "MSTRG.172881"; transcript_id "MSTRG.172881.90"; exon_number "4";
chr7	StringTie	exon	26193680	26193694	1000	-	.	gene_id "MSTRG.172881"; transcript_id "MSTRG.172881.90"; exon_number "5";
chr7	StringTie	exon	26195847	26195909	1000	-	.	gene_id "MSTRG.172881"; transcript_id "MSTRG.172881.90"; exon_number "6";
chr7	StringTie	exon	26196401	26196481	1000	-	.	gene_id "MSTRG.172881"; transcript_id "MSTRG.172881.90"; exon_number "7";
chr7	StringTie	exon	26196557	26196653	1000	-	.	gene_id "MSTRG.172881"; transcript_id "MSTRG.172881.90"; exon_number "8";
chr7	StringTie	exon	26196807	26197017	1000	-	.	gene_id "MSTRG.172881"; transcript_id "MSTRG.172881.90"; exon_number "9";
chr7	StringTie	exon	26197315	26197461	1000	-	.	gene_id "MSTRG.172881"; transcript_id "MSTRG.172881.90"; exon_number "10";
chr7	StringTie	exon	26197622	26197732	1000	-	.	gene_id "MSTRG.172881"; transcript_id "MSTRG.172881.90"; exon_number "11";
chr7	StringTie	exon	26197831	26197866	1000	-	.	gene_id "MSTRG.172881"; transcript_id "MSTRG.172881.90"; exon_number "12";
chr7	StringTie	exon	26200572	26200760	1000	-	.	gene_id "MSTRG.172881"; transcript_id "MSTRG.172881.90"; exon_number "13";
chr7	StringTie	transcript	26190157	26200764	1000	-	.	gene_id "MSTRG.172881"; transcript_id "MSTRG.172881.91";
chr7	StringTie	exon	26190157	26190460	1000	-	.	gene_id "MSTRG.172881"; transcript_id "MSTRG.172881.91"; exon_number "1";
chr7	StringTie	exon	26190993	26192338	1000	-	.	gene_id "MSTRG.172881"; transcript_id "MSTRG.172881.91"; exon_number "2";
chr7	StringTie	exon	26192495	26192577	1000	-	.	gene_id "MSTRG.172881"; transcript_id "MSTRG.172881.91"; exon_number "3";
chr7	StringTie	exon	26193251	26193373	1000	-	.	gene_id "MSTRG.172881"; transcript_id "MSTRG.172881.91"; exon_number "4";
chr7	StringTie	exon	26193575	26193694	1000	-	.	gene_id "MSTRG.172881"; transcript_id "MSTRG.172881.91"; exon_number "5";
chr7	StringTie	exon	26195847	26195909	1000	-	.	gene_id "MSTRG.172881"; transcript_id "MSTRG.172881.91"; exon_number "6";
chr7	StringTie	exon	26196401	26196481	1000	-	.	gene_id "MSTRG.172881"; transcript_id "MSTRG.172881.91"; exon_number "7";
chr7	StringTie	exon	26196557	26196658	1000	-	.	gene_id "MSTRG.172881"; transcript_id "MSTRG.172881.91"; exon_number "8";
chr7	StringTie	exon	26196807	26197017	1000	-	.	gene_id "MSTRG.172881"; transcript_id "MSTRG.172881.91"; exon_number "9";
chr7	StringTie	exon	26197315	26197461	1000	-	.	gene_id "MSTRG.172881"; transcript_id "MSTRG.172881.91"; exon_number "10";
chr7	StringTie	exon	26197622	26197732	1000	-	.	gene_id "MSTRG.172881"; transcript_id "MSTRG.172881.91"; exon_number "11";
chr7	StringTie	exon	26197831	26197866	1000	-	.	gene_id "MSTRG.172881"; transcript_id "MSTRG.172881.91"; exon_number "12";
chr7	StringTie	exon	26200572	26200577	1000	-	.	gene_id "MSTRG.172881"; transcript_id "MSTRG.172881.91"; exon_number "13";
chr7	StringTie	exon	26200636	26200764	1000	-	.	gene_id "MSTRG.172881"; transcript_id "MSTRG.172881.91"; exon_number "14";
chr7	StringTie	transcript	26190160	26200752	1000	-	.	gene_id "MSTRG.172881"; transcript_id "MSTRG.172881.92";
chr7	StringTie	exon	26190160	26190460	1000	-	.	gene_id "MSTRG.172881"; transcript_id "MSTRG.172881.92"; exon_number "1";
chr7	StringTie	exon	26190993	26191128	1000	-	.	gene_id "MSTRG.172881"; transcript_id "MSTRG.172881.92"; exon_number "2";
chr7	StringTie	exon	26192283	26192338	1000	-	.	gene_id "MSTRG.172881"; transcript_id "MSTRG.172881.92"; exon_number "3";
chr7	StringTie	exon	26192495	26192577	1000	-	.	gene_id "MSTRG.172881"; transcript_id "MSTRG.172881.92"; exon_number "4";
chr7	StringTie	exon	26193251	26193373	1000	-	.	gene_id "MSTRG.172881"; transcript_id "MSTRG.172881.92"; exon_number "5";
chr7	StringTie	exon	26193575	26193694	1000	-	.	gene_id "MSTRG.172881"; transcript_id "MSTRG.172881.92"; exon_number "6";
chr7	StringTie	exon	26195847	26195909	1000	-	.	gene_id "MSTRG.172881"; transcript_id "MSTRG.172881.92"; exon_number "7";
chr7	StringTie	exon	26196401	26196481	1000	-	.	gene_id "MSTRG.172881"; transcript_id "MSTRG.172881.92"; exon_number "8";
chr7	StringTie	exon	26196557	26196658	1000	-	.	gene_id "MSTRG.172881"; transcript_id "MSTRG.172881.92"; exon_number "9";
chr7	StringTie	exon	26196807	26197017	1000	-	.	gene_id "MSTRG.172881"; transcript_id "MSTRG.172881.92"; exon_number "10";
chr7	StringTie	exon	26197315	26197461	1000	-	.	gene_id "MSTRG.172881"; transcript_id "MSTRG.172881.92"; exon_number "11";
chr7	StringTie	exon	26197622	26197732	1000	-	.	gene_id "MSTRG.172881"; transcript_id "MSTRG.172881.92"; exon_number "12";
chr7	StringTie	exon	26200572	26200752	1000	-	.	gene_id "MSTRG.172881"; transcript_id "MSTRG.172881.92"; exon_number "13";
chr7	StringTie	transcript	26190161	26200760	1000	-	.	gene_id "MSTRG.172881"; transcript_id "MSTRG.172881.93";
chr7	StringTie	exon	26190161	26190460	1000	-	.	gene_id "MSTRG.172881"; transcript_id "MSTRG.172881.93"; exon_number "1";
chr7	StringTie	exon	26191056	26191128	1000	-	.	gene_id "MSTRG.172881"; transcript_id "MSTRG.172881.93"; exon_number "2";
chr7	StringTie	exon	26191422	26192577	1000	-	.	gene_id "MSTRG.172881"; transcript_id "MSTRG.172881.93"; exon_number "3";
chr7	StringTie	exon	26193251	26193373	1000	-	.	gene_id "MSTRG.172881"; transcript_id "MSTRG.172881.93"; exon_number "4";
chr7	StringTie	exon	26193575	26193694	1000	-	.	gene_id "MSTRG.172881"; transcript_id "MSTRG.172881.93"; exon_number "5";
chr7	StringTie	exon	26195847	26195909	1000	-	.	gene_id "MSTRG.172881"; transcript_id "MSTRG.172881.93"; exon_number "6";
chr7	StringTie	exon	26196401	26196481	1000	-	.	gene_id "MSTRG.172881"; transcript_id "MSTRG.172881.93"; exon_number "7";
chr7	StringTie	exon	26196557	26196658	1000	-	.	gene_id "MSTRG.172881"; transcript_id "MSTRG.172881.93"; exon_number "8";
chr7	StringTie	exon	26196807	26197017	1000	-	.	gene_id "MSTRG.172881"; transcript_id "MSTRG.172881.93"; exon_number "9";
chr7	StringTie	exon	26197315	26197461	1000	-	.	gene_id "MSTRG.172881"; transcript_id "MSTRG.172881.93"; exon_number "10";
chr7	StringTie	exon	26197622	26197732	1000	-	.	gene_id "MSTRG.172881"; transcript_id "MSTRG.172881.93"; exon_number "11";
chr7	StringTie	exon	26197831	26197865	1000	-	.	gene_id "MSTRG.172881"; transcript_id "MSTRG.172881.93"; exon_number "12";
chr7	StringTie	exon	26200572	26200760	1000	-	.	gene_id "MSTRG.172881"; transcript_id "MSTRG.172881.93"; exon_number "13";
chr7	StringTie	transcript	26190161	26200770	1000	-	.	gene_id "MSTRG.172881"; transcript_id "MSTRG.172881.94";
chr7	StringTie	exon	26190161	26190460	1000	-	.	gene_id "MSTRG.172881"; transcript_id "MSTRG.172881.94"; exon_number "1";
chr7	StringTie	exon	26190993	26192338	1000	-	.	gene_id "MSTRG.172881"; transcript_id "MSTRG.172881.94"; exon_number "2";
chr7	StringTie	exon	26192495	26192577	1000	-	.	gene_id "MSTRG.172881"; transcript_id "MSTRG.172881.94"; exon_number "3";
chr7	StringTie	exon	26193251	26193373	1000	-	.	gene_id "MSTRG.172881"; transcript_id "MSTRG.172881.94"; exon_number "4";
chr7	StringTie	exon	26193575	26193694	1000	-	.	gene_id "MSTRG.172881"; transcript_id "MSTRG.172881.94"; exon_number "5";
chr7	StringTie	exon	26195847	26195909	1000	-	.	gene_id "MSTRG.172881"; transcript_id "MSTRG.172881.94"; exon_number "6";
chr7	StringTie	exon	26196401	26196481	1000	-	.	gene_id "MSTRG.172881"; transcript_id "MSTRG.172881.94"; exon_number "7";
chr7	StringTie	exon	26196557	26196653	1000	-	.	gene_id "MSTRG.172881"; transcript_id "MSTRG.172881.94"; exon_number "8";
chr7	StringTie	exon	26196807	26197017	1000	-	.	gene_id "MSTRG.172881"; transcript_id "MSTRG.172881.94"; exon_number "9";
chr7	StringTie	exon	26197315	26197461	1000	-	.	gene_id "MSTRG.172881"; transcript_id "MSTRG.172881.94"; exon_number "10";
chr7	StringTie	exon	26197622	26197732	1000	-	.	gene_id "MSTRG.172881"; transcript_id "MSTRG.172881.94"; exon_number "11";
chr7	StringTie	exon	26197831	26197865	1000	-	.	gene_id "MSTRG.172881"; transcript_id "MSTRG.172881.94"; exon_number "12";
chr7	StringTie	exon	26200572	26200770	1000	-	.	gene_id "MSTRG.172881"; transcript_id "MSTRG.172881.94"; exon_number "13";
chr7	StringTie	transcript	26190161	26200762	1000	-	.	gene_id "MSTRG.172881"; transcript_id "MSTRG.172881.95";
chr7	StringTie	exon	26190161	26190460	1000	-	.	gene_id "MSTRG.172881"; transcript_id "MSTRG.172881.95"; exon_number "1";
chr7	StringTie	exon	26192495	26192577	1000	-	.	gene_id "MSTRG.172881"; transcript_id "MSTRG.172881.95"; exon_number "2";
chr7	StringTie	exon	26193251	26193373	1000	-	.	gene_id "MSTRG.172881"; transcript_id "MSTRG.172881.95"; exon_number "3";
chr7	StringTie	exon	26193575	26193634	1000	-	.	gene_id "MSTRG.172881"; transcript_id "MSTRG.172881.95"; exon_number "4";
chr7	StringTie	exon	26193680	26193694	1000	-	.	gene_id "MSTRG.172881"; transcript_id "MSTRG.172881.95"; exon_number "5";
chr7	StringTie	exon	26195847	26195909	1000	-	.	gene_id "MSTRG.172881"; transcript_id "MSTRG.172881.95"; exon_number "6";
chr7	StringTie	exon	26196401	26196481	1000	-	.	gene_id "MSTRG.172881"; transcript_id "MSTRG.172881.95"; exon_number "7";
chr7	StringTie	exon	26196557	26196658	1000	-	.	gene_id "MSTRG.172881"; transcript_id "MSTRG.172881.95"; exon_number "8";
chr7	StringTie	exon	26196807	26197017	1000	-	.	gene_id "MSTRG.172881"; transcript_id "MSTRG.172881.95"; exon_number "9";
chr7	StringTie	exon	26197315	26197461	1000	-	.	gene_id "MSTRG.172881"; transcript_id "MSTRG.172881.95"; exon_number "10";
chr7	StringTie	exon	26197622	26197732	1000	-	.	gene_id "MSTRG.172881"; transcript_id "MSTRG.172881.95"; exon_number "11";
chr7	StringTie	exon	26197831	26197866	1000	-	.	gene_id "MSTRG.172881"; transcript_id "MSTRG.172881.95"; exon_number "12";
chr7	StringTie	exon	26200572	26200762	1000	-	.	gene_id "MSTRG.172881"; transcript_id "MSTRG.172881.95"; exon_number "13";
chr7	StringTie	transcript	26190162	26200777	1000	-	.	gene_id "MSTRG.172881"; transcript_id "MSTRG.172881.96";
chr7	StringTie	exon	26190162	26190460	1000	-	.	gene_id "MSTRG.172881"; transcript_id "MSTRG.172881.96"; exon_number "1";
chr7	StringTie	exon	26190993	26192347	1000	-	.	gene_id "MSTRG.172881"; transcript_id "MSTRG.172881.96"; exon_number "2";
chr7	StringTie	exon	26192495	26192577	1000	-	.	gene_id "MSTRG.172881"; transcript_id "MSTRG.172881.96"; exon_number "3";
chr7	StringTie	exon	26193251	26193373	1000	-	.	gene_id "MSTRG.172881"; transcript_id "MSTRG.172881.96"; exon_number "4";
chr7	StringTie	exon	26193575	26193694	1000	-	.	gene_id "MSTRG.172881"; transcript_id "MSTRG.172881.96"; exon_number "5";
chr7	StringTie	exon	26195847	26195909	1000	-	.	gene_id "MSTRG.172881"; transcript_id "MSTRG.172881.96"; exon_number "6";
chr7	StringTie	exon	26196401	26196481	1000	-	.	gene_id "MSTRG.172881"; transcript_id "MSTRG.172881.96"; exon_number "7";
chr7	StringTie	exon	26196557	26196658	1000	-	.	gene_id "MSTRG.172881"; transcript_id "MSTRG.172881.96"; exon_number "8";
chr7	StringTie	exon	26196807	26197017	1000	-	.	gene_id "MSTRG.172881"; transcript_id "MSTRG.172881.96"; exon_number "9";
chr7	StringTie	exon	26197315	26197461	1000	-	.	gene_id "MSTRG.172881"; transcript_id "MSTRG.172881.96"; exon_number "10";
chr7	StringTie	exon	26197622	26197732	1000	-	.	gene_id "MSTRG.172881"; transcript_id "MSTRG.172881.96"; exon_number "11";
chr7	StringTie	exon	26197831	26197866	1000	-	.	gene_id "MSTRG.172881"; transcript_id "MSTRG.172881.96"; exon_number "12";
chr7	StringTie	exon	26200572	26200777	1000	-	.	gene_id "MSTRG.172881"; transcript_id "MSTRG.172881.96"; exon_number "13";
chr7	StringTie	transcript	26190163	26200771	1000	-	.	gene_id "MSTRG.172881"; transcript_id "MSTRG.172881.97";
chr7	StringTie	exon	26190163	26190460	1000	-	.	gene_id "MSTRG.172881"; transcript_id "MSTRG.172881.97"; exon_number "1";
chr7	StringTie	exon	26190993	26192338	1000	-	.	gene_id "MSTRG.172881"; transcript_id "MSTRG.172881.97"; exon_number "2";
chr7	StringTie	exon	26192495	26192577	1000	-	.	gene_id "MSTRG.172881"; transcript_id "MSTRG.172881.97"; exon_number "3";
chr7	StringTie	exon	26193251	26193373	1000	-	.	gene_id "MSTRG.172881"; transcript_id "MSTRG.172881.97"; exon_number "4";
chr7	StringTie	exon	26193575	26193694	1000	-	.	gene_id "MSTRG.172881"; transcript_id "MSTRG.172881.97"; exon_number "5";
chr7	StringTie	exon	26195847	26195909	1000	-	.	gene_id "MSTRG.172881"; transcript_id "MSTRG.172881.97"; exon_number "6";
chr7	StringTie	exon	26196401	26196481	1000	-	.	gene_id "MSTRG.172881"; transcript_id "MSTRG.172881.97"; exon_number "7";
chr7	StringTie	exon	26196557	26196657	1000	-	.	gene_id "MSTRG.172881"; transcript_id "MSTRG.172881.97"; exon_number "8";
chr7	StringTie	exon	26196816	26197017	1000	-	.	gene_id "MSTRG.172881"; transcript_id "MSTRG.172881.97"; exon_number "9";
chr7	StringTie	exon	26197315	26197461	1000	-	.	gene_id "MSTRG.172881"; transcript_id "MSTRG.172881.97"; exon_number "10";
chr7	StringTie	exon	26197622	26197732	1000	-	.	gene_id "MSTRG.172881"; transcript_id "MSTRG.172881.97"; exon_number "11";
chr7	StringTie	exon	26197831	26197866	1000	-	.	gene_id "MSTRG.172881"; transcript_id "MSTRG.172881.97"; exon_number "12";
chr7	StringTie	exon	26200572	26200771	1000	-	.	gene_id "MSTRG.172881"; transcript_id "MSTRG.172881.97"; exon_number "13";
chr7	StringTie	transcript	26190163	26200762	1000	-	.	gene_id "MSTRG.172881"; transcript_id "MSTRG.172881.98";
chr7	StringTie	exon	26190163	26190460	1000	-	.	gene_id "MSTRG.172881"; transcript_id "MSTRG.172881.98"; exon_number "1";
chr7	StringTie	exon	26190993	26191128	1000	-	.	gene_id "MSTRG.172881"; transcript_id "MSTRG.172881.98"; exon_number "2";
chr7	StringTie	exon	26192495	26192577	1000	-	.	gene_id "MSTRG.172881"; transcript_id "MSTRG.172881.98"; exon_number "3";
chr7	StringTie	exon	26193251	26193373	1000	-	.	gene_id "MSTRG.172881"; transcript_id "MSTRG.172881.98"; exon_number "4";
chr7	StringTie	exon	26195847	26195909	1000	-	.	gene_id "MSTRG.172881"; transcript_id "MSTRG.172881.98"; exon_number "5";
chr7	StringTie	exon	26196401	26196481	1000	-	.	gene_id "MSTRG.172881"; transcript_id "MSTRG.172881.98"; exon_number "6";
chr7	StringTie	exon	26196557	26196657	1000	-	.	gene_id "MSTRG.172881"; transcript_id "MSTRG.172881.98"; exon_number "7";
chr7	StringTie	exon	26196808	26197017	1000	-	.	gene_id "MSTRG.172881"; transcript_id "MSTRG.172881.98"; exon_number "8";
chr7	StringTie	exon	26197315	26197461	1000	-	.	gene_id "MSTRG.172881"; transcript_id "MSTRG.172881.98"; exon_number "9";
chr7	StringTie	exon	26197622	26197732	1000	-	.	gene_id "MSTRG.172881"; transcript_id "MSTRG.172881.98"; exon_number "10";
chr7	StringTie	exon	26197831	26197866	1000	-	.	gene_id "MSTRG.172881"; transcript_id "MSTRG.172881.98"; exon_number "11";
chr7	StringTie	exon	26200572	26200762	1000	-	.	gene_id "MSTRG.172881"; transcript_id "MSTRG.172881.98"; exon_number "12";
chr7	StringTie	transcript	26190164	26200757	1000	-	.	gene_id "MSTRG.172881"; transcript_id "MSTRG.172881.99";
chr7	StringTie	exon	26190164	26190460	1000	-	.	gene_id "MSTRG.172881"; transcript_id "MSTRG.172881.99"; exon_number "1";
chr7	StringTie	exon	26191056	26192338	1000	-	.	gene_id "MSTRG.172881"; transcript_id "MSTRG.172881.99"; exon_number "2";
chr7	StringTie	exon	26192495	26192577	1000	-	.	gene_id "MSTRG.172881"; transcript_id "MSTRG.172881.99"; exon_number "3";
chr7	StringTie	exon	26193251	26193373	1000	-	.	gene_id "MSTRG.172881"; transcript_id "MSTRG.172881.99"; exon_number "4";
chr7	StringTie	exon	26195847	26195909	1000	-	.	gene_id "MSTRG.172881"; transcript_id "MSTRG.172881.99"; exon_number "5";
chr7	StringTie	exon	26196401	26196481	1000	-	.	gene_id "MSTRG.172881"; transcript_id "MSTRG.172881.99"; exon_number "6";
chr7	StringTie	exon	26196557	26196658	1000	-	.	gene_id "MSTRG.172881"; transcript_id "MSTRG.172881.99"; exon_number "7";
chr7	StringTie	exon	26196807	26197017	1000	-	.	gene_id "MSTRG.172881"; transcript_id "MSTRG.172881.99"; exon_number "8";
chr7	StringTie	exon	26197315	26197461	1000	-	.	gene_id "MSTRG.172881"; transcript_id "MSTRG.172881.99"; exon_number "9";
chr7	StringTie	exon	26197622	26197732	1000	-	.	gene_id "MSTRG.172881"; transcript_id "MSTRG.172881.99"; exon_number "10";
chr7	StringTie	exon	26200572	26200757	1000	-	.	gene_id "MSTRG.172881"; transcript_id "MSTRG.172881.99"; exon_number "11";
chr7	StringTie	transcript	26191741	26197423	1000	+	.	gene_id "MSTRG.172882"; transcript_id "MSTRG.172882.1";
chr7	StringTie	exon	26191741	26191933	1000	+	.	gene_id "MSTRG.172882"; transcript_id "MSTRG.172882.1"; exon_number "1";
chr7	StringTie	exon	26192006	26193631	1000	+	.	gene_id "MSTRG.172882"; transcript_id "MSTRG.172882.1"; exon_number "2";
chr7	StringTie	exon	26195853	26197028	1000	+	.	gene_id "MSTRG.172882"; transcript_id "MSTRG.172882.1"; exon_number "3";
chr7	StringTie	exon	26197377	26197423	1000	+	.	gene_id "MSTRG.172882"; transcript_id "MSTRG.172882.1"; exon_number "4";
chr7	StringTie	transcript	26193223	26193687	1000	+	.	gene_id "MSTRG.172882"; transcript_id "MSTRG.172882.10";
chr7	StringTie	exon	26193223	26193322	1000	+	.	gene_id "MSTRG.172882"; transcript_id "MSTRG.172882.10"; exon_number "1";
chr7	StringTie	exon	26193586	26193687	1000	+	.	gene_id "MSTRG.172882"; transcript_id "MSTRG.172882.10"; exon_number "2";
chr7	StringTie	transcript	26191742	26197419	1000	+	.	gene_id "MSTRG.172882"; transcript_id "MSTRG.172882.2";
chr7	StringTie	exon	26191742	26191986	1000	+	.	gene_id "MSTRG.172882"; transcript_id "MSTRG.172882.2"; exon_number "1";
chr7	StringTie	exon	26192033	26192117	1000	+	.	gene_id "MSTRG.172882"; transcript_id "MSTRG.172882.2"; exon_number "2";
chr7	StringTie	exon	26192254	26193631	1000	+	.	gene_id "MSTRG.172882"; transcript_id "MSTRG.172882.2"; exon_number "3";
chr7	StringTie	exon	26195853	26197419	1000	+	.	gene_id "MSTRG.172882"; transcript_id "MSTRG.172882.2"; exon_number "4";
chr7	StringTie	transcript	26191831	26192360	1000	+	.	gene_id "MSTRG.172882"; transcript_id "MSTRG.172882.3";
chr7	StringTie	exon	26191831	26191930	1000	+	.	gene_id "MSTRG.172882"; transcript_id "MSTRG.172882.3"; exon_number "1";
chr7	StringTie	exon	26191999	26192360	1000	+	.	gene_id "MSTRG.172882"; transcript_id "MSTRG.172882.3"; exon_number "2";
chr7	StringTie	transcript	26191831	26197019	1000	+	.	gene_id "MSTRG.172882"; transcript_id "MSTRG.172882.4";
chr7	StringTie	exon	26191831	26192156	1000	+	.	gene_id "MSTRG.172882"; transcript_id "MSTRG.172882.4"; exon_number "1";
chr7	StringTie	exon	26192508	26193631	1000	+	.	gene_id "MSTRG.172882"; transcript_id "MSTRG.172882.4"; exon_number "2";
chr7	StringTie	exon	26195853	26195898	1000	+	.	gene_id "MSTRG.172882"; transcript_id "MSTRG.172882.4"; exon_number "3";
chr7	StringTie	exon	26196404	26197019	1000	+	.	gene_id "MSTRG.172882"; transcript_id "MSTRG.172882.4"; exon_number "4";
chr7	StringTie	transcript	26191883	26197136	1000	+	.	gene_id "MSTRG.172882"; transcript_id "MSTRG.172882.5";
chr7	StringTie	exon	26191883	26191930	1000	+	.	gene_id "MSTRG.172882"; transcript_id "MSTRG.172882.5"; exon_number "1";
chr7	StringTie	exon	26192046	26193631	1000	+	.	gene_id "MSTRG.172882"; transcript_id "MSTRG.172882.5"; exon_number "2";
chr7	StringTie	exon	26195853	26197136	1000	+	.	gene_id "MSTRG.172882"; transcript_id "MSTRG.172882.5"; exon_number "3";
chr7	StringTie	transcript	26191889	26192288	1000	+	.	gene_id "MSTRG.172882"; transcript_id "MSTRG.172882.6";
chr7	StringTie	exon	26191889	26191935	1000	+	.	gene_id "MSTRG.172882"; transcript_id "MSTRG.172882.6"; exon_number "1";
chr7	StringTie	exon	26192046	26192288	1000	+	.	gene_id "MSTRG.172882"; transcript_id "MSTRG.172882.6"; exon_number "2";
chr7	StringTie	transcript	26191889	26192338	1000	+	.	gene_id "MSTRG.172882"; transcript_id "MSTRG.172882.7";
chr7	StringTie	exon	26191889	26191935	1000	+	.	gene_id "MSTRG.172882"; transcript_id "MSTRG.172882.7"; exon_number "1";
chr7	StringTie	exon	26191999	26192338	1000	+	.	gene_id "MSTRG.172882"; transcript_id "MSTRG.172882.7"; exon_number "2";
chr7	StringTie	transcript	26191902	26192300	1000	+	.	gene_id "MSTRG.172882"; transcript_id "MSTRG.172882.8";
chr7	StringTie	exon	26191902	26192151	1000	+	.	gene_id "MSTRG.172882"; transcript_id "MSTRG.172882.8"; exon_number "1";
chr7	StringTie	exon	26192254	26192300	1000	+	.	gene_id "MSTRG.172882"; transcript_id "MSTRG.172882.8"; exon_number "2";
chr7	StringTie	transcript	26192008	26197677	1000	+	.	gene_id "MSTRG.172882"; transcript_id "MSTRG.172882.9";
chr7	StringTie	exon	26192008	26192159	1000	+	.	gene_id "MSTRG.172882"; transcript_id "MSTRG.172882.9"; exon_number "1";
chr7	StringTie	exon	26192183	26192331	1000	+	.	gene_id "MSTRG.172882"; transcript_id "MSTRG.172882.9"; exon_number "2";
chr7	StringTie	exon	26192508	26193631	1000	+	.	gene_id "MSTRG.172882"; transcript_id "MSTRG.172882.9"; exon_number "3";
chr7	StringTie	exon	26195853	26197028	1000	+	.	gene_id "MSTRG.172882"; transcript_id "MSTRG.172882.9"; exon_number "4";
chr7	StringTie	exon	26197329	26197476	1000	+	.	gene_id "MSTRG.172882"; transcript_id "MSTRG.172882.9"; exon_number "5";
chr7	StringTie	exon	26197629	26197677	1000	+	.	gene_id "MSTRG.172882"; transcript_id "MSTRG.172882.9"; exon_number "6";
chr7	StringTie	transcript	26211798	26213639	1000	-	.	gene_id "MSTRG.172883"; transcript_id "MSTRG.172883.1";
chr7	StringTie	exon	26211798	26212532	1000	-	.	gene_id "MSTRG.172883"; transcript_id "MSTRG.172883.1"; exon_number "1";
chr7	StringTie	exon	26213085	26213120	1000	-	.	gene_id "MSTRG.172883"; transcript_id "MSTRG.172883.1"; exon_number "2";
chr7	StringTie	exon	26213169	26213639	1000	-	.	gene_id "MSTRG.172883"; transcript_id "MSTRG.172883.1"; exon_number "3";
chr7	StringTie	transcript	26212364	26213583	1000	-	.	gene_id "MSTRG.172883"; transcript_id "MSTRG.172883.2";
chr7	StringTie	exon	26212364	26212489	1000	-	.	gene_id "MSTRG.172883"; transcript_id "MSTRG.172883.2"; exon_number "1";
chr7	StringTie	exon	26212558	26213084	1000	-	.	gene_id "MSTRG.172883"; transcript_id "MSTRG.172883.2"; exon_number "2";
chr7	StringTie	exon	26213161	26213583	1000	-	.	gene_id "MSTRG.172883"; transcript_id "MSTRG.172883.2"; exon_number "3";
chr7	StringTie	transcript	26212525	26213282	1000	-	.	gene_id "MSTRG.172883"; transcript_id "MSTRG.172883.3";
chr7	StringTie	exon	26212525	26212693	1000	-	.	gene_id "MSTRG.172883"; transcript_id "MSTRG.172883.3"; exon_number "1";
chr7	StringTie	exon	26213169	26213282	1000	-	.	gene_id "MSTRG.172883"; transcript_id "MSTRG.172883.3"; exon_number "2";
chr7	StringTie	transcript	26212715	26213625	1000	-	.	gene_id "MSTRG.172883"; transcript_id "MSTRG.172883.4";
chr7	StringTie	exon	26212715	26213084	1000	-	.	gene_id "MSTRG.172883"; transcript_id "MSTRG.172883.4"; exon_number "1";
chr7	StringTie	exon	26213146	26213625	1000	-	.	gene_id "MSTRG.172883"; transcript_id "MSTRG.172883.4"; exon_number "2";
chr7	StringTie	transcript	26212754	26213617	1000	-	.	gene_id "MSTRG.172883"; transcript_id "MSTRG.172883.5";
chr7	StringTie	exon	26212754	26213021	1000	-	.	gene_id "MSTRG.172883"; transcript_id "MSTRG.172883.5"; exon_number "1";
chr7	StringTie	exon	26213121	26213617	1000	-	.	gene_id "MSTRG.172883"; transcript_id "MSTRG.172883.5"; exon_number "2";
chr7	StringTie	transcript	26212803	26213607	1000	-	.	gene_id "MSTRG.172883"; transcript_id "MSTRG.172883.6";
chr7	StringTie	exon	26212803	26212859	1000	-	.	gene_id "MSTRG.172883"; transcript_id "MSTRG.172883.6"; exon_number "1";
chr7	StringTie	exon	26212882	26213084	1000	-	.	gene_id "MSTRG.172883"; transcript_id "MSTRG.172883.6"; exon_number "2";
chr7	StringTie	exon	26213161	26213607	1000	-	.	gene_id "MSTRG.172883"; transcript_id "MSTRG.172883.6"; exon_number "3";
chr7	StringTie	transcript	26212836	26213645	1000	-	.	gene_id "MSTRG.172883"; transcript_id "MSTRG.172883.7";
chr7	StringTie	exon	26212836	26213084	1000	-	.	gene_id "MSTRG.172883"; transcript_id "MSTRG.172883.7"; exon_number "1";
chr7	StringTie	exon	26213156	26213645	1000	-	.	gene_id "MSTRG.172883"; transcript_id "MSTRG.172883.7"; exon_number "2";
chr7	StringTie	transcript	26212874	26213594	1000	-	.	gene_id "MSTRG.172883"; transcript_id "MSTRG.172883.8";
chr7	StringTie	exon	26212874	26213120	1000	-	.	gene_id "MSTRG.172883"; transcript_id "MSTRG.172883.8"; exon_number "1";
chr7	StringTie	exon	26213143	26213594	1000	-	.	gene_id "MSTRG.172883"; transcript_id "MSTRG.172883.8"; exon_number "2";
chr7	StringTie	transcript	23246563	23275108	1000	+	.	gene_id "MSTRG.172884"; transcript_id "ENST00000258733"; gene_name "GPNMB"; ref_gene_id "ENSG00000136235";
chr7	StringTie	exon	23246563	23246927	1000	+	.	gene_id "MSTRG.172884"; transcript_id "ENST00000258733"; exon_number "1"; gene_name "GPNMB"; ref_gene_id "ENSG00000136235";
chr7	StringTie	exon	23253307	23253459	1000	+	.	gene_id "MSTRG.172884"; transcript_id "ENST00000258733"; exon_number "2"; gene_name "GPNMB"; ref_gene_id "ENSG00000136235";
chr7	StringTie	exon	23254169	23254312	1000	+	.	gene_id "MSTRG.172884"; transcript_id "ENST00000258733"; exon_number "3"; gene_name "GPNMB"; ref_gene_id "ENSG00000136235";
chr7	StringTie	exon	23256892	23257065	1000	+	.	gene_id "MSTRG.172884"; transcript_id "ENST00000258733"; exon_number "4"; gene_name "GPNMB"; ref_gene_id "ENSG00000136235";
chr7	StringTie	exon	23259980	23260138	1000	+	.	gene_id "MSTRG.172884"; transcript_id "ENST00000258733"; exon_number "5"; gene_name "GPNMB"; ref_gene_id "ENSG00000136235";
chr7	StringTie	exon	23260456	23260773	1000	+	.	gene_id "MSTRG.172884"; transcript_id "ENST00000258733"; exon_number "6"; gene_name "GPNMB"; ref_gene_id "ENSG00000136235";
chr7	StringTie	exon	23266517	23266615	1000	+	.	gene_id "MSTRG.172884"; transcript_id "ENST00000258733"; exon_number "7"; gene_name "GPNMB"; ref_gene_id "ENSG00000136235";
chr7	StringTie	exon	23267886	23267988	1000	+	.	gene_id "MSTRG.172884"; transcript_id "ENST00000258733"; exon_number "8"; gene_name "GPNMB"; ref_gene_id "ENSG00000136235";
chr7	StringTie	exon	23269967	23270175	1000	+	.	gene_id "MSTRG.172884"; transcript_id "ENST00000258733"; exon_number "9"; gene_name "GPNMB"; ref_gene_id "ENSG00000136235";
chr7	StringTie	exon	23273521	23273614	1000	+	.	gene_id "MSTRG.172884"; transcript_id "ENST00000258733"; exon_number "10"; gene_name "GPNMB"; ref_gene_id "ENSG00000136235";
chr7	StringTie	exon	23274065	23275108	1000	+	.	gene_id "MSTRG.172884"; transcript_id "ENST00000258733"; exon_number "11"; gene_name "GPNMB"; ref_gene_id "ENSG00000136235";
chr7	StringTie	transcript	23246697	23275107	1000	+	.	gene_id "MSTRG.172884"; transcript_id "ENST00000381990"; gene_name "GPNMB"; ref_gene_id "ENSG00000136235";
chr7	StringTie	exon	23246697	23246927	1000	+	.	gene_id "MSTRG.172884"; transcript_id "ENST00000381990"; exon_number "1"; gene_name "GPNMB"; ref_gene_id "ENSG00000136235";
chr7	StringTie	exon	23253307	23253459	1000	+	.	gene_id "MSTRG.172884"; transcript_id "ENST00000381990"; exon_number "2"; gene_name "GPNMB"; ref_gene_id "ENSG00000136235";
chr7	StringTie	exon	23254169	23254312	1000	+	.	gene_id "MSTRG.172884"; transcript_id "ENST00000381990"; exon_number "3"; gene_name "GPNMB"; ref_gene_id "ENSG00000136235";
chr7	StringTie	exon	23256892	23257065	1000	+	.	gene_id "MSTRG.172884"; transcript_id "ENST00000381990"; exon_number "4"; gene_name "GPNMB"; ref_gene_id "ENSG00000136235";
chr7	StringTie	exon	23259980	23260138	1000	+	.	gene_id "MSTRG.172884"; transcript_id "ENST00000381990"; exon_number "5"; gene_name "GPNMB"; ref_gene_id "ENSG00000136235";
chr7	StringTie	exon	23260456	23260773	1000	+	.	gene_id "MSTRG.172884"; transcript_id "ENST00000381990"; exon_number "6"; gene_name "GPNMB"; ref_gene_id "ENSG00000136235";
chr7	StringTie	exon	23266481	23266615	1000	+	.	gene_id "MSTRG.172884"; transcript_id "ENST00000381990"; exon_number "7"; gene_name "GPNMB"; ref_gene_id "ENSG00000136235";
chr7	StringTie	exon	23267886	23267988	1000	+	.	gene_id "MSTRG.172884"; transcript_id "ENST00000381990"; exon_number "8"; gene_name "GPNMB"; ref_gene_id "ENSG00000136235";
chr7	StringTie	exon	23269967	23270175	1000	+	.	gene_id "MSTRG.172884"; transcript_id "ENST00000381990"; exon_number "9"; gene_name "GPNMB"; ref_gene_id "ENSG00000136235";
chr7	StringTie	exon	23273521	23273614	1000	+	.	gene_id "MSTRG.172884"; transcript_id "ENST00000381990"; exon_number "10"; gene_name "GPNMB"; ref_gene_id "ENSG00000136235";
chr7	StringTie	exon	23274065	23275107	1000	+	.	gene_id "MSTRG.172884"; transcript_id "ENST00000381990"; exon_number "11"; gene_name "GPNMB"; ref_gene_id "ENSG00000136235";
chr7	StringTie	transcript	23246709	23258048	1000	+	.	gene_id "MSTRG.172884"; transcript_id "ENST00000409458"; gene_name "GPNMB"; ref_gene_id "ENSG00000136235";
chr7	StringTie	exon	23246709	23246927	1000	+	.	gene_id "MSTRG.172884"; transcript_id "ENST00000409458"; exon_number "1"; gene_name "GPNMB"; ref_gene_id "ENSG00000136235";
chr7	StringTie	exon	23253307	23253459	1000	+	.	gene_id "MSTRG.172884"; transcript_id "ENST00000409458"; exon_number "2"; gene_name "GPNMB"; ref_gene_id "ENSG00000136235";
chr7	StringTie	exon	23254169	23254312	1000	+	.	gene_id "MSTRG.172884"; transcript_id "ENST00000409458"; exon_number "3"; gene_name "GPNMB"; ref_gene_id "ENSG00000136235";
chr7	StringTie	exon	23256892	23258048	1000	+	.	gene_id "MSTRG.172884"; transcript_id "ENST00000409458"; exon_number "4"; gene_name "GPNMB"; ref_gene_id "ENSG00000136235";
chr7	StringTie	transcript	23246766	23253367	1000	+	.	gene_id "MSTRG.172884"; transcript_id "ENST00000459927"; gene_name "GPNMB"; ref_gene_id "ENSG00000136235";
chr7	StringTie	exon	23246766	23246927	1000	+	.	gene_id "MSTRG.172884"; transcript_id "ENST00000459927"; exon_number "1"; gene_name "GPNMB"; ref_gene_id "ENSG00000136235";
chr7	StringTie	exon	23247741	23247993	1000	+	.	gene_id "MSTRG.172884"; transcript_id "ENST00000459927"; exon_number "2"; gene_name "GPNMB"; ref_gene_id "ENSG00000136235";
chr7	StringTie	exon	23250762	23250862	1000	+	.	gene_id "MSTRG.172884"; transcript_id "ENST00000459927"; exon_number "3"; gene_name "GPNMB"; ref_gene_id "ENSG00000136235";
chr7	StringTie	exon	23253307	23253367	1000	+	.	gene_id "MSTRG.172884"; transcript_id "ENST00000459927"; exon_number "4"; gene_name "GPNMB"; ref_gene_id "ENSG00000136235";
chr7	StringTie	transcript	23273081	23274252	1000	+	.	gene_id "MSTRG.172884"; transcript_id "ENST00000463011"; gene_name "GPNMB"; ref_gene_id "ENSG00000136235";
chr7	StringTie	exon	23273081	23273176	1000	+	.	gene_id "MSTRG.172884"; transcript_id "ENST00000463011"; exon_number "1"; gene_name "GPNMB"; ref_gene_id "ENSG00000136235";
chr7	StringTie	exon	23273521	23273614	1000	+	.	gene_id "MSTRG.172884"; transcript_id "ENST00000463011"; exon_number "2"; gene_name "GPNMB"; ref_gene_id "ENSG00000136235";
chr7	StringTie	exon	23274065	23274252	1000	+	.	gene_id "MSTRG.172884"; transcript_id "ENST00000463011"; exon_number "3"; gene_name "GPNMB"; ref_gene_id "ENSG00000136235";
chr7	StringTie	transcript	23235967	23260053	1000	+	.	gene_id "MSTRG.172884"; transcript_id "ENST00000465673"; gene_name "GPNMB"; ref_gene_id "ENSG00000136235";
chr7	StringTie	exon	23235967	23236123	1000	+	.	gene_id "MSTRG.172884"; transcript_id "ENST00000465673"; exon_number "1"; gene_name "GPNMB"; ref_gene_id "ENSG00000136235";
chr7	StringTie	exon	23236668	23236758	1000	+	.	gene_id "MSTRG.172884"; transcript_id "ENST00000465673"; exon_number "2"; gene_name "GPNMB"; ref_gene_id "ENSG00000136235";
chr7	StringTie	exon	23253307	23253459	1000	+	.	gene_id "MSTRG.172884"; transcript_id "ENST00000465673"; exon_number "3"; gene_name "GPNMB"; ref_gene_id "ENSG00000136235";
chr7	StringTie	exon	23254169	23254312	1000	+	.	gene_id "MSTRG.172884"; transcript_id "ENST00000465673"; exon_number "4"; gene_name "GPNMB"; ref_gene_id "ENSG00000136235";
chr7	StringTie	exon	23256892	23257065	1000	+	.	gene_id "MSTRG.172884"; transcript_id "ENST00000465673"; exon_number "5"; gene_name "GPNMB"; ref_gene_id "ENSG00000136235";
chr7	StringTie	exon	23259980	23260053	1000	+	.	gene_id "MSTRG.172884"; transcript_id "ENST00000465673"; exon_number "6"; gene_name "GPNMB"; ref_gene_id "ENSG00000136235";
chr7	StringTie	transcript	23273293	23274550	1000	+	.	gene_id "MSTRG.172884"; transcript_id "ENST00000468723"; gene_name "GPNMB"; ref_gene_id "ENSG00000136235";
chr7	StringTie	exon	23273293	23273614	1000	+	.	gene_id "MSTRG.172884"; transcript_id "ENST00000468723"; exon_number "1"; gene_name "GPNMB"; ref_gene_id "ENSG00000136235";
chr7	StringTie	exon	23274065	23274550	1000	+	.	gene_id "MSTRG.172884"; transcript_id "ENST00000468723"; exon_number "2"; gene_name "GPNMB"; ref_gene_id "ENSG00000136235";
chr7	StringTie	transcript	23270043	23273925	1000	+	.	gene_id "MSTRG.172884"; transcript_id "ENST00000470994"; gene_name "GPNMB"; ref_gene_id "ENSG00000136235";
chr7	StringTie	exon	23270043	23270175	1000	+	.	gene_id "MSTRG.172884"; transcript_id "ENST00000470994"; exon_number "1"; gene_name "GPNMB"; ref_gene_id "ENSG00000136235";
chr7	StringTie	exon	23273521	23273925	1000	+	.	gene_id "MSTRG.172884"; transcript_id "ENST00000470994"; exon_number "2"; gene_name "GPNMB"; ref_gene_id "ENSG00000136235";
chr7	StringTie	transcript	23246774	23247367	1000	+	.	gene_id "MSTRG.172884"; transcript_id "ENST00000474157"; gene_name "GPNMB"; ref_gene_id "ENSG00000136235";
chr7	StringTie	exon	23246774	23246927	1000	+	.	gene_id "MSTRG.172884"; transcript_id "ENST00000474157"; exon_number "1"; gene_name "GPNMB"; ref_gene_id "ENSG00000136235";
chr7	StringTie	exon	23247009	23247367	1000	+	.	gene_id "MSTRG.172884"; transcript_id "ENST00000474157"; exon_number "2"; gene_name "GPNMB"; ref_gene_id "ENSG00000136235";
chr7	StringTie	transcript	23273269	23274729	1000	+	.	gene_id "MSTRG.172884"; transcript_id "ENST00000478451"; gene_name "GPNMB"; ref_gene_id "ENSG00000136235";
chr7	StringTie	exon	23273269	23273371	1000	+	.	gene_id "MSTRG.172884"; transcript_id "ENST00000478451"; exon_number "1"; gene_name "GPNMB"; ref_gene_id "ENSG00000136235";
chr7	StringTie	exon	23273521	23273614	1000	+	.	gene_id "MSTRG.172884"; transcript_id "ENST00000478451"; exon_number "2"; gene_name "GPNMB"; ref_gene_id "ENSG00000136235";
chr7	StringTie	exon	23274065	23274729	1000	+	.	gene_id "MSTRG.172884"; transcript_id "ENST00000478451"; exon_number "3"; gene_name "GPNMB"; ref_gene_id "ENSG00000136235";
chr7	StringTie	transcript	23266140	23270175	1000	+	.	gene_id "MSTRG.172884"; transcript_id "ENST00000479625"; gene_name "GPNMB"; ref_gene_id "ENSG00000136235";
chr7	StringTie	exon	23266140	23266615	1000	+	.	gene_id "MSTRG.172884"; transcript_id "ENST00000479625"; exon_number "1"; gene_name "GPNMB"; ref_gene_id "ENSG00000136235";
chr7	StringTie	exon	23267886	23267988	1000	+	.	gene_id "MSTRG.172884"; transcript_id "ENST00000479625"; exon_number "2"; gene_name "GPNMB"; ref_gene_id "ENSG00000136235";
chr7	StringTie	exon	23269967	23270175	1000	+	.	gene_id "MSTRG.172884"; transcript_id "ENST00000479625"; exon_number "3"; gene_name "GPNMB"; ref_gene_id "ENSG00000136235";
chr7	StringTie	transcript	23246768	23256910	1000	+	.	gene_id "MSTRG.172884"; transcript_id "ENST00000487890"; gene_name "GPNMB"; ref_gene_id "ENSG00000136235";
chr7	StringTie	exon	23246768	23246927	1000	+	.	gene_id "MSTRG.172884"; transcript_id "ENST00000487890"; exon_number "1"; gene_name "GPNMB"; ref_gene_id "ENSG00000136235";
chr7	StringTie	exon	23250762	23250862	1000	+	.	gene_id "MSTRG.172884"; transcript_id "ENST00000487890"; exon_number "2"; gene_name "GPNMB"; ref_gene_id "ENSG00000136235";
chr7	StringTie	exon	23253307	23253459	1000	+	.	gene_id "MSTRG.172884"; transcript_id "ENST00000487890"; exon_number "3"; gene_name "GPNMB"; ref_gene_id "ENSG00000136235";
chr7	StringTie	exon	23254169	23254312	1000	+	.	gene_id "MSTRG.172884"; transcript_id "ENST00000487890"; exon_number "4"; gene_name "GPNMB"; ref_gene_id "ENSG00000136235";
chr7	StringTie	exon	23256892	23256910	1000	+	.	gene_id "MSTRG.172884"; transcript_id "ENST00000487890"; exon_number "5"; gene_name "GPNMB"; ref_gene_id "ENSG00000136235";
chr7	StringTie	transcript	23250713	23254312	1000	+	.	gene_id "MSTRG.172884"; transcript_id "ENST00000492512"; gene_name "GPNMB"; ref_gene_id "ENSG00000136235";
chr7	StringTie	exon	23250713	23250862	1000	+	.	gene_id "MSTRG.172884"; transcript_id "ENST00000492512"; exon_number "1"; gene_name "GPNMB"; ref_gene_id "ENSG00000136235";
chr7	StringTie	exon	23253307	23253459	1000	+	.	gene_id "MSTRG.172884"; transcript_id "ENST00000492512"; exon_number "2"; gene_name "GPNMB"; ref_gene_id "ENSG00000136235";
chr7	StringTie	exon	23254169	23254312	1000	+	.	gene_id "MSTRG.172884"; transcript_id "ENST00000492512"; exon_number "3"; gene_name "GPNMB"; ref_gene_id "ENSG00000136235";
chr7	StringTie	transcript	23236008	23257043	1000	+	.	gene_id "MSTRG.172884"; transcript_id "ENST00000492858"; gene_name "GPNMB"; ref_gene_id "ENSG00000136235";
chr7	StringTie	exon	23236008	23236123	1000	+	.	gene_id "MSTRG.172884"; transcript_id "ENST00000492858"; exon_number "1"; gene_name "GPNMB"; ref_gene_id "ENSG00000136235";
chr7	StringTie	exon	23236668	23236823	1000	+	.	gene_id "MSTRG.172884"; transcript_id "ENST00000492858"; exon_number "2"; gene_name "GPNMB"; ref_gene_id "ENSG00000136235";
chr7	StringTie	exon	23253307	23253459	1000	+	.	gene_id "MSTRG.172884"; transcript_id "ENST00000492858"; exon_number "3"; gene_name "GPNMB"; ref_gene_id "ENSG00000136235";
chr7	StringTie	exon	23254169	23254312	1000	+	.	gene_id "MSTRG.172884"; transcript_id "ENST00000492858"; exon_number "4"; gene_name "GPNMB"; ref_gene_id "ENSG00000136235";
chr7	StringTie	exon	23256892	23257043	1000	+	.	gene_id "MSTRG.172884"; transcript_id "ENST00000492858"; exon_number "5"; gene_name "GPNMB"; ref_gene_id "ENSG00000136235";
chr7	StringTie	transcript	23222566	23281986	1000	+	.	gene_id "MSTRG.172884"; transcript_id "MSTRG.172884.1";
chr7	StringTie	exon	23222566	23223820	1000	+	.	gene_id "MSTRG.172884"; transcript_id "MSTRG.172884.1"; exon_number "1";
chr7	StringTie	exon	23236689	23236823	1000	+	.	gene_id "MSTRG.172884"; transcript_id "MSTRG.172884.1"; exon_number "2";
chr7	StringTie	exon	23238409	23238497	1000	+	.	gene_id "MSTRG.172884"; transcript_id "MSTRG.172884.1"; exon_number "3";
chr7	StringTie	exon	23246753	23246927	1000	+	.	gene_id "MSTRG.172884"; transcript_id "MSTRG.172884.1"; exon_number "4";
chr7	StringTie	exon	23253307	23253459	1000	+	.	gene_id "MSTRG.172884"; transcript_id "MSTRG.172884.1"; exon_number "5";
chr7	StringTie	exon	23254169	23254312	1000	+	.	gene_id "MSTRG.172884"; transcript_id "MSTRG.172884.1"; exon_number "6";
chr7	StringTie	exon	23256892	23257065	1000	+	.	gene_id "MSTRG.172884"; transcript_id "MSTRG.172884.1"; exon_number "7";
chr7	StringTie	exon	23259980	23260138	1000	+	.	gene_id "MSTRG.172884"; transcript_id "MSTRG.172884.1"; exon_number "8";
chr7	StringTie	exon	23260456	23260773	1000	+	.	gene_id "MSTRG.172884"; transcript_id "MSTRG.172884.1"; exon_number "9";
chr7	StringTie	exon	23266517	23266615	1000	+	.	gene_id "MSTRG.172884"; transcript_id "MSTRG.172884.1"; exon_number "10";
chr7	StringTie	exon	23267886	23267988	1000	+	.	gene_id "MSTRG.172884"; transcript_id "MSTRG.172884.1"; exon_number "11";
chr7	StringTie	exon	23269967	23270175	1000	+	.	gene_id "MSTRG.172884"; transcript_id "MSTRG.172884.1"; exon_number "12";
chr7	StringTie	exon	23273521	23273614	1000	+	.	gene_id "MSTRG.172884"; transcript_id "MSTRG.172884.1"; exon_number "13";
chr7	StringTie	exon	23274065	23279139	1000	+	.	gene_id "MSTRG.172884"; transcript_id "MSTRG.172884.1"; exon_number "14";
chr7	StringTie	exon	23279397	23281986	1000	+	.	gene_id "MSTRG.172884"; transcript_id "MSTRG.172884.1"; exon_number "15";
chr7	StringTie	transcript	23236008	23275108	1000	+	.	gene_id "MSTRG.172884"; transcript_id "MSTRG.172884.10";
chr7	StringTie	exon	23236008	23236123	1000	+	.	gene_id "MSTRG.172884"; transcript_id "MSTRG.172884.10"; exon_number "1";
chr7	StringTie	exon	23236668	23236823	1000	+	.	gene_id "MSTRG.172884"; transcript_id "MSTRG.172884.10"; exon_number "2";
chr7	StringTie	exon	23253307	23253459	1000	+	.	gene_id "MSTRG.172884"; transcript_id "MSTRG.172884.10"; exon_number "3";
chr7	StringTie	exon	23254169	23254312	1000	+	.	gene_id "MSTRG.172884"; transcript_id "MSTRG.172884.10"; exon_number "4";
chr7	StringTie	exon	23256892	23257065	1000	+	.	gene_id "MSTRG.172884"; transcript_id "MSTRG.172884.10"; exon_number "5";
chr7	StringTie	exon	23259980	23260138	1000	+	.	gene_id "MSTRG.172884"; transcript_id "MSTRG.172884.10"; exon_number "6";
chr7	StringTie	exon	23260488	23260773	1000	+	.	gene_id "MSTRG.172884"; transcript_id "MSTRG.172884.10"; exon_number "7";
chr7	StringTie	exon	23266481	23266615	1000	+	.	gene_id "MSTRG.172884"; transcript_id "MSTRG.172884.10"; exon_number "8";
chr7	StringTie	exon	23267886	23267988	1000	+	.	gene_id "MSTRG.172884"; transcript_id "MSTRG.172884.10"; exon_number "9";
chr7	StringTie	exon	23269967	23270175	1000	+	.	gene_id "MSTRG.172884"; transcript_id "MSTRG.172884.10"; exon_number "10";
chr7	StringTie	exon	23273521	23273614	1000	+	.	gene_id "MSTRG.172884"; transcript_id "MSTRG.172884.10"; exon_number "11";
chr7	StringTie	exon	23274065	23275108	1000	+	.	gene_id "MSTRG.172884"; transcript_id "MSTRG.172884.10"; exon_number "12";
chr7	StringTie	transcript	23246664	23275106	1000	+	.	gene_id "MSTRG.172884"; transcript_id "MSTRG.172884.100";
chr7	StringTie	exon	23246664	23246927	1000	+	.	gene_id "MSTRG.172884"; transcript_id "MSTRG.172884.100"; exon_number "1";
chr7	StringTie	exon	23253307	23253459	1000	+	.	gene_id "MSTRG.172884"; transcript_id "MSTRG.172884.100"; exon_number "2";
chr7	StringTie	exon	23254169	23254312	1000	+	.	gene_id "MSTRG.172884"; transcript_id "MSTRG.172884.100"; exon_number "3";
chr7	StringTie	exon	23256892	23257065	1000	+	.	gene_id "MSTRG.172884"; transcript_id "MSTRG.172884.100"; exon_number "4";
chr7	StringTie	exon	23259980	23260138	1000	+	.	gene_id "MSTRG.172884"; transcript_id "MSTRG.172884.100"; exon_number "5";
chr7	StringTie	exon	23260456	23260773	1000	+	.	gene_id "MSTRG.172884"; transcript_id "MSTRG.172884.100"; exon_number "6";
chr7	StringTie	exon	23266517	23266615	1000	+	.	gene_id "MSTRG.172884"; transcript_id "MSTRG.172884.100"; exon_number "7";
chr7	StringTie	exon	23267886	23267988	1000	+	.	gene_id "MSTRG.172884"; transcript_id "MSTRG.172884.100"; exon_number "8";
chr7	StringTie	exon	23269967	23270175	1000	+	.	gene_id "MSTRG.172884"; transcript_id "MSTRG.172884.100"; exon_number "9";
chr7	StringTie	exon	23273521	23273612	1000	+	.	gene_id "MSTRG.172884"; transcript_id "MSTRG.172884.100"; exon_number "10";
chr7	StringTie	exon	23274065	23275106	1000	+	.	gene_id "MSTRG.172884"; transcript_id "MSTRG.172884.100"; exon_number "11";
chr7	StringTie	transcript	23246664	23275099	1000	+	.	gene_id "MSTRG.172884"; transcript_id "MSTRG.172884.101";
chr7	StringTie	exon	23246664	23247993	1000	+	.	gene_id "MSTRG.172884"; transcript_id "MSTRG.172884.101"; exon_number "1";
chr7	StringTie	exon	23253307	23253459	1000	+	.	gene_id "MSTRG.172884"; transcript_id "MSTRG.172884.101"; exon_number "2";
chr7	StringTie	exon	23254169	23254312	1000	+	.	gene_id "MSTRG.172884"; transcript_id "MSTRG.172884.101"; exon_number "3";
chr7	StringTie	exon	23256892	23257065	1000	+	.	gene_id "MSTRG.172884"; transcript_id "MSTRG.172884.101"; exon_number "4";
chr7	StringTie	exon	23259985	23260138	1000	+	.	gene_id "MSTRG.172884"; transcript_id "MSTRG.172884.101"; exon_number "5";
chr7	StringTie	exon	23260488	23260773	1000	+	.	gene_id "MSTRG.172884"; transcript_id "MSTRG.172884.101"; exon_number "6";
chr7	StringTie	exon	23266481	23266615	1000	+	.	gene_id "MSTRG.172884"; transcript_id "MSTRG.172884.101"; exon_number "7";
chr7	StringTie	exon	23267886	23267988	1000	+	.	gene_id "MSTRG.172884"; transcript_id "MSTRG.172884.101"; exon_number "8";
chr7	StringTie	exon	23269967	23270175	1000	+	.	gene_id "MSTRG.172884"; transcript_id "MSTRG.172884.101"; exon_number "9";
chr7	StringTie	exon	23273521	23273614	1000	+	.	gene_id "MSTRG.172884"; transcript_id "MSTRG.172884.101"; exon_number "10";
chr7	StringTie	exon	23274054	23275099	1000	+	.	gene_id "MSTRG.172884"; transcript_id "MSTRG.172884.101"; exon_number "11";
chr7	StringTie	transcript	23246664	23275105	1000	+	.	gene_id "MSTRG.172884"; transcript_id "MSTRG.172884.102";
chr7	StringTie	exon	23246664	23246927	1000	+	.	gene_id "MSTRG.172884"; transcript_id "MSTRG.172884.102"; exon_number "1";
chr7	StringTie	exon	23253307	23253459	1000	+	.	gene_id "MSTRG.172884"; transcript_id "MSTRG.172884.102"; exon_number "2";
chr7	StringTie	exon	23254169	23254312	1000	+	.	gene_id "MSTRG.172884"; transcript_id "MSTRG.172884.102"; exon_number "3";
chr7	StringTie	exon	23256892	23257065	1000	+	.	gene_id "MSTRG.172884"; transcript_id "MSTRG.172884.102"; exon_number "4";
chr7	StringTie	exon	23259980	23260138	1000	+	.	gene_id "MSTRG.172884"; transcript_id "MSTRG.172884.102"; exon_number "5";
chr7	StringTie	exon	23260461	23260773	1000	+	.	gene_id "MSTRG.172884"; transcript_id "MSTRG.172884.102"; exon_number "6";
chr7	StringTie	exon	23266481	23266615	1000	+	.	gene_id "MSTRG.172884"; transcript_id "MSTRG.172884.102"; exon_number "7";
chr7	StringTie	exon	23267886	23267988	1000	+	.	gene_id "MSTRG.172884"; transcript_id "MSTRG.172884.102"; exon_number "8";
chr7	StringTie	exon	23269967	23270175	1000	+	.	gene_id "MSTRG.172884"; transcript_id "MSTRG.172884.102"; exon_number "9";
chr7	StringTie	exon	23273521	23273612	1000	+	.	gene_id "MSTRG.172884"; transcript_id "MSTRG.172884.102"; exon_number "10";
chr7	StringTie	exon	23274065	23275105	1000	+	.	gene_id "MSTRG.172884"; transcript_id "MSTRG.172884.102"; exon_number "11";
chr7	StringTie	transcript	23246664	23275381	1000	+	.	gene_id "MSTRG.172884"; transcript_id "MSTRG.172884.103";
chr7	StringTie	exon	23246664	23246927	1000	+	.	gene_id "MSTRG.172884"; transcript_id "MSTRG.172884.103"; exon_number "1";
chr7	StringTie	exon	23247569	23247993	1000	+	.	gene_id "MSTRG.172884"; transcript_id "MSTRG.172884.103"; exon_number "2";
chr7	StringTie	exon	23253307	23253459	1000	+	.	gene_id "MSTRG.172884"; transcript_id "MSTRG.172884.103"; exon_number "3";
chr7	StringTie	exon	23254169	23254312	1000	+	.	gene_id "MSTRG.172884"; transcript_id "MSTRG.172884.103"; exon_number "4";
chr7	StringTie	exon	23256892	23257065	1000	+	.	gene_id "MSTRG.172884"; transcript_id "MSTRG.172884.103"; exon_number "5";
chr7	StringTie	exon	23259980	23260138	1000	+	.	gene_id "MSTRG.172884"; transcript_id "MSTRG.172884.103"; exon_number "6";
chr7	StringTie	exon	23260488	23260773	1000	+	.	gene_id "MSTRG.172884"; transcript_id "MSTRG.172884.103"; exon_number "7";
chr7	StringTie	exon	23266517	23266615	1000	+	.	gene_id "MSTRG.172884"; transcript_id "MSTRG.172884.103"; exon_number "8";
chr7	StringTie	exon	23267886	23267988	1000	+	.	gene_id "MSTRG.172884"; transcript_id "MSTRG.172884.103"; exon_number "9";
chr7	StringTie	exon	23269967	23270175	1000	+	.	gene_id "MSTRG.172884"; transcript_id "MSTRG.172884.103"; exon_number "10";
chr7	StringTie	exon	23273521	23273614	1000	+	.	gene_id "MSTRG.172884"; transcript_id "MSTRG.172884.103"; exon_number "11";
chr7	StringTie	exon	23274054	23275381	1000	+	.	gene_id "MSTRG.172884"; transcript_id "MSTRG.172884.103"; exon_number "12";
chr7	StringTie	transcript	23246664	23275112	1000	+	.	gene_id "MSTRG.172884"; transcript_id "MSTRG.172884.104";
chr7	StringTie	exon	23246664	23246927	1000	+	.	gene_id "MSTRG.172884"; transcript_id "MSTRG.172884.104"; exon_number "1";
chr7	StringTie	exon	23253307	23253459	1000	+	.	gene_id "MSTRG.172884"; transcript_id "MSTRG.172884.104"; exon_number "2";
chr7	StringTie	exon	23254169	23254312	1000	+	.	gene_id "MSTRG.172884"; transcript_id "MSTRG.172884.104"; exon_number "3";
chr7	StringTie	exon	23256892	23257065	1000	+	.	gene_id "MSTRG.172884"; transcript_id "MSTRG.172884.104"; exon_number "4";
chr7	StringTie	exon	23259980	23260138	1000	+	.	gene_id "MSTRG.172884"; transcript_id "MSTRG.172884.104"; exon_number "5";
chr7	StringTie	exon	23260461	23260773	1000	+	.	gene_id "MSTRG.172884"; transcript_id "MSTRG.172884.104"; exon_number "6";
chr7	StringTie	exon	23261482	23261565	1000	+	.	gene_id "MSTRG.172884"; transcript_id "MSTRG.172884.104"; exon_number "7";
chr7	StringTie	exon	23266517	23266615	1000	+	.	gene_id "MSTRG.172884"; transcript_id "MSTRG.172884.104"; exon_number "8";
chr7	StringTie	exon	23267886	23267988	1000	+	.	gene_id "MSTRG.172884"; transcript_id "MSTRG.172884.104"; exon_number "9";
chr7	StringTie	exon	23269967	23270175	1000	+	.	gene_id "MSTRG.172884"; transcript_id "MSTRG.172884.104"; exon_number "10";
chr7	StringTie	exon	23273521	23273614	1000	+	.	gene_id "MSTRG.172884"; transcript_id "MSTRG.172884.104"; exon_number "11";
chr7	StringTie	exon	23274054	23274315	1000	+	.	gene_id "MSTRG.172884"; transcript_id "MSTRG.172884.104"; exon_number "12";
chr7	StringTie	exon	23274359	23275112	1000	+	.	gene_id "MSTRG.172884"; transcript_id "MSTRG.172884.104"; exon_number "13";
chr7	StringTie	transcript	23246665	23275108	1000	+	.	gene_id "MSTRG.172884"; transcript_id "MSTRG.172884.105";
chr7	StringTie	exon	23246665	23246927	1000	+	.	gene_id "MSTRG.172884"; transcript_id "MSTRG.172884.105"; exon_number "1";
chr7	StringTie	exon	23247569	23247993	1000	+	.	gene_id "MSTRG.172884"; transcript_id "MSTRG.172884.105"; exon_number "2";
chr7	StringTie	exon	23253307	23253459	1000	+	.	gene_id "MSTRG.172884"; transcript_id "MSTRG.172884.105"; exon_number "3";
chr7	StringTie	exon	23254169	23254312	1000	+	.	gene_id "MSTRG.172884"; transcript_id "MSTRG.172884.105"; exon_number "4";
chr7	StringTie	exon	23256892	23257065	1000	+	.	gene_id "MSTRG.172884"; transcript_id "MSTRG.172884.105"; exon_number "5";
chr7	StringTie	exon	23259980	23260138	1000	+	.	gene_id "MSTRG.172884"; transcript_id "MSTRG.172884.105"; exon_number "6";
chr7	StringTie	exon	23260488	23260773	1000	+	.	gene_id "MSTRG.172884"; transcript_id "MSTRG.172884.105"; exon_number "7";
chr7	StringTie	exon	23266481	23266615	1000	+	.	gene_id "MSTRG.172884"; transcript_id "MSTRG.172884.105"; exon_number "8";
chr7	StringTie	exon	23267886	23267988	1000	+	.	gene_id "MSTRG.172884"; transcript_id "MSTRG.172884.105"; exon_number "9";
chr7	StringTie	exon	23269967	23270175	1000	+	.	gene_id "MSTRG.172884"; transcript_id "MSTRG.172884.105"; exon_number "10";
chr7	StringTie	exon	23273521	23273614	1000	+	.	gene_id "MSTRG.172884"; transcript_id "MSTRG.172884.105"; exon_number "11";
chr7	StringTie	exon	23274054	23275108	1000	+	.	gene_id "MSTRG.172884"; transcript_id "MSTRG.172884.105"; exon_number "12";
chr7	StringTie	transcript	23246665	23275333	1000	+	.	gene_id "MSTRG.172884"; transcript_id "MSTRG.172884.106";
chr7	StringTie	exon	23246665	23246927	1000	+	.	gene_id "MSTRG.172884"; transcript_id "MSTRG.172884.106"; exon_number "1";
chr7	StringTie	exon	23247009	23247993	1000	+	.	gene_id "MSTRG.172884"; transcript_id "MSTRG.172884.106"; exon_number "2";
chr7	StringTie	exon	23253307	23253459	1000	+	.	gene_id "MSTRG.172884"; transcript_id "MSTRG.172884.106"; exon_number "3";
chr7	StringTie	exon	23254169	23254312	1000	+	.	gene_id "MSTRG.172884"; transcript_id "MSTRG.172884.106"; exon_number "4";
chr7	StringTie	exon	23256892	23257065	1000	+	.	gene_id "MSTRG.172884"; transcript_id "MSTRG.172884.106"; exon_number "5";
chr7	StringTie	exon	23259980	23260138	1000	+	.	gene_id "MSTRG.172884"; transcript_id "MSTRG.172884.106"; exon_number "6";
chr7	StringTie	exon	23260456	23260773	1000	+	.	gene_id "MSTRG.172884"; transcript_id "MSTRG.172884.106"; exon_number "7";
chr7	StringTie	exon	23266481	23266615	1000	+	.	gene_id "MSTRG.172884"; transcript_id "MSTRG.172884.106"; exon_number "8";
chr7	StringTie	exon	23267886	23267988	1000	+	.	gene_id "MSTRG.172884"; transcript_id "MSTRG.172884.106"; exon_number "9";
chr7	StringTie	exon	23269967	23270175	1000	+	.	gene_id "MSTRG.172884"; transcript_id "MSTRG.172884.106"; exon_number "10";
chr7	StringTie	exon	23273521	23273614	1000	+	.	gene_id "MSTRG.172884"; transcript_id "MSTRG.172884.106"; exon_number "11";
chr7	StringTie	exon	23274065	23275333	1000	+	.	gene_id "MSTRG.172884"; transcript_id "MSTRG.172884.106"; exon_number "12";
chr7	StringTie	transcript	23246665	23275381	1000	+	.	gene_id "MSTRG.172884"; transcript_id "MSTRG.172884.107";
chr7	StringTie	exon	23246665	23246927	1000	+	.	gene_id "MSTRG.172884"; transcript_id "MSTRG.172884.107"; exon_number "1";
chr7	StringTie	exon	23250672	23250862	1000	+	.	gene_id "MSTRG.172884"; transcript_id "MSTRG.172884.107"; exon_number "2";
chr7	StringTie	exon	23253307	23253459	1000	+	.	gene_id "MSTRG.172884"; transcript_id "MSTRG.172884.107"; exon_number "3";
chr7	StringTie	exon	23254169	23254312	1000	+	.	gene_id "MSTRG.172884"; transcript_id "MSTRG.172884.107"; exon_number "4";
chr7	StringTie	exon	23256892	23257065	1000	+	.	gene_id "MSTRG.172884"; transcript_id "MSTRG.172884.107"; exon_number "5";
chr7	StringTie	exon	23259980	23260138	1000	+	.	gene_id "MSTRG.172884"; transcript_id "MSTRG.172884.107"; exon_number "6";
chr7	StringTie	exon	23260488	23260773	1000	+	.	gene_id "MSTRG.172884"; transcript_id "MSTRG.172884.107"; exon_number "7";
chr7	StringTie	exon	23266517	23266615	1000	+	.	gene_id "MSTRG.172884"; transcript_id "MSTRG.172884.107"; exon_number "8";
chr7	StringTie	exon	23267886	23267988	1000	+	.	gene_id "MSTRG.172884"; transcript_id "MSTRG.172884.107"; exon_number "9";
chr7	StringTie	exon	23269967	23270175	1000	+	.	gene_id "MSTRG.172884"; transcript_id "MSTRG.172884.107"; exon_number "10";
chr7	StringTie	exon	23273521	23273614	1000	+	.	gene_id "MSTRG.172884"; transcript_id "MSTRG.172884.107"; exon_number "11";
chr7	StringTie	exon	23274065	23275381	1000	+	.	gene_id "MSTRG.172884"; transcript_id "MSTRG.172884.107"; exon_number "12";
chr7	StringTie	transcript	23246665	23275107	1000	+	.	gene_id "MSTRG.172884"; transcript_id "MSTRG.172884.108";
chr7	StringTie	exon	23246665	23246927	1000	+	.	gene_id "MSTRG.172884"; transcript_id "MSTRG.172884.108"; exon_number "1";
chr7	StringTie	exon	23253307	23253459	1000	+	.	gene_id "MSTRG.172884"; transcript_id "MSTRG.172884.108"; exon_number "2";
chr7	StringTie	exon	23254169	23254312	1000	+	.	gene_id "MSTRG.172884"; transcript_id "MSTRG.172884.108"; exon_number "3";
chr7	StringTie	exon	23256892	23257065	1000	+	.	gene_id "MSTRG.172884"; transcript_id "MSTRG.172884.108"; exon_number "4";
chr7	StringTie	exon	23259980	23260138	1000	+	.	gene_id "MSTRG.172884"; transcript_id "MSTRG.172884.108"; exon_number "5";
chr7	StringTie	exon	23260461	23260773	1000	+	.	gene_id "MSTRG.172884"; transcript_id "MSTRG.172884.108"; exon_number "6";
chr7	StringTie	exon	23266517	23266615	1000	+	.	gene_id "MSTRG.172884"; transcript_id "MSTRG.172884.108"; exon_number "7";
chr7	StringTie	exon	23267888	23267988	1000	+	.	gene_id "MSTRG.172884"; transcript_id "MSTRG.172884.108"; exon_number "8";
chr7	StringTie	exon	23269967	23270175	1000	+	.	gene_id "MSTRG.172884"; transcript_id "MSTRG.172884.108"; exon_number "9";
chr7	StringTie	exon	23273521	23273614	1000	+	.	gene_id "MSTRG.172884"; transcript_id "MSTRG.172884.108"; exon_number "10";
chr7	StringTie	exon	23274065	23275107	1000	+	.	gene_id "MSTRG.172884"; transcript_id "MSTRG.172884.108"; exon_number "11";
chr7	StringTie	transcript	23246665	23275100	1000	+	.	gene_id "MSTRG.172884"; transcript_id "MSTRG.172884.109";
chr7	StringTie	exon	23246665	23246927	1000	+	.	gene_id "MSTRG.172884"; transcript_id "MSTRG.172884.109"; exon_number "1";
chr7	StringTie	exon	23253307	23253459	1000	+	.	gene_id "MSTRG.172884"; transcript_id "MSTRG.172884.109"; exon_number "2";
chr7	StringTie	exon	23254169	23254312	1000	+	.	gene_id "MSTRG.172884"; transcript_id "MSTRG.172884.109"; exon_number "3";
chr7	StringTie	exon	23256894	23257065	1000	+	.	gene_id "MSTRG.172884"; transcript_id "MSTRG.172884.109"; exon_number "4";
chr7	StringTie	exon	23259980	23260138	1000	+	.	gene_id "MSTRG.172884"; transcript_id "MSTRG.172884.109"; exon_number "5";
chr7	StringTie	exon	23260488	23260773	1000	+	.	gene_id "MSTRG.172884"; transcript_id "MSTRG.172884.109"; exon_number "6";
chr7	StringTie	exon	23266481	23266615	1000	+	.	gene_id "MSTRG.172884"; transcript_id "MSTRG.172884.109"; exon_number "7";
chr7	StringTie	exon	23267886	23267988	1000	+	.	gene_id "MSTRG.172884"; transcript_id "MSTRG.172884.109"; exon_number "8";
chr7	StringTie	exon	23269967	23270175	1000	+	.	gene_id "MSTRG.172884"; transcript_id "MSTRG.172884.109"; exon_number "9";
chr7	StringTie	exon	23273521	23273614	1000	+	.	gene_id "MSTRG.172884"; transcript_id "MSTRG.172884.109"; exon_number "10";
chr7	StringTie	exon	23274054	23275100	1000	+	.	gene_id "MSTRG.172884"; transcript_id "MSTRG.172884.109"; exon_number "11";
chr7	StringTie	transcript	23236008	23275165	1000	+	.	gene_id "MSTRG.172884"; transcript_id "MSTRG.172884.11";
chr7	StringTie	exon	23236008	23236123	1000	+	.	gene_id "MSTRG.172884"; transcript_id "MSTRG.172884.11"; exon_number "1";
chr7	StringTie	exon	23236668	23236823	1000	+	.	gene_id "MSTRG.172884"; transcript_id "MSTRG.172884.11"; exon_number "2";
chr7	StringTie	exon	23253307	23253459	1000	+	.	gene_id "MSTRG.172884"; transcript_id "MSTRG.172884.11"; exon_number "3";
chr7	StringTie	exon	23254169	23254312	1000	+	.	gene_id "MSTRG.172884"; transcript_id "MSTRG.172884.11"; exon_number "4";
chr7	StringTie	exon	23256892	23257065	1000	+	.	gene_id "MSTRG.172884"; transcript_id "MSTRG.172884.11"; exon_number "5";
chr7	StringTie	exon	23259980	23260138	1000	+	.	gene_id "MSTRG.172884"; transcript_id "MSTRG.172884.11"; exon_number "6";
chr7	StringTie	exon	23260456	23260773	1000	+	.	gene_id "MSTRG.172884"; transcript_id "MSTRG.172884.11"; exon_number "7";
chr7	StringTie	exon	23261482	23261565	1000	+	.	gene_id "MSTRG.172884"; transcript_id "MSTRG.172884.11"; exon_number "8";
chr7	StringTie	exon	23266517	23266615	1000	+	.	gene_id "MSTRG.172884"; transcript_id "MSTRG.172884.11"; exon_number "9";
chr7	StringTie	exon	23267888	23267988	1000	+	.	gene_id "MSTRG.172884"; transcript_id "MSTRG.172884.11"; exon_number "10";
chr7	StringTie	exon	23269967	23270175	1000	+	.	gene_id "MSTRG.172884"; transcript_id "MSTRG.172884.11"; exon_number "11";
chr7	StringTie	exon	23273521	23273614	1000	+	.	gene_id "MSTRG.172884"; transcript_id "MSTRG.172884.11"; exon_number "12";
chr7	StringTie	exon	23274054	23275165	1000	+	.	gene_id "MSTRG.172884"; transcript_id "MSTRG.172884.11"; exon_number "13";
chr7	StringTie	transcript	23246665	23275226	1000	+	.	gene_id "MSTRG.172884"; transcript_id "MSTRG.172884.110";
chr7	StringTie	exon	23246665	23246927	1000	+	.	gene_id "MSTRG.172884"; transcript_id "MSTRG.172884.110"; exon_number "1";
chr7	StringTie	exon	23253307	23253459	1000	+	.	gene_id "MSTRG.172884"; transcript_id "MSTRG.172884.110"; exon_number "2";
chr7	StringTie	exon	23254169	23254312	1000	+	.	gene_id "MSTRG.172884"; transcript_id "MSTRG.172884.110"; exon_number "3";
chr7	StringTie	exon	23256892	23257065	1000	+	.	gene_id "MSTRG.172884"; transcript_id "MSTRG.172884.110"; exon_number "4";
chr7	StringTie	exon	23259980	23260138	1000	+	.	gene_id "MSTRG.172884"; transcript_id "MSTRG.172884.110"; exon_number "5";
chr7	StringTie	exon	23260461	23260773	1000	+	.	gene_id "MSTRG.172884"; transcript_id "MSTRG.172884.110"; exon_number "6";
chr7	StringTie	exon	23266517	23266615	1000	+	.	gene_id "MSTRG.172884"; transcript_id "MSTRG.172884.110"; exon_number "7";
chr7	StringTie	exon	23267898	23267988	1000	+	.	gene_id "MSTRG.172884"; transcript_id "MSTRG.172884.110"; exon_number "8";
chr7	StringTie	exon	23269967	23270175	1000	+	.	gene_id "MSTRG.172884"; transcript_id "MSTRG.172884.110"; exon_number "9";
chr7	StringTie	exon	23273521	23273614	1000	+	.	gene_id "MSTRG.172884"; transcript_id "MSTRG.172884.110"; exon_number "10";
chr7	StringTie	exon	23274054	23275226	1000	+	.	gene_id "MSTRG.172884"; transcript_id "MSTRG.172884.110"; exon_number "11";
chr7	StringTie	transcript	23246665	23275102	1000	+	.	gene_id "MSTRG.172884"; transcript_id "MSTRG.172884.111";
chr7	StringTie	exon	23246665	23246927	1000	+	.	gene_id "MSTRG.172884"; transcript_id "MSTRG.172884.111"; exon_number "1";
chr7	StringTie	exon	23253307	23253459	1000	+	.	gene_id "MSTRG.172884"; transcript_id "MSTRG.172884.111"; exon_number "2";
chr7	StringTie	exon	23254169	23254312	1000	+	.	gene_id "MSTRG.172884"; transcript_id "MSTRG.172884.111"; exon_number "3";
chr7	StringTie	exon	23256892	23257065	1000	+	.	gene_id "MSTRG.172884"; transcript_id "MSTRG.172884.111"; exon_number "4";
chr7	StringTie	exon	23259980	23260138	1000	+	.	gene_id "MSTRG.172884"; transcript_id "MSTRG.172884.111"; exon_number "5";
chr7	StringTie	exon	23260461	23260773	1000	+	.	gene_id "MSTRG.172884"; transcript_id "MSTRG.172884.111"; exon_number "6";
chr7	StringTie	exon	23266481	23266615	1000	+	.	gene_id "MSTRG.172884"; transcript_id "MSTRG.172884.111"; exon_number "7";
chr7	StringTie	exon	23267886	23267988	1000	+	.	gene_id "MSTRG.172884"; transcript_id "MSTRG.172884.111"; exon_number "8";
chr7	StringTie	exon	23269967	23270175	1000	+	.	gene_id "MSTRG.172884"; transcript_id "MSTRG.172884.111"; exon_number "9";
chr7	StringTie	exon	23273521	23273614	1000	+	.	gene_id "MSTRG.172884"; transcript_id "MSTRG.172884.111"; exon_number "10";
chr7	StringTie	exon	23274075	23275102	1000	+	.	gene_id "MSTRG.172884"; transcript_id "MSTRG.172884.111"; exon_number "11";
chr7	StringTie	transcript	23246665	23275831	1000	+	.	gene_id "MSTRG.172884"; transcript_id "MSTRG.172884.112";
chr7	StringTie	exon	23246665	23246927	1000	+	.	gene_id "MSTRG.172884"; transcript_id "MSTRG.172884.112"; exon_number "1";
chr7	StringTie	exon	23247569	23250862	1000	+	.	gene_id "MSTRG.172884"; transcript_id "MSTRG.172884.112"; exon_number "2";
chr7	StringTie	exon	23253307	23253459	1000	+	.	gene_id "MSTRG.172884"; transcript_id "MSTRG.172884.112"; exon_number "3";
chr7	StringTie	exon	23254169	23254312	1000	+	.	gene_id "MSTRG.172884"; transcript_id "MSTRG.172884.112"; exon_number "4";
chr7	StringTie	exon	23256892	23257065	1000	+	.	gene_id "MSTRG.172884"; transcript_id "MSTRG.172884.112"; exon_number "5";
chr7	StringTie	exon	23259980	23260138	1000	+	.	gene_id "MSTRG.172884"; transcript_id "MSTRG.172884.112"; exon_number "6";
chr7	StringTie	exon	23260461	23260773	1000	+	.	gene_id "MSTRG.172884"; transcript_id "MSTRG.172884.112"; exon_number "7";
chr7	StringTie	exon	23266481	23266615	1000	+	.	gene_id "MSTRG.172884"; transcript_id "MSTRG.172884.112"; exon_number "8";
chr7	StringTie	exon	23267886	23267988	1000	+	.	gene_id "MSTRG.172884"; transcript_id "MSTRG.172884.112"; exon_number "9";
chr7	StringTie	exon	23269967	23270175	1000	+	.	gene_id "MSTRG.172884"; transcript_id "MSTRG.172884.112"; exon_number "10";
chr7	StringTie	exon	23273521	23273614	1000	+	.	gene_id "MSTRG.172884"; transcript_id "MSTRG.172884.112"; exon_number "11";
chr7	StringTie	exon	23274054	23275831	1000	+	.	gene_id "MSTRG.172884"; transcript_id "MSTRG.172884.112"; exon_number "12";
chr7	StringTie	transcript	23246665	23275191	1000	+	.	gene_id "MSTRG.172884"; transcript_id "MSTRG.172884.113";
chr7	StringTie	exon	23246665	23246927	1000	+	.	gene_id "MSTRG.172884"; transcript_id "MSTRG.172884.113"; exon_number "1";
chr7	StringTie	exon	23253307	23253459	1000	+	.	gene_id "MSTRG.172884"; transcript_id "MSTRG.172884.113"; exon_number "2";
chr7	StringTie	exon	23254169	23254312	1000	+	.	gene_id "MSTRG.172884"; transcript_id "MSTRG.172884.113"; exon_number "3";
chr7	StringTie	exon	23256892	23257065	1000	+	.	gene_id "MSTRG.172884"; transcript_id "MSTRG.172884.113"; exon_number "4";
chr7	StringTie	exon	23259980	23260138	1000	+	.	gene_id "MSTRG.172884"; transcript_id "MSTRG.172884.113"; exon_number "5";
chr7	StringTie	exon	23260456	23260773	1000	+	.	gene_id "MSTRG.172884"; transcript_id "MSTRG.172884.113"; exon_number "6";
chr7	StringTie	exon	23266517	23266615	1000	+	.	gene_id "MSTRG.172884"; transcript_id "MSTRG.172884.113"; exon_number "7";
chr7	StringTie	exon	23267886	23267988	1000	+	.	gene_id "MSTRG.172884"; transcript_id "MSTRG.172884.113"; exon_number "8";
chr7	StringTie	exon	23269967	23270175	1000	+	.	gene_id "MSTRG.172884"; transcript_id "MSTRG.172884.113"; exon_number "9";
chr7	StringTie	exon	23273521	23273614	1000	+	.	gene_id "MSTRG.172884"; transcript_id "MSTRG.172884.113"; exon_number "10";
chr7	StringTie	exon	23274054	23274446	1000	+	.	gene_id "MSTRG.172884"; transcript_id "MSTRG.172884.113"; exon_number "11";
chr7	StringTie	exon	23274529	23275191	1000	+	.	gene_id "MSTRG.172884"; transcript_id "MSTRG.172884.113"; exon_number "12";
chr7	StringTie	transcript	23246665	23275797	1000	+	.	gene_id "MSTRG.172884"; transcript_id "MSTRG.172884.114";
chr7	StringTie	exon	23246665	23246927	1000	+	.	gene_id "MSTRG.172884"; transcript_id "MSTRG.172884.114"; exon_number "1";
chr7	StringTie	exon	23250762	23250862	1000	+	.	gene_id "MSTRG.172884"; transcript_id "MSTRG.172884.114"; exon_number "2";
chr7	StringTie	exon	23253307	23253459	1000	+	.	gene_id "MSTRG.172884"; transcript_id "MSTRG.172884.114"; exon_number "3";
chr7	StringTie	exon	23254169	23254312	1000	+	.	gene_id "MSTRG.172884"; transcript_id "MSTRG.172884.114"; exon_number "4";
chr7	StringTie	exon	23256892	23257065	1000	+	.	gene_id "MSTRG.172884"; transcript_id "MSTRG.172884.114"; exon_number "5";
chr7	StringTie	exon	23259985	23260138	1000	+	.	gene_id "MSTRG.172884"; transcript_id "MSTRG.172884.114"; exon_number "6";
chr7	StringTie	exon	23260488	23260773	1000	+	.	gene_id "MSTRG.172884"; transcript_id "MSTRG.172884.114"; exon_number "7";
chr7	StringTie	exon	23266517	23266615	1000	+	.	gene_id "MSTRG.172884"; transcript_id "MSTRG.172884.114"; exon_number "8";
chr7	StringTie	exon	23267886	23267988	1000	+	.	gene_id "MSTRG.172884"; transcript_id "MSTRG.172884.114"; exon_number "9";
chr7	StringTie	exon	23269967	23270175	1000	+	.	gene_id "MSTRG.172884"; transcript_id "MSTRG.172884.114"; exon_number "10";
chr7	StringTie	exon	23273521	23273614	1000	+	.	gene_id "MSTRG.172884"; transcript_id "MSTRG.172884.114"; exon_number "11";
chr7	StringTie	exon	23274054	23275797	1000	+	.	gene_id "MSTRG.172884"; transcript_id "MSTRG.172884.114"; exon_number "12";
chr7	StringTie	transcript	23246666	23275108	1000	+	.	gene_id "MSTRG.172884"; transcript_id "MSTRG.172884.115";
chr7	StringTie	exon	23246666	23246927	1000	+	.	gene_id "MSTRG.172884"; transcript_id "MSTRG.172884.115"; exon_number "1";
chr7	StringTie	exon	23253307	23253459	1000	+	.	gene_id "MSTRG.172884"; transcript_id "MSTRG.172884.115"; exon_number "2";
chr7	StringTie	exon	23254169	23254312	1000	+	.	gene_id "MSTRG.172884"; transcript_id "MSTRG.172884.115"; exon_number "3";
chr7	StringTie	exon	23256892	23257065	1000	+	.	gene_id "MSTRG.172884"; transcript_id "MSTRG.172884.115"; exon_number "4";
chr7	StringTie	exon	23259980	23260138	1000	+	.	gene_id "MSTRG.172884"; transcript_id "MSTRG.172884.115"; exon_number "5";
chr7	StringTie	exon	23260488	23260773	1000	+	.	gene_id "MSTRG.172884"; transcript_id "MSTRG.172884.115"; exon_number "6";
chr7	StringTie	exon	23266517	23266615	1000	+	.	gene_id "MSTRG.172884"; transcript_id "MSTRG.172884.115"; exon_number "7";
chr7	StringTie	exon	23267898	23267988	1000	+	.	gene_id "MSTRG.172884"; transcript_id "MSTRG.172884.115"; exon_number "8";
chr7	StringTie	exon	23269967	23270175	1000	+	.	gene_id "MSTRG.172884"; transcript_id "MSTRG.172884.115"; exon_number "9";
chr7	StringTie	exon	23273521	23273614	1000	+	.	gene_id "MSTRG.172884"; transcript_id "MSTRG.172884.115"; exon_number "10";
chr7	StringTie	exon	23274065	23275108	1000	+	.	gene_id "MSTRG.172884"; transcript_id "MSTRG.172884.115"; exon_number "11";
chr7	StringTie	transcript	23246666	23276837	1000	+	.	gene_id "MSTRG.172884"; transcript_id "MSTRG.172884.116";
chr7	StringTie	exon	23246666	23246927	1000	+	.	gene_id "MSTRG.172884"; transcript_id "MSTRG.172884.116"; exon_number "1";
chr7	StringTie	exon	23250762	23250862	1000	+	.	gene_id "MSTRG.172884"; transcript_id "MSTRG.172884.116"; exon_number "2";
chr7	StringTie	exon	23253307	23253459	1000	+	.	gene_id "MSTRG.172884"; transcript_id "MSTRG.172884.116"; exon_number "3";
chr7	StringTie	exon	23254169	23254312	1000	+	.	gene_id "MSTRG.172884"; transcript_id "MSTRG.172884.116"; exon_number "4";
chr7	StringTie	exon	23256892	23257065	1000	+	.	gene_id "MSTRG.172884"; transcript_id "MSTRG.172884.116"; exon_number "5";
chr7	StringTie	exon	23259980	23260138	1000	+	.	gene_id "MSTRG.172884"; transcript_id "MSTRG.172884.116"; exon_number "6";
chr7	StringTie	exon	23260461	23260773	1000	+	.	gene_id "MSTRG.172884"; transcript_id "MSTRG.172884.116"; exon_number "7";
chr7	StringTie	exon	23266517	23266615	1000	+	.	gene_id "MSTRG.172884"; transcript_id "MSTRG.172884.116"; exon_number "8";
chr7	StringTie	exon	23267886	23267988	1000	+	.	gene_id "MSTRG.172884"; transcript_id "MSTRG.172884.116"; exon_number "9";
chr7	StringTie	exon	23269967	23270175	1000	+	.	gene_id "MSTRG.172884"; transcript_id "MSTRG.172884.116"; exon_number "10";
chr7	StringTie	exon	23273521	23273614	1000	+	.	gene_id "MSTRG.172884"; transcript_id "MSTRG.172884.116"; exon_number "11";
chr7	StringTie	exon	23274054	23274315	1000	+	.	gene_id "MSTRG.172884"; transcript_id "MSTRG.172884.116"; exon_number "12";
chr7	StringTie	exon	23274359	23276837	1000	+	.	gene_id "MSTRG.172884"; transcript_id "MSTRG.172884.116"; exon_number "13";
chr7	StringTie	transcript	23246667	23275108	1000	+	.	gene_id "MSTRG.172884"; transcript_id "MSTRG.172884.117";
chr7	StringTie	exon	23246667	23246927	1000	+	.	gene_id "MSTRG.172884"; transcript_id "MSTRG.172884.117"; exon_number "1";
chr7	StringTie	exon	23253307	23253459	1000	+	.	gene_id "MSTRG.172884"; transcript_id "MSTRG.172884.117"; exon_number "2";
chr7	StringTie	exon	23254172	23254312	1000	+	.	gene_id "MSTRG.172884"; transcript_id "MSTRG.172884.117"; exon_number "3";
chr7	StringTie	exon	23256892	23257065	1000	+	.	gene_id "MSTRG.172884"; transcript_id "MSTRG.172884.117"; exon_number "4";
chr7	StringTie	exon	23259985	23260138	1000	+	.	gene_id "MSTRG.172884"; transcript_id "MSTRG.172884.117"; exon_number "5";
chr7	StringTie	exon	23260456	23260773	1000	+	.	gene_id "MSTRG.172884"; transcript_id "MSTRG.172884.117"; exon_number "6";
chr7	StringTie	exon	23266481	23266615	1000	+	.	gene_id "MSTRG.172884"; transcript_id "MSTRG.172884.117"; exon_number "7";
chr7	StringTie	exon	23267886	23267988	1000	+	.	gene_id "MSTRG.172884"; transcript_id "MSTRG.172884.117"; exon_number "8";
chr7	StringTie	exon	23269967	23270175	1000	+	.	gene_id "MSTRG.172884"; transcript_id "MSTRG.172884.117"; exon_number "9";
chr7	StringTie	exon	23273521	23273614	1000	+	.	gene_id "MSTRG.172884"; transcript_id "MSTRG.172884.117"; exon_number "10";
chr7	StringTie	exon	23274054	23275108	1000	+	.	gene_id "MSTRG.172884"; transcript_id "MSTRG.172884.117"; exon_number "11";
chr7	StringTie	transcript	23246668	23275126	1000	+	.	gene_id "MSTRG.172884"; transcript_id "MSTRG.172884.118";
chr7	StringTie	exon	23246668	23246927	1000	+	.	gene_id "MSTRG.172884"; transcript_id "MSTRG.172884.118"; exon_number "1";
chr7	StringTie	exon	23253307	23253459	1000	+	.	gene_id "MSTRG.172884"; transcript_id "MSTRG.172884.118"; exon_number "2";
chr7	StringTie	exon	23254169	23254312	1000	+	.	gene_id "MSTRG.172884"; transcript_id "MSTRG.172884.118"; exon_number "3";
chr7	StringTie	exon	23259980	23260138	1000	+	.	gene_id "MSTRG.172884"; transcript_id "MSTRG.172884.118"; exon_number "4";
chr7	StringTie	exon	23260456	23260773	1000	+	.	gene_id "MSTRG.172884"; transcript_id "MSTRG.172884.118"; exon_number "5";
chr7	StringTie	exon	23266481	23266615	1000	+	.	gene_id "MSTRG.172884"; transcript_id "MSTRG.172884.118"; exon_number "6";
chr7	StringTie	exon	23267886	23267988	1000	+	.	gene_id "MSTRG.172884"; transcript_id "MSTRG.172884.118"; exon_number "7";
chr7	StringTie	exon	23269967	23270175	1000	+	.	gene_id "MSTRG.172884"; transcript_id "MSTRG.172884.118"; exon_number "8";
chr7	StringTie	exon	23273521	23273614	1000	+	.	gene_id "MSTRG.172884"; transcript_id "MSTRG.172884.118"; exon_number "9";
chr7	StringTie	exon	23274054	23275126	1000	+	.	gene_id "MSTRG.172884"; transcript_id "MSTRG.172884.118"; exon_number "10";
chr7	StringTie	transcript	23246668	23275113	1000	+	.	gene_id "MSTRG.172884"; transcript_id "MSTRG.172884.119";
chr7	StringTie	exon	23246668	23247993	1000	+	.	gene_id "MSTRG.172884"; transcript_id "MSTRG.172884.119"; exon_number "1";
chr7	StringTie	exon	23253307	23253459	1000	+	.	gene_id "MSTRG.172884"; transcript_id "MSTRG.172884.119"; exon_number "2";
chr7	StringTie	exon	23254172	23254312	1000	+	.	gene_id "MSTRG.172884"; transcript_id "MSTRG.172884.119"; exon_number "3";
chr7	StringTie	exon	23256892	23257065	1000	+	.	gene_id "MSTRG.172884"; transcript_id "MSTRG.172884.119"; exon_number "4";
chr7	StringTie	exon	23259980	23260138	1000	+	.	gene_id "MSTRG.172884"; transcript_id "MSTRG.172884.119"; exon_number "5";
chr7	StringTie	exon	23260461	23260773	1000	+	.	gene_id "MSTRG.172884"; transcript_id "MSTRG.172884.119"; exon_number "6";
chr7	StringTie	exon	23266517	23266615	1000	+	.	gene_id "MSTRG.172884"; transcript_id "MSTRG.172884.119"; exon_number "7";
chr7	StringTie	exon	23267886	23267988	1000	+	.	gene_id "MSTRG.172884"; transcript_id "MSTRG.172884.119"; exon_number "8";
chr7	StringTie	exon	23269967	23270175	1000	+	.	gene_id "MSTRG.172884"; transcript_id "MSTRG.172884.119"; exon_number "9";
chr7	StringTie	exon	23273521	23273614	1000	+	.	gene_id "MSTRG.172884"; transcript_id "MSTRG.172884.119"; exon_number "10";
chr7	StringTie	exon	23274054	23275113	1000	+	.	gene_id "MSTRG.172884"; transcript_id "MSTRG.172884.119"; exon_number "11";
chr7	StringTie	transcript	23236008	23275113	1000	+	.	gene_id "MSTRG.172884"; transcript_id "MSTRG.172884.12";
chr7	StringTie	exon	23236008	23236123	1000	+	.	gene_id "MSTRG.172884"; transcript_id "MSTRG.172884.12"; exon_number "1";
chr7	StringTie	exon	23236668	23236823	1000	+	.	gene_id "MSTRG.172884"; transcript_id "MSTRG.172884.12"; exon_number "2";
chr7	StringTie	exon	23253307	23253459	1000	+	.	gene_id "MSTRG.172884"; transcript_id "MSTRG.172884.12"; exon_number "3";
chr7	StringTie	exon	23254169	23254312	1000	+	.	gene_id "MSTRG.172884"; transcript_id "MSTRG.172884.12"; exon_number "4";
chr7	StringTie	exon	23256892	23257065	1000	+	.	gene_id "MSTRG.172884"; transcript_id "MSTRG.172884.12"; exon_number "5";
chr7	StringTie	exon	23259980	23260138	1000	+	.	gene_id "MSTRG.172884"; transcript_id "MSTRG.172884.12"; exon_number "6";
chr7	StringTie	exon	23260456	23260773	1000	+	.	gene_id "MSTRG.172884"; transcript_id "MSTRG.172884.12"; exon_number "7";
chr7	StringTie	exon	23261482	23261565	1000	+	.	gene_id "MSTRG.172884"; transcript_id "MSTRG.172884.12"; exon_number "8";
chr7	StringTie	exon	23266517	23266615	1000	+	.	gene_id "MSTRG.172884"; transcript_id "MSTRG.172884.12"; exon_number "9";
chr7	StringTie	exon	23267886	23267988	1000	+	.	gene_id "MSTRG.172884"; transcript_id "MSTRG.172884.12"; exon_number "10";
chr7	StringTie	exon	23269967	23270175	1000	+	.	gene_id "MSTRG.172884"; transcript_id "MSTRG.172884.12"; exon_number "11";
chr7	StringTie	exon	23273521	23273614	1000	+	.	gene_id "MSTRG.172884"; transcript_id "MSTRG.172884.12"; exon_number "12";
chr7	StringTie	exon	23274054	23275113	1000	+	.	gene_id "MSTRG.172884"; transcript_id "MSTRG.172884.12"; exon_number "13";
chr7	StringTie	transcript	23246668	23275107	1000	+	.	gene_id "MSTRG.172884"; transcript_id "MSTRG.172884.120";
chr7	StringTie	exon	23246668	23246927	1000	+	.	gene_id "MSTRG.172884"; transcript_id "MSTRG.172884.120"; exon_number "1";
chr7	StringTie	exon	23247569	23250862	1000	+	.	gene_id "MSTRG.172884"; transcript_id "MSTRG.172884.120"; exon_number "2";
chr7	StringTie	exon	23253307	23253459	1000	+	.	gene_id "MSTRG.172884"; transcript_id "MSTRG.172884.120"; exon_number "3";
chr7	StringTie	exon	23254169	23254312	1000	+	.	gene_id "MSTRG.172884"; transcript_id "MSTRG.172884.120"; exon_number "4";
chr7	StringTie	exon	23256892	23257065	1000	+	.	gene_id "MSTRG.172884"; transcript_id "MSTRG.172884.120"; exon_number "5";
chr7	StringTie	exon	23259980	23260138	1000	+	.	gene_id "MSTRG.172884"; transcript_id "MSTRG.172884.120"; exon_number "6";
chr7	StringTie	exon	23260461	23260773	1000	+	.	gene_id "MSTRG.172884"; transcript_id "MSTRG.172884.120"; exon_number "7";
chr7	StringTie	exon	23266517	23266615	1000	+	.	gene_id "MSTRG.172884"; transcript_id "MSTRG.172884.120"; exon_number "8";
chr7	StringTie	exon	23267886	23267988	1000	+	.	gene_id "MSTRG.172884"; transcript_id "MSTRG.172884.120"; exon_number "9";
chr7	StringTie	exon	23269967	23270175	1000	+	.	gene_id "MSTRG.172884"; transcript_id "MSTRG.172884.120"; exon_number "10";
chr7	StringTie	exon	23273521	23273614	1000	+	.	gene_id "MSTRG.172884"; transcript_id "MSTRG.172884.120"; exon_number "11";
chr7	StringTie	exon	23274065	23275107	1000	+	.	gene_id "MSTRG.172884"; transcript_id "MSTRG.172884.120"; exon_number "12";
chr7	StringTie	transcript	23246668	23275111	1000	+	.	gene_id "MSTRG.172884"; transcript_id "MSTRG.172884.121";
chr7	StringTie	exon	23246668	23247993	1000	+	.	gene_id "MSTRG.172884"; transcript_id "MSTRG.172884.121"; exon_number "1";
chr7	StringTie	exon	23253307	23253459	1000	+	.	gene_id "MSTRG.172884"; transcript_id "MSTRG.172884.121"; exon_number "2";
chr7	StringTie	exon	23254169	23254312	1000	+	.	gene_id "MSTRG.172884"; transcript_id "MSTRG.172884.121"; exon_number "3";
chr7	StringTie	exon	23256892	23257065	1000	+	.	gene_id "MSTRG.172884"; transcript_id "MSTRG.172884.121"; exon_number "4";
chr7	StringTie	exon	23259980	23260138	1000	+	.	gene_id "MSTRG.172884"; transcript_id "MSTRG.172884.121"; exon_number "5";
chr7	StringTie	exon	23260461	23260773	1000	+	.	gene_id "MSTRG.172884"; transcript_id "MSTRG.172884.121"; exon_number "6";
chr7	StringTie	exon	23261482	23261565	1000	+	.	gene_id "MSTRG.172884"; transcript_id "MSTRG.172884.121"; exon_number "7";
chr7	StringTie	exon	23266517	23266615	1000	+	.	gene_id "MSTRG.172884"; transcript_id "MSTRG.172884.121"; exon_number "8";
chr7	StringTie	exon	23267886	23267988	1000	+	.	gene_id "MSTRG.172884"; transcript_id "MSTRG.172884.121"; exon_number "9";
chr7	StringTie	exon	23269967	23270175	1000	+	.	gene_id "MSTRG.172884"; transcript_id "MSTRG.172884.121"; exon_number "10";
chr7	StringTie	exon	23273521	23273614	1000	+	.	gene_id "MSTRG.172884"; transcript_id "MSTRG.172884.121"; exon_number "11";
chr7	StringTie	exon	23274065	23275111	1000	+	.	gene_id "MSTRG.172884"; transcript_id "MSTRG.172884.121"; exon_number "12";
chr7	StringTie	transcript	23246669	23275208	1000	+	.	gene_id "MSTRG.172884"; transcript_id "MSTRG.172884.122";
chr7	StringTie	exon	23246669	23247993	1000	+	.	gene_id "MSTRG.172884"; transcript_id "MSTRG.172884.122"; exon_number "1";
chr7	StringTie	exon	23253307	23253459	1000	+	.	gene_id "MSTRG.172884"; transcript_id "MSTRG.172884.122"; exon_number "2";
chr7	StringTie	exon	23254169	23254312	1000	+	.	gene_id "MSTRG.172884"; transcript_id "MSTRG.172884.122"; exon_number "3";
chr7	StringTie	exon	23256892	23257065	1000	+	.	gene_id "MSTRG.172884"; transcript_id "MSTRG.172884.122"; exon_number "4";
chr7	StringTie	exon	23259980	23260138	1000	+	.	gene_id "MSTRG.172884"; transcript_id "MSTRG.172884.122"; exon_number "5";
chr7	StringTie	exon	23260456	23260773	1000	+	.	gene_id "MSTRG.172884"; transcript_id "MSTRG.172884.122"; exon_number "6";
chr7	StringTie	exon	23266517	23266615	1000	+	.	gene_id "MSTRG.172884"; transcript_id "MSTRG.172884.122"; exon_number "7";
chr7	StringTie	exon	23267886	23267988	1000	+	.	gene_id "MSTRG.172884"; transcript_id "MSTRG.172884.122"; exon_number "8";
chr7	StringTie	exon	23269967	23270175	1000	+	.	gene_id "MSTRG.172884"; transcript_id "MSTRG.172884.122"; exon_number "9";
chr7	StringTie	exon	23273521	23273614	1000	+	.	gene_id "MSTRG.172884"; transcript_id "MSTRG.172884.122"; exon_number "10";
chr7	StringTie	exon	23274065	23275208	1000	+	.	gene_id "MSTRG.172884"; transcript_id "MSTRG.172884.122"; exon_number "11";
chr7	StringTie	transcript	23246669	23275106	1000	+	.	gene_id "MSTRG.172884"; transcript_id "MSTRG.172884.123";
chr7	StringTie	exon	23246669	23246927	1000	+	.	gene_id "MSTRG.172884"; transcript_id "MSTRG.172884.123"; exon_number "1";
chr7	StringTie	exon	23253307	23253459	1000	+	.	gene_id "MSTRG.172884"; transcript_id "MSTRG.172884.123"; exon_number "2";
chr7	StringTie	exon	23254172	23254312	1000	+	.	gene_id "MSTRG.172884"; transcript_id "MSTRG.172884.123"; exon_number "3";
chr7	StringTie	exon	23256892	23257065	1000	+	.	gene_id "MSTRG.172884"; transcript_id "MSTRG.172884.123"; exon_number "4";
chr7	StringTie	exon	23259980	23260138	1000	+	.	gene_id "MSTRG.172884"; transcript_id "MSTRG.172884.123"; exon_number "5";
chr7	StringTie	exon	23260461	23260773	1000	+	.	gene_id "MSTRG.172884"; transcript_id "MSTRG.172884.123"; exon_number "6";
chr7	StringTie	exon	23266481	23266615	1000	+	.	gene_id "MSTRG.172884"; transcript_id "MSTRG.172884.123"; exon_number "7";
chr7	StringTie	exon	23267886	23267988	1000	+	.	gene_id "MSTRG.172884"; transcript_id "MSTRG.172884.123"; exon_number "8";
chr7	StringTie	exon	23269967	23270175	1000	+	.	gene_id "MSTRG.172884"; transcript_id "MSTRG.172884.123"; exon_number "9";
chr7	StringTie	exon	23273521	23273614	1000	+	.	gene_id "MSTRG.172884"; transcript_id "MSTRG.172884.123"; exon_number "10";
chr7	StringTie	exon	23274054	23275106	1000	+	.	gene_id "MSTRG.172884"; transcript_id "MSTRG.172884.123"; exon_number "11";
chr7	StringTie	transcript	23246669	23275105	1000	+	.	gene_id "MSTRG.172884"; transcript_id "MSTRG.172884.124";
chr7	StringTie	exon	23246669	23246927	1000	+	.	gene_id "MSTRG.172884"; transcript_id "MSTRG.172884.124"; exon_number "1";
chr7	StringTie	exon	23253307	23253459	1000	+	.	gene_id "MSTRG.172884"; transcript_id "MSTRG.172884.124"; exon_number "2";
chr7	StringTie	exon	23254169	23254312	1000	+	.	gene_id "MSTRG.172884"; transcript_id "MSTRG.172884.124"; exon_number "3";
chr7	StringTie	exon	23256892	23257065	1000	+	.	gene_id "MSTRG.172884"; transcript_id "MSTRG.172884.124"; exon_number "4";
chr7	StringTie	exon	23259980	23260138	1000	+	.	gene_id "MSTRG.172884"; transcript_id "MSTRG.172884.124"; exon_number "5";
chr7	StringTie	exon	23260456	23260773	1000	+	.	gene_id "MSTRG.172884"; transcript_id "MSTRG.172884.124"; exon_number "6";
chr7	StringTie	exon	23266481	23266615	1000	+	.	gene_id "MSTRG.172884"; transcript_id "MSTRG.172884.124"; exon_number "7";
chr7	StringTie	exon	23267888	23267988	1000	+	.	gene_id "MSTRG.172884"; transcript_id "MSTRG.172884.124"; exon_number "8";
chr7	StringTie	exon	23269967	23270175	1000	+	.	gene_id "MSTRG.172884"; transcript_id "MSTRG.172884.124"; exon_number "9";
chr7	StringTie	exon	23273521	23273614	1000	+	.	gene_id "MSTRG.172884"; transcript_id "MSTRG.172884.124"; exon_number "10";
chr7	StringTie	exon	23274054	23275105	1000	+	.	gene_id "MSTRG.172884"; transcript_id "MSTRG.172884.124"; exon_number "11";
chr7	StringTie	transcript	23246669	23275109	1000	+	.	gene_id "MSTRG.172884"; transcript_id "MSTRG.172884.125";
chr7	StringTie	exon	23246669	23247993	1000	+	.	gene_id "MSTRG.172884"; transcript_id "MSTRG.172884.125"; exon_number "1";
chr7	StringTie	exon	23250672	23250862	1000	+	.	gene_id "MSTRG.172884"; transcript_id "MSTRG.172884.125"; exon_number "2";
chr7	StringTie	exon	23253307	23253459	1000	+	.	gene_id "MSTRG.172884"; transcript_id "MSTRG.172884.125"; exon_number "3";
chr7	StringTie	exon	23254169	23254312	1000	+	.	gene_id "MSTRG.172884"; transcript_id "MSTRG.172884.125"; exon_number "4";
chr7	StringTie	exon	23256892	23257065	1000	+	.	gene_id "MSTRG.172884"; transcript_id "MSTRG.172884.125"; exon_number "5";
chr7	StringTie	exon	23259980	23260138	1000	+	.	gene_id "MSTRG.172884"; transcript_id "MSTRG.172884.125"; exon_number "6";
chr7	StringTie	exon	23260488	23260773	1000	+	.	gene_id "MSTRG.172884"; transcript_id "MSTRG.172884.125"; exon_number "7";
chr7	StringTie	exon	23266481	23266615	1000	+	.	gene_id "MSTRG.172884"; transcript_id "MSTRG.172884.125"; exon_number "8";
chr7	StringTie	exon	23267886	23267988	1000	+	.	gene_id "MSTRG.172884"; transcript_id "MSTRG.172884.125"; exon_number "9";
chr7	StringTie	exon	23269967	23270175	1000	+	.	gene_id "MSTRG.172884"; transcript_id "MSTRG.172884.125"; exon_number "10";
chr7	StringTie	exon	23273521	23273614	1000	+	.	gene_id "MSTRG.172884"; transcript_id "MSTRG.172884.125"; exon_number "11";
chr7	StringTie	exon	23274054	23275109	1000	+	.	gene_id "MSTRG.172884"; transcript_id "MSTRG.172884.125"; exon_number "12";
chr7	StringTie	transcript	23246669	23275134	1000	+	.	gene_id "MSTRG.172884"; transcript_id "MSTRG.172884.126";
chr7	StringTie	exon	23246669	23246927	1000	+	.	gene_id "MSTRG.172884"; transcript_id "MSTRG.172884.126"; exon_number "1";
chr7	StringTie	exon	23253307	23253459	1000	+	.	gene_id "MSTRG.172884"; transcript_id "MSTRG.172884.126"; exon_number "2";
chr7	StringTie	exon	23254169	23254312	1000	+	.	gene_id "MSTRG.172884"; transcript_id "MSTRG.172884.126"; exon_number "3";
chr7	StringTie	exon	23256892	23257065	1000	+	.	gene_id "MSTRG.172884"; transcript_id "MSTRG.172884.126"; exon_number "4";
chr7	StringTie	exon	23259980	23260138	1000	+	.	gene_id "MSTRG.172884"; transcript_id "MSTRG.172884.126"; exon_number "5";
chr7	StringTie	exon	23260456	23260773	1000	+	.	gene_id "MSTRG.172884"; transcript_id "MSTRG.172884.126"; exon_number "6";
chr7	StringTie	exon	23261482	23261565	1000	+	.	gene_id "MSTRG.172884"; transcript_id "MSTRG.172884.126"; exon_number "7";
chr7	StringTie	exon	23266481	23266615	1000	+	.	gene_id "MSTRG.172884"; transcript_id "MSTRG.172884.126"; exon_number "8";
chr7	StringTie	exon	23267886	23267988	1000	+	.	gene_id "MSTRG.172884"; transcript_id "MSTRG.172884.126"; exon_number "9";
chr7	StringTie	exon	23269967	23270175	1000	+	.	gene_id "MSTRG.172884"; transcript_id "MSTRG.172884.126"; exon_number "10";
chr7	StringTie	exon	23273521	23273614	1000	+	.	gene_id "MSTRG.172884"; transcript_id "MSTRG.172884.126"; exon_number "11";
chr7	StringTie	exon	23274054	23275134	1000	+	.	gene_id "MSTRG.172884"; transcript_id "MSTRG.172884.126"; exon_number "12";
chr7	StringTie	transcript	23246669	23275109	1000	+	.	gene_id "MSTRG.172884"; transcript_id "MSTRG.172884.127";
chr7	StringTie	exon	23246669	23246927	1000	+	.	gene_id "MSTRG.172884"; transcript_id "MSTRG.172884.127"; exon_number "1";
chr7	StringTie	exon	23247009	23250862	1000	+	.	gene_id "MSTRG.172884"; transcript_id "MSTRG.172884.127"; exon_number "2";
chr7	StringTie	exon	23253307	23253459	1000	+	.	gene_id "MSTRG.172884"; transcript_id "MSTRG.172884.127"; exon_number "3";
chr7	StringTie	exon	23254169	23254312	1000	+	.	gene_id "MSTRG.172884"; transcript_id "MSTRG.172884.127"; exon_number "4";
chr7	StringTie	exon	23256892	23257065	1000	+	.	gene_id "MSTRG.172884"; transcript_id "MSTRG.172884.127"; exon_number "5";
chr7	StringTie	exon	23259980	23260138	1000	+	.	gene_id "MSTRG.172884"; transcript_id "MSTRG.172884.127"; exon_number "6";
chr7	StringTie	exon	23260488	23260773	1000	+	.	gene_id "MSTRG.172884"; transcript_id "MSTRG.172884.127"; exon_number "7";
chr7	StringTie	exon	23266481	23266615	1000	+	.	gene_id "MSTRG.172884"; transcript_id "MSTRG.172884.127"; exon_number "8";
chr7	StringTie	exon	23267886	23267988	1000	+	.	gene_id "MSTRG.172884"; transcript_id "MSTRG.172884.127"; exon_number "9";
chr7	StringTie	exon	23269967	23270175	1000	+	.	gene_id "MSTRG.172884"; transcript_id "MSTRG.172884.127"; exon_number "10";
chr7	StringTie	exon	23273521	23273614	1000	+	.	gene_id "MSTRG.172884"; transcript_id "MSTRG.172884.127"; exon_number "11";
chr7	StringTie	exon	23274054	23275109	1000	+	.	gene_id "MSTRG.172884"; transcript_id "MSTRG.172884.127"; exon_number "12";
chr7	StringTie	transcript	23246669	23275105	1000	+	.	gene_id "MSTRG.172884"; transcript_id "MSTRG.172884.128";
chr7	StringTie	exon	23246669	23246927	1000	+	.	gene_id "MSTRG.172884"; transcript_id "MSTRG.172884.128"; exon_number "1";
chr7	StringTie	exon	23253307	23253459	1000	+	.	gene_id "MSTRG.172884"; transcript_id "MSTRG.172884.128"; exon_number "2";
chr7	StringTie	exon	23254169	23254312	1000	+	.	gene_id "MSTRG.172884"; transcript_id "MSTRG.172884.128"; exon_number "3";
chr7	StringTie	exon	23256892	23257065	1000	+	.	gene_id "MSTRG.172884"; transcript_id "MSTRG.172884.128"; exon_number "4";
chr7	StringTie	exon	23259980	23260138	1000	+	.	gene_id "MSTRG.172884"; transcript_id "MSTRG.172884.128"; exon_number "5";
chr7	StringTie	exon	23260461	23260773	1000	+	.	gene_id "MSTRG.172884"; transcript_id "MSTRG.172884.128"; exon_number "6";
chr7	StringTie	exon	23266481	23266615	1000	+	.	gene_id "MSTRG.172884"; transcript_id "MSTRG.172884.128"; exon_number "7";
chr7	StringTie	exon	23267886	23267988	1000	+	.	gene_id "MSTRG.172884"; transcript_id "MSTRG.172884.128"; exon_number "8";
chr7	StringTie	exon	23269967	23270175	1000	+	.	gene_id "MSTRG.172884"; transcript_id "MSTRG.172884.128"; exon_number "9";
chr7	StringTie	exon	23273527	23273614	1000	+	.	gene_id "MSTRG.172884"; transcript_id "MSTRG.172884.128"; exon_number "10";
chr7	StringTie	exon	23274054	23275105	1000	+	.	gene_id "MSTRG.172884"; transcript_id "MSTRG.172884.128"; exon_number "11";
chr7	StringTie	transcript	23246669	23275190	1000	+	.	gene_id "MSTRG.172884"; transcript_id "MSTRG.172884.129";
chr7	StringTie	exon	23246669	23246927	1000	+	.	gene_id "MSTRG.172884"; transcript_id "MSTRG.172884.129"; exon_number "1";
chr7	StringTie	exon	23253307	23253459	1000	+	.	gene_id "MSTRG.172884"; transcript_id "MSTRG.172884.129"; exon_number "2";
chr7	StringTie	exon	23254169	23254312	1000	+	.	gene_id "MSTRG.172884"; transcript_id "MSTRG.172884.129"; exon_number "3";
chr7	StringTie	exon	23256892	23257065	1000	+	.	gene_id "MSTRG.172884"; transcript_id "MSTRG.172884.129"; exon_number "4";
chr7	StringTie	exon	23259985	23260138	1000	+	.	gene_id "MSTRG.172884"; transcript_id "MSTRG.172884.129"; exon_number "5";
chr7	StringTie	exon	23260488	23260773	1000	+	.	gene_id "MSTRG.172884"; transcript_id "MSTRG.172884.129"; exon_number "6";
chr7	StringTie	exon	23266517	23266615	1000	+	.	gene_id "MSTRG.172884"; transcript_id "MSTRG.172884.129"; exon_number "7";
chr7	StringTie	exon	23267886	23267988	1000	+	.	gene_id "MSTRG.172884"; transcript_id "MSTRG.172884.129"; exon_number "8";
chr7	StringTie	exon	23269967	23270175	1000	+	.	gene_id "MSTRG.172884"; transcript_id "MSTRG.172884.129"; exon_number "9";
chr7	StringTie	exon	23273521	23273614	1000	+	.	gene_id "MSTRG.172884"; transcript_id "MSTRG.172884.129"; exon_number "10";
chr7	StringTie	exon	23274065	23275190	1000	+	.	gene_id "MSTRG.172884"; transcript_id "MSTRG.172884.129"; exon_number "11";
chr7	StringTie	transcript	23236008	23275298	1000	+	.	gene_id "MSTRG.172884"; transcript_id "MSTRG.172884.13";
chr7	StringTie	exon	23236008	23236123	1000	+	.	gene_id "MSTRG.172884"; transcript_id "MSTRG.172884.13"; exon_number "1";
chr7	StringTie	exon	23236668	23236823	1000	+	.	gene_id "MSTRG.172884"; transcript_id "MSTRG.172884.13"; exon_number "2";
chr7	StringTie	exon	23253307	23253459	1000	+	.	gene_id "MSTRG.172884"; transcript_id "MSTRG.172884.13"; exon_number "3";
chr7	StringTie	exon	23254169	23254312	1000	+	.	gene_id "MSTRG.172884"; transcript_id "MSTRG.172884.13"; exon_number "4";
chr7	StringTie	exon	23256892	23257069	1000	+	.	gene_id "MSTRG.172884"; transcript_id "MSTRG.172884.13"; exon_number "5";
chr7	StringTie	exon	23259980	23260138	1000	+	.	gene_id "MSTRG.172884"; transcript_id "MSTRG.172884.13"; exon_number "6";
chr7	StringTie	exon	23260488	23260773	1000	+	.	gene_id "MSTRG.172884"; transcript_id "MSTRG.172884.13"; exon_number "7";
chr7	StringTie	exon	23261482	23261565	1000	+	.	gene_id "MSTRG.172884"; transcript_id "MSTRG.172884.13"; exon_number "8";
chr7	StringTie	exon	23266517	23266615	1000	+	.	gene_id "MSTRG.172884"; transcript_id "MSTRG.172884.13"; exon_number "9";
chr7	StringTie	exon	23267886	23267988	1000	+	.	gene_id "MSTRG.172884"; transcript_id "MSTRG.172884.13"; exon_number "10";
chr7	StringTie	exon	23269967	23270175	1000	+	.	gene_id "MSTRG.172884"; transcript_id "MSTRG.172884.13"; exon_number "11";
chr7	StringTie	exon	23273521	23273614	1000	+	.	gene_id "MSTRG.172884"; transcript_id "MSTRG.172884.13"; exon_number "12";
chr7	StringTie	exon	23274054	23275298	1000	+	.	gene_id "MSTRG.172884"; transcript_id "MSTRG.172884.13"; exon_number "13";
chr7	StringTie	transcript	23246669	23275405	1000	+	.	gene_id "MSTRG.172884"; transcript_id "MSTRG.172884.130";
chr7	StringTie	exon	23246669	23246927	1000	+	.	gene_id "MSTRG.172884"; transcript_id "MSTRG.172884.130"; exon_number "1";
chr7	StringTie	exon	23247569	23247993	1000	+	.	gene_id "MSTRG.172884"; transcript_id "MSTRG.172884.130"; exon_number "2";
chr7	StringTie	exon	23253307	23253459	1000	+	.	gene_id "MSTRG.172884"; transcript_id "MSTRG.172884.130"; exon_number "3";
chr7	StringTie	exon	23254169	23254312	1000	+	.	gene_id "MSTRG.172884"; transcript_id "MSTRG.172884.130"; exon_number "4";
chr7	StringTie	exon	23256892	23257065	1000	+	.	gene_id "MSTRG.172884"; transcript_id "MSTRG.172884.130"; exon_number "5";
chr7	StringTie	exon	23259980	23260138	1000	+	.	gene_id "MSTRG.172884"; transcript_id "MSTRG.172884.130"; exon_number "6";
chr7	StringTie	exon	23260456	23260773	1000	+	.	gene_id "MSTRG.172884"; transcript_id "MSTRG.172884.130"; exon_number "7";
chr7	StringTie	exon	23266481	23266615	1000	+	.	gene_id "MSTRG.172884"; transcript_id "MSTRG.172884.130"; exon_number "8";
chr7	StringTie	exon	23267886	23267988	1000	+	.	gene_id "MSTRG.172884"; transcript_id "MSTRG.172884.130"; exon_number "9";
chr7	StringTie	exon	23269967	23270175	1000	+	.	gene_id "MSTRG.172884"; transcript_id "MSTRG.172884.130"; exon_number "10";
chr7	StringTie	exon	23273521	23273614	1000	+	.	gene_id "MSTRG.172884"; transcript_id "MSTRG.172884.130"; exon_number "11";
chr7	StringTie	exon	23274054	23275405	1000	+	.	gene_id "MSTRG.172884"; transcript_id "MSTRG.172884.130"; exon_number "12";
chr7	StringTie	transcript	23246669	23275392	1000	+	.	gene_id "MSTRG.172884"; transcript_id "MSTRG.172884.131";
chr7	StringTie	exon	23246669	23246927	1000	+	.	gene_id "MSTRG.172884"; transcript_id "MSTRG.172884.131"; exon_number "1";
chr7	StringTie	exon	23250762	23250862	1000	+	.	gene_id "MSTRG.172884"; transcript_id "MSTRG.172884.131"; exon_number "2";
chr7	StringTie	exon	23253307	23253459	1000	+	.	gene_id "MSTRG.172884"; transcript_id "MSTRG.172884.131"; exon_number "3";
chr7	StringTie	exon	23254169	23254312	1000	+	.	gene_id "MSTRG.172884"; transcript_id "MSTRG.172884.131"; exon_number "4";
chr7	StringTie	exon	23256892	23257065	1000	+	.	gene_id "MSTRG.172884"; transcript_id "MSTRG.172884.131"; exon_number "5";
chr7	StringTie	exon	23259980	23260138	1000	+	.	gene_id "MSTRG.172884"; transcript_id "MSTRG.172884.131"; exon_number "6";
chr7	StringTie	exon	23260461	23260773	1000	+	.	gene_id "MSTRG.172884"; transcript_id "MSTRG.172884.131"; exon_number "7";
chr7	StringTie	exon	23261482	23261565	1000	+	.	gene_id "MSTRG.172884"; transcript_id "MSTRG.172884.131"; exon_number "8";
chr7	StringTie	exon	23266517	23266615	1000	+	.	gene_id "MSTRG.172884"; transcript_id "MSTRG.172884.131"; exon_number "9";
chr7	StringTie	exon	23267886	23267988	1000	+	.	gene_id "MSTRG.172884"; transcript_id "MSTRG.172884.131"; exon_number "10";
chr7	StringTie	exon	23269967	23270175	1000	+	.	gene_id "MSTRG.172884"; transcript_id "MSTRG.172884.131"; exon_number "11";
chr7	StringTie	exon	23273521	23273614	1000	+	.	gene_id "MSTRG.172884"; transcript_id "MSTRG.172884.131"; exon_number "12";
chr7	StringTie	exon	23274054	23275392	1000	+	.	gene_id "MSTRG.172884"; transcript_id "MSTRG.172884.131"; exon_number "13";
chr7	StringTie	transcript	23246669	23275111	1000	+	.	gene_id "MSTRG.172884"; transcript_id "MSTRG.172884.132";
chr7	StringTie	exon	23246669	23250862	1000	+	.	gene_id "MSTRG.172884"; transcript_id "MSTRG.172884.132"; exon_number "1";
chr7	StringTie	exon	23253307	23253459	1000	+	.	gene_id "MSTRG.172884"; transcript_id "MSTRG.172884.132"; exon_number "2";
chr7	StringTie	exon	23254172	23254312	1000	+	.	gene_id "MSTRG.172884"; transcript_id "MSTRG.172884.132"; exon_number "3";
chr7	StringTie	exon	23256892	23257065	1000	+	.	gene_id "MSTRG.172884"; transcript_id "MSTRG.172884.132"; exon_number "4";
chr7	StringTie	exon	23259980	23260138	1000	+	.	gene_id "MSTRG.172884"; transcript_id "MSTRG.172884.132"; exon_number "5";
chr7	StringTie	exon	23260456	23260773	1000	+	.	gene_id "MSTRG.172884"; transcript_id "MSTRG.172884.132"; exon_number "6";
chr7	StringTie	exon	23266517	23266615	1000	+	.	gene_id "MSTRG.172884"; transcript_id "MSTRG.172884.132"; exon_number "7";
chr7	StringTie	exon	23267886	23267988	1000	+	.	gene_id "MSTRG.172884"; transcript_id "MSTRG.172884.132"; exon_number "8";
chr7	StringTie	exon	23269967	23270175	1000	+	.	gene_id "MSTRG.172884"; transcript_id "MSTRG.172884.132"; exon_number "9";
chr7	StringTie	exon	23273521	23273614	1000	+	.	gene_id "MSTRG.172884"; transcript_id "MSTRG.172884.132"; exon_number "10";
chr7	StringTie	exon	23274065	23275111	1000	+	.	gene_id "MSTRG.172884"; transcript_id "MSTRG.172884.132"; exon_number "11";
chr7	StringTie	transcript	23246669	23275105	1000	+	.	gene_id "MSTRG.172884"; transcript_id "MSTRG.172884.133";
chr7	StringTie	exon	23246669	23246927	1000	+	.	gene_id "MSTRG.172884"; transcript_id "MSTRG.172884.133"; exon_number "1";
chr7	StringTie	exon	23253307	23253459	1000	+	.	gene_id "MSTRG.172884"; transcript_id "MSTRG.172884.133"; exon_number "2";
chr7	StringTie	exon	23254169	23254312	1000	+	.	gene_id "MSTRG.172884"; transcript_id "MSTRG.172884.133"; exon_number "3";
chr7	StringTie	exon	23256892	23257065	1000	+	.	gene_id "MSTRG.172884"; transcript_id "MSTRG.172884.133"; exon_number "4";
chr7	StringTie	exon	23259980	23260138	1000	+	.	gene_id "MSTRG.172884"; transcript_id "MSTRG.172884.133"; exon_number "5";
chr7	StringTie	exon	23260488	23260773	1000	+	.	gene_id "MSTRG.172884"; transcript_id "MSTRG.172884.133"; exon_number "6";
chr7	StringTie	exon	23266481	23266615	1000	+	.	gene_id "MSTRG.172884"; transcript_id "MSTRG.172884.133"; exon_number "7";
chr7	StringTie	exon	23267915	23267988	1000	+	.	gene_id "MSTRG.172884"; transcript_id "MSTRG.172884.133"; exon_number "8";
chr7	StringTie	exon	23269967	23270175	1000	+	.	gene_id "MSTRG.172884"; transcript_id "MSTRG.172884.133"; exon_number "9";
chr7	StringTie	exon	23273521	23273614	1000	+	.	gene_id "MSTRG.172884"; transcript_id "MSTRG.172884.133"; exon_number "10";
chr7	StringTie	exon	23274054	23275105	1000	+	.	gene_id "MSTRG.172884"; transcript_id "MSTRG.172884.133"; exon_number "11";
chr7	StringTie	transcript	23246669	23275094	1000	+	.	gene_id "MSTRG.172884"; transcript_id "MSTRG.172884.134";
chr7	StringTie	exon	23246669	23247993	1000	+	.	gene_id "MSTRG.172884"; transcript_id "MSTRG.172884.134"; exon_number "1";
chr7	StringTie	exon	23253307	23253459	1000	+	.	gene_id "MSTRG.172884"; transcript_id "MSTRG.172884.134"; exon_number "2";
chr7	StringTie	exon	23254169	23254312	1000	+	.	gene_id "MSTRG.172884"; transcript_id "MSTRG.172884.134"; exon_number "3";
chr7	StringTie	exon	23256892	23257065	1000	+	.	gene_id "MSTRG.172884"; transcript_id "MSTRG.172884.134"; exon_number "4";
chr7	StringTie	exon	23259980	23260138	1000	+	.	gene_id "MSTRG.172884"; transcript_id "MSTRG.172884.134"; exon_number "5";
chr7	StringTie	exon	23260488	23260773	1000	+	.	gene_id "MSTRG.172884"; transcript_id "MSTRG.172884.134"; exon_number "6";
chr7	StringTie	exon	23266481	23266615	1000	+	.	gene_id "MSTRG.172884"; transcript_id "MSTRG.172884.134"; exon_number "7";
chr7	StringTie	exon	23267886	23267988	1000	+	.	gene_id "MSTRG.172884"; transcript_id "MSTRG.172884.134"; exon_number "8";
chr7	StringTie	exon	23269967	23270175	1000	+	.	gene_id "MSTRG.172884"; transcript_id "MSTRG.172884.134"; exon_number "9";
chr7	StringTie	exon	23273521	23273614	1000	+	.	gene_id "MSTRG.172884"; transcript_id "MSTRG.172884.134"; exon_number "10";
chr7	StringTie	exon	23274065	23275094	1000	+	.	gene_id "MSTRG.172884"; transcript_id "MSTRG.172884.134"; exon_number "11";
chr7	StringTie	transcript	23246669	23275107	1000	+	.	gene_id "MSTRG.172884"; transcript_id "MSTRG.172884.135";
chr7	StringTie	exon	23246669	23246927	1000	+	.	gene_id "MSTRG.172884"; transcript_id "MSTRG.172884.135"; exon_number "1";
chr7	StringTie	exon	23253307	23253459	1000	+	.	gene_id "MSTRG.172884"; transcript_id "MSTRG.172884.135"; exon_number "2";
chr7	StringTie	exon	23254172	23254312	1000	+	.	gene_id "MSTRG.172884"; transcript_id "MSTRG.172884.135"; exon_number "3";
chr7	StringTie	exon	23256892	23257065	1000	+	.	gene_id "MSTRG.172884"; transcript_id "MSTRG.172884.135"; exon_number "4";
chr7	StringTie	exon	23259980	23260138	1000	+	.	gene_id "MSTRG.172884"; transcript_id "MSTRG.172884.135"; exon_number "5";
chr7	StringTie	exon	23260461	23260773	1000	+	.	gene_id "MSTRG.172884"; transcript_id "MSTRG.172884.135"; exon_number "6";
chr7	StringTie	exon	23266517	23266615	1000	+	.	gene_id "MSTRG.172884"; transcript_id "MSTRG.172884.135"; exon_number "7";
chr7	StringTie	exon	23267886	23267988	1000	+	.	gene_id "MSTRG.172884"; transcript_id "MSTRG.172884.135"; exon_number "8";
chr7	StringTie	exon	23269967	23270175	1000	+	.	gene_id "MSTRG.172884"; transcript_id "MSTRG.172884.135"; exon_number "9";
chr7	StringTie	exon	23273521	23273614	1000	+	.	gene_id "MSTRG.172884"; transcript_id "MSTRG.172884.135"; exon_number "10";
chr7	StringTie	exon	23274065	23275107	1000	+	.	gene_id "MSTRG.172884"; transcript_id "MSTRG.172884.135"; exon_number "11";
chr7	StringTie	transcript	23246669	23275111	1000	+	.	gene_id "MSTRG.172884"; transcript_id "MSTRG.172884.136";
chr7	StringTie	exon	23246669	23246927	1000	+	.	gene_id "MSTRG.172884"; transcript_id "MSTRG.172884.136"; exon_number "1";
chr7	StringTie	exon	23253307	23253459	1000	+	.	gene_id "MSTRG.172884"; transcript_id "MSTRG.172884.136"; exon_number "2";
chr7	StringTie	exon	23254169	23254312	1000	+	.	gene_id "MSTRG.172884"; transcript_id "MSTRG.172884.136"; exon_number "3";
chr7	StringTie	exon	23256892	23256937	1000	+	.	gene_id "MSTRG.172884"; transcript_id "MSTRG.172884.136"; exon_number "4";
chr7	StringTie	exon	23259980	23260138	1000	+	.	gene_id "MSTRG.172884"; transcript_id "MSTRG.172884.136"; exon_number "5";
chr7	StringTie	exon	23260461	23260773	1000	+	.	gene_id "MSTRG.172884"; transcript_id "MSTRG.172884.136"; exon_number "6";
chr7	StringTie	exon	23266517	23266615	1000	+	.	gene_id "MSTRG.172884"; transcript_id "MSTRG.172884.136"; exon_number "7";
chr7	StringTie	exon	23267886	23267988	1000	+	.	gene_id "MSTRG.172884"; transcript_id "MSTRG.172884.136"; exon_number "8";
chr7	StringTie	exon	23269967	23270175	1000	+	.	gene_id "MSTRG.172884"; transcript_id "MSTRG.172884.136"; exon_number "9";
chr7	StringTie	exon	23273521	23273614	1000	+	.	gene_id "MSTRG.172884"; transcript_id "MSTRG.172884.136"; exon_number "10";
chr7	StringTie	exon	23274065	23275111	1000	+	.	gene_id "MSTRG.172884"; transcript_id "MSTRG.172884.136"; exon_number "11";
chr7	StringTie	transcript	23246669	23275107	1000	+	.	gene_id "MSTRG.172884"; transcript_id "MSTRG.172884.137";
chr7	StringTie	exon	23246669	23247993	1000	+	.	gene_id "MSTRG.172884"; transcript_id "MSTRG.172884.137"; exon_number "1";
chr7	StringTie	exon	23253307	23253459	1000	+	.	gene_id "MSTRG.172884"; transcript_id "MSTRG.172884.137"; exon_number "2";
chr7	StringTie	exon	23254169	23254312	1000	+	.	gene_id "MSTRG.172884"; transcript_id "MSTRG.172884.137"; exon_number "3";
chr7	StringTie	exon	23256892	23257065	1000	+	.	gene_id "MSTRG.172884"; transcript_id "MSTRG.172884.137"; exon_number "4";
chr7	StringTie	exon	23259985	23260138	1000	+	.	gene_id "MSTRG.172884"; transcript_id "MSTRG.172884.137"; exon_number "5";
chr7	StringTie	exon	23260488	23260773	1000	+	.	gene_id "MSTRG.172884"; transcript_id "MSTRG.172884.137"; exon_number "6";
chr7	StringTie	exon	23266517	23266615	1000	+	.	gene_id "MSTRG.172884"; transcript_id "MSTRG.172884.137"; exon_number "7";
chr7	StringTie	exon	23267886	23267988	1000	+	.	gene_id "MSTRG.172884"; transcript_id "MSTRG.172884.137"; exon_number "8";
chr7	StringTie	exon	23269967	23270175	1000	+	.	gene_id "MSTRG.172884"; transcript_id "MSTRG.172884.137"; exon_number "9";
chr7	StringTie	exon	23273521	23273614	1000	+	.	gene_id "MSTRG.172884"; transcript_id "MSTRG.172884.137"; exon_number "10";
chr7	StringTie	exon	23274065	23275107	1000	+	.	gene_id "MSTRG.172884"; transcript_id "MSTRG.172884.137"; exon_number "11";
chr7	StringTie	transcript	23246669	23275101	1000	+	.	gene_id "MSTRG.172884"; transcript_id "MSTRG.172884.138";
chr7	StringTie	exon	23246669	23246927	1000	+	.	gene_id "MSTRG.172884"; transcript_id "MSTRG.172884.138"; exon_number "1";
chr7	StringTie	exon	23253307	23253459	1000	+	.	gene_id "MSTRG.172884"; transcript_id "MSTRG.172884.138"; exon_number "2";
chr7	StringTie	exon	23254169	23254312	1000	+	.	gene_id "MSTRG.172884"; transcript_id "MSTRG.172884.138"; exon_number "3";
chr7	StringTie	exon	23256892	23257065	1000	+	.	gene_id "MSTRG.172884"; transcript_id "MSTRG.172884.138"; exon_number "4";
chr7	StringTie	exon	23259980	23260138	1000	+	.	gene_id "MSTRG.172884"; transcript_id "MSTRG.172884.138"; exon_number "5";
chr7	StringTie	exon	23260456	23260773	1000	+	.	gene_id "MSTRG.172884"; transcript_id "MSTRG.172884.138"; exon_number "6";
chr7	StringTie	exon	23266481	23266615	1000	+	.	gene_id "MSTRG.172884"; transcript_id "MSTRG.172884.138"; exon_number "7";
chr7	StringTie	exon	23267886	23267988	1000	+	.	gene_id "MSTRG.172884"; transcript_id "MSTRG.172884.138"; exon_number "8";
chr7	StringTie	exon	23269967	23270175	1000	+	.	gene_id "MSTRG.172884"; transcript_id "MSTRG.172884.138"; exon_number "9";
chr7	StringTie	exon	23273527	23273614	1000	+	.	gene_id "MSTRG.172884"; transcript_id "MSTRG.172884.138"; exon_number "10";
chr7	StringTie	exon	23274054	23275101	1000	+	.	gene_id "MSTRG.172884"; transcript_id "MSTRG.172884.138"; exon_number "11";
chr7	StringTie	transcript	23246669	23275105	1000	+	.	gene_id "MSTRG.172884"; transcript_id "MSTRG.172884.139";
chr7	StringTie	exon	23246669	23247993	1000	+	.	gene_id "MSTRG.172884"; transcript_id "MSTRG.172884.139"; exon_number "1";
chr7	StringTie	exon	23250672	23250862	1000	+	.	gene_id "MSTRG.172884"; transcript_id "MSTRG.172884.139"; exon_number "2";
chr7	StringTie	exon	23253307	23253459	1000	+	.	gene_id "MSTRG.172884"; transcript_id "MSTRG.172884.139"; exon_number "3";
chr7	StringTie	exon	23254169	23254312	1000	+	.	gene_id "MSTRG.172884"; transcript_id "MSTRG.172884.139"; exon_number "4";
chr7	StringTie	exon	23256892	23257065	1000	+	.	gene_id "MSTRG.172884"; transcript_id "MSTRG.172884.139"; exon_number "5";
chr7	StringTie	exon	23259980	23260138	1000	+	.	gene_id "MSTRG.172884"; transcript_id "MSTRG.172884.139"; exon_number "6";
chr7	StringTie	exon	23260456	23260773	1000	+	.	gene_id "MSTRG.172884"; transcript_id "MSTRG.172884.139"; exon_number "7";
chr7	StringTie	exon	23266517	23266615	1000	+	.	gene_id "MSTRG.172884"; transcript_id "MSTRG.172884.139"; exon_number "8";
chr7	StringTie	exon	23267886	23267988	1000	+	.	gene_id "MSTRG.172884"; transcript_id "MSTRG.172884.139"; exon_number "9";
chr7	StringTie	exon	23269967	23270175	1000	+	.	gene_id "MSTRG.172884"; transcript_id "MSTRG.172884.139"; exon_number "10";
chr7	StringTie	exon	23273521	23273614	1000	+	.	gene_id "MSTRG.172884"; transcript_id "MSTRG.172884.139"; exon_number "11";
chr7	StringTie	exon	23274065	23275105	1000	+	.	gene_id "MSTRG.172884"; transcript_id "MSTRG.172884.139"; exon_number "12";
chr7	StringTie	transcript	23246669	23275107	1000	+	.	gene_id "MSTRG.172884"; transcript_id "MSTRG.172884.140";
chr7	StringTie	exon	23246669	23246927	1000	+	.	gene_id "MSTRG.172884"; transcript_id "MSTRG.172884.140"; exon_number "1";
chr7	StringTie	exon	23247009	23247993	1000	+	.	gene_id "MSTRG.172884"; transcript_id "MSTRG.172884.140"; exon_number "2";
chr7	StringTie	exon	23253307	23253459	1000	+	.	gene_id "MSTRG.172884"; transcript_id "MSTRG.172884.140"; exon_number "3";
chr7	StringTie	exon	23254169	23254312	1000	+	.	gene_id "MSTRG.172884"; transcript_id "MSTRG.172884.140"; exon_number "4";
chr7	StringTie	exon	23256892	23257065	1000	+	.	gene_id "MSTRG.172884"; transcript_id "MSTRG.172884.140"; exon_number "5";
chr7	StringTie	exon	23259980	23260138	1000	+	.	gene_id "MSTRG.172884"; transcript_id "MSTRG.172884.140"; exon_number "6";
chr7	StringTie	exon	23260461	23260773	1000	+	.	gene_id "MSTRG.172884"; transcript_id "MSTRG.172884.140"; exon_number "7";
chr7	StringTie	exon	23266517	23266615	1000	+	.	gene_id "MSTRG.172884"; transcript_id "MSTRG.172884.140"; exon_number "8";
chr7	StringTie	exon	23267886	23267988	1000	+	.	gene_id "MSTRG.172884"; transcript_id "MSTRG.172884.140"; exon_number "9";
chr7	StringTie	exon	23269967	23270175	1000	+	.	gene_id "MSTRG.172884"; transcript_id "MSTRG.172884.140"; exon_number "10";
chr7	StringTie	exon	23273521	23273614	1000	+	.	gene_id "MSTRG.172884"; transcript_id "MSTRG.172884.140"; exon_number "11";
chr7	StringTie	exon	23274065	23275107	1000	+	.	gene_id "MSTRG.172884"; transcript_id "MSTRG.172884.140"; exon_number "12";
chr7	StringTie	transcript	23246669	23275107	1000	+	.	gene_id "MSTRG.172884"; transcript_id "MSTRG.172884.141";
chr7	StringTie	exon	23246669	23246927	1000	+	.	gene_id "MSTRG.172884"; transcript_id "MSTRG.172884.141"; exon_number "1";
chr7	StringTie	exon	23253307	23253459	1000	+	.	gene_id "MSTRG.172884"; transcript_id "MSTRG.172884.141"; exon_number "2";
chr7	StringTie	exon	23254169	23254312	1000	+	.	gene_id "MSTRG.172884"; transcript_id "MSTRG.172884.141"; exon_number "3";
chr7	StringTie	exon	23256892	23257065	1000	+	.	gene_id "MSTRG.172884"; transcript_id "MSTRG.172884.141"; exon_number "4";
chr7	StringTie	exon	23259980	23260138	1000	+	.	gene_id "MSTRG.172884"; transcript_id "MSTRG.172884.141"; exon_number "5";
chr7	StringTie	exon	23260461	23260773	1000	+	.	gene_id "MSTRG.172884"; transcript_id "MSTRG.172884.141"; exon_number "6";
chr7	StringTie	exon	23266517	23266615	1000	+	.	gene_id "MSTRG.172884"; transcript_id "MSTRG.172884.141"; exon_number "7";
chr7	StringTie	exon	23267886	23267988	1000	+	.	gene_id "MSTRG.172884"; transcript_id "MSTRG.172884.141"; exon_number "8";
chr7	StringTie	exon	23269967	23270175	1000	+	.	gene_id "MSTRG.172884"; transcript_id "MSTRG.172884.141"; exon_number "9";
chr7	StringTie	exon	23273521	23273614	1000	+	.	gene_id "MSTRG.172884"; transcript_id "MSTRG.172884.141"; exon_number "10";
chr7	StringTie	exon	23274065	23274315	1000	+	.	gene_id "MSTRG.172884"; transcript_id "MSTRG.172884.141"; exon_number "11";
chr7	StringTie	exon	23274359	23275107	1000	+	.	gene_id "MSTRG.172884"; transcript_id "MSTRG.172884.141"; exon_number "12";
chr7	StringTie	transcript	23246669	23275103	1000	+	.	gene_id "MSTRG.172884"; transcript_id "MSTRG.172884.142";
chr7	StringTie	exon	23246669	23246927	1000	+	.	gene_id "MSTRG.172884"; transcript_id "MSTRG.172884.142"; exon_number "1";
chr7	StringTie	exon	23250762	23250862	1000	+	.	gene_id "MSTRG.172884"; transcript_id "MSTRG.172884.142"; exon_number "2";
chr7	StringTie	exon	23253307	23253459	1000	+	.	gene_id "MSTRG.172884"; transcript_id "MSTRG.172884.142"; exon_number "3";
chr7	StringTie	exon	23254169	23254312	1000	+	.	gene_id "MSTRG.172884"; transcript_id "MSTRG.172884.142"; exon_number "4";
chr7	StringTie	exon	23256892	23257065	1000	+	.	gene_id "MSTRG.172884"; transcript_id "MSTRG.172884.142"; exon_number "5";
chr7	StringTie	exon	23259985	23260138	1000	+	.	gene_id "MSTRG.172884"; transcript_id "MSTRG.172884.142"; exon_number "6";
chr7	StringTie	exon	23260456	23260773	1000	+	.	gene_id "MSTRG.172884"; transcript_id "MSTRG.172884.142"; exon_number "7";
chr7	StringTie	exon	23266517	23266615	1000	+	.	gene_id "MSTRG.172884"; transcript_id "MSTRG.172884.142"; exon_number "8";
chr7	StringTie	exon	23267886	23267988	1000	+	.	gene_id "MSTRG.172884"; transcript_id "MSTRG.172884.142"; exon_number "9";
chr7	StringTie	exon	23269967	23270175	1000	+	.	gene_id "MSTRG.172884"; transcript_id "MSTRG.172884.142"; exon_number "10";
chr7	StringTie	exon	23273521	23273614	1000	+	.	gene_id "MSTRG.172884"; transcript_id "MSTRG.172884.142"; exon_number "11";
chr7	StringTie	exon	23274065	23275103	1000	+	.	gene_id "MSTRG.172884"; transcript_id "MSTRG.172884.142"; exon_number "12";
chr7	StringTie	transcript	23246669	23275101	1000	+	.	gene_id "MSTRG.172884"; transcript_id "MSTRG.172884.143";
chr7	StringTie	exon	23246669	23246927	1000	+	.	gene_id "MSTRG.172884"; transcript_id "MSTRG.172884.143"; exon_number "1";
chr7	StringTie	exon	23250672	23250862	1000	+	.	gene_id "MSTRG.172884"; transcript_id "MSTRG.172884.143"; exon_number "2";
chr7	StringTie	exon	23253307	23253459	1000	+	.	gene_id "MSTRG.172884"; transcript_id "MSTRG.172884.143"; exon_number "3";
chr7	StringTie	exon	23254169	23254312	1000	+	.	gene_id "MSTRG.172884"; transcript_id "MSTRG.172884.143"; exon_number "4";
chr7	StringTie	exon	23256892	23257065	1000	+	.	gene_id "MSTRG.172884"; transcript_id "MSTRG.172884.143"; exon_number "5";
chr7	StringTie	exon	23259980	23260138	1000	+	.	gene_id "MSTRG.172884"; transcript_id "MSTRG.172884.143"; exon_number "6";
chr7	StringTie	exon	23260456	23260773	1000	+	.	gene_id "MSTRG.172884"; transcript_id "MSTRG.172884.143"; exon_number "7";
chr7	StringTie	exon	23266481	23266615	1000	+	.	gene_id "MSTRG.172884"; transcript_id "MSTRG.172884.143"; exon_number "8";
chr7	StringTie	exon	23267888	23267988	1000	+	.	gene_id "MSTRG.172884"; transcript_id "MSTRG.172884.143"; exon_number "9";
chr7	StringTie	exon	23269967	23270175	1000	+	.	gene_id "MSTRG.172884"; transcript_id "MSTRG.172884.143"; exon_number "10";
chr7	StringTie	exon	23273521	23273614	1000	+	.	gene_id "MSTRG.172884"; transcript_id "MSTRG.172884.143"; exon_number "11";
chr7	StringTie	exon	23274065	23275101	1000	+	.	gene_id "MSTRG.172884"; transcript_id "MSTRG.172884.143"; exon_number "12";
chr7	StringTie	transcript	23246669	23275186	1000	+	.	gene_id "MSTRG.172884"; transcript_id "MSTRG.172884.144";
chr7	StringTie	exon	23246669	23246927	1000	+	.	gene_id "MSTRG.172884"; transcript_id "MSTRG.172884.144"; exon_number "1";
chr7	StringTie	exon	23247569	23247993	1000	+	.	gene_id "MSTRG.172884"; transcript_id "MSTRG.172884.144"; exon_number "2";
chr7	StringTie	exon	23253307	23253459	1000	+	.	gene_id "MSTRG.172884"; transcript_id "MSTRG.172884.144"; exon_number "3";
chr7	StringTie	exon	23254169	23254312	1000	+	.	gene_id "MSTRG.172884"; transcript_id "MSTRG.172884.144"; exon_number "4";
chr7	StringTie	exon	23256892	23257065	1000	+	.	gene_id "MSTRG.172884"; transcript_id "MSTRG.172884.144"; exon_number "5";
chr7	StringTie	exon	23259980	23260138	1000	+	.	gene_id "MSTRG.172884"; transcript_id "MSTRG.172884.144"; exon_number "6";
chr7	StringTie	exon	23260456	23260773	1000	+	.	gene_id "MSTRG.172884"; transcript_id "MSTRG.172884.144"; exon_number "7";
chr7	StringTie	exon	23266517	23266615	1000	+	.	gene_id "MSTRG.172884"; transcript_id "MSTRG.172884.144"; exon_number "8";
chr7	StringTie	exon	23267886	23267988	1000	+	.	gene_id "MSTRG.172884"; transcript_id "MSTRG.172884.144"; exon_number "9";
chr7	StringTie	exon	23269967	23270175	1000	+	.	gene_id "MSTRG.172884"; transcript_id "MSTRG.172884.144"; exon_number "10";
chr7	StringTie	exon	23273521	23273614	1000	+	.	gene_id "MSTRG.172884"; transcript_id "MSTRG.172884.144"; exon_number "11";
chr7	StringTie	exon	23274065	23275186	1000	+	.	gene_id "MSTRG.172884"; transcript_id "MSTRG.172884.144"; exon_number "12";
chr7	StringTie	transcript	23246669	23275111	1000	+	.	gene_id "MSTRG.172884"; transcript_id "MSTRG.172884.145";
chr7	StringTie	exon	23246669	23246927	1000	+	.	gene_id "MSTRG.172884"; transcript_id "MSTRG.172884.145"; exon_number "1";
chr7	StringTie	exon	23253307	23253459	1000	+	.	gene_id "MSTRG.172884"; transcript_id "MSTRG.172884.145"; exon_number "2";
chr7	StringTie	exon	23254169	23254312	1000	+	.	gene_id "MSTRG.172884"; transcript_id "MSTRG.172884.145"; exon_number "3";
chr7	StringTie	exon	23256892	23256897	1000	+	.	gene_id "MSTRG.172884"; transcript_id "MSTRG.172884.145"; exon_number "4";
chr7	StringTie	exon	23256922	23257065	1000	+	.	gene_id "MSTRG.172884"; transcript_id "MSTRG.172884.145"; exon_number "5";
chr7	StringTie	exon	23259985	23260138	1000	+	.	gene_id "MSTRG.172884"; transcript_id "MSTRG.172884.145"; exon_number "6";
chr7	StringTie	exon	23260488	23260773	1000	+	.	gene_id "MSTRG.172884"; transcript_id "MSTRG.172884.145"; exon_number "7";
chr7	StringTie	exon	23266517	23266615	1000	+	.	gene_id "MSTRG.172884"; transcript_id "MSTRG.172884.145"; exon_number "8";
chr7	StringTie	exon	23267886	23267988	1000	+	.	gene_id "MSTRG.172884"; transcript_id "MSTRG.172884.145"; exon_number "9";
chr7	StringTie	exon	23269967	23270175	1000	+	.	gene_id "MSTRG.172884"; transcript_id "MSTRG.172884.145"; exon_number "10";
chr7	StringTie	exon	23273521	23273614	1000	+	.	gene_id "MSTRG.172884"; transcript_id "MSTRG.172884.145"; exon_number "11";
chr7	StringTie	exon	23274054	23275111	1000	+	.	gene_id "MSTRG.172884"; transcript_id "MSTRG.172884.145"; exon_number "12";
chr7	StringTie	transcript	23246669	23279188	1000	+	.	gene_id "MSTRG.172884"; transcript_id "MSTRG.172884.146";
chr7	StringTie	exon	23246669	23247993	1000	+	.	gene_id "MSTRG.172884"; transcript_id "MSTRG.172884.146"; exon_number "1";
chr7	StringTie	exon	23253307	23253459	1000	+	.	gene_id "MSTRG.172884"; transcript_id "MSTRG.172884.146"; exon_number "2";
chr7	StringTie	exon	23254169	23254312	1000	+	.	gene_id "MSTRG.172884"; transcript_id "MSTRG.172884.146"; exon_number "3";
chr7	StringTie	exon	23256892	23257065	1000	+	.	gene_id "MSTRG.172884"; transcript_id "MSTRG.172884.146"; exon_number "4";
chr7	StringTie	exon	23259980	23260138	1000	+	.	gene_id "MSTRG.172884"; transcript_id "MSTRG.172884.146"; exon_number "5";
chr7	StringTie	exon	23260456	23260773	1000	+	.	gene_id "MSTRG.172884"; transcript_id "MSTRG.172884.146"; exon_number "6";
chr7	StringTie	exon	23266517	23266615	1000	+	.	gene_id "MSTRG.172884"; transcript_id "MSTRG.172884.146"; exon_number "7";
chr7	StringTie	exon	23267886	23267988	1000	+	.	gene_id "MSTRG.172884"; transcript_id "MSTRG.172884.146"; exon_number "8";
chr7	StringTie	exon	23269967	23270175	1000	+	.	gene_id "MSTRG.172884"; transcript_id "MSTRG.172884.146"; exon_number "9";
chr7	StringTie	exon	23273521	23273614	1000	+	.	gene_id "MSTRG.172884"; transcript_id "MSTRG.172884.146"; exon_number "10";
chr7	StringTie	exon	23274054	23274315	1000	+	.	gene_id "MSTRG.172884"; transcript_id "MSTRG.172884.146"; exon_number "11";
chr7	StringTie	exon	23274359	23279188	1000	+	.	gene_id "MSTRG.172884"; transcript_id "MSTRG.172884.146"; exon_number "12";
chr7	StringTie	transcript	23246669	23275239	1000	+	.	gene_id "MSTRG.172884"; transcript_id "MSTRG.172884.147";
chr7	StringTie	exon	23246669	23246927	1000	+	.	gene_id "MSTRG.172884"; transcript_id "MSTRG.172884.147"; exon_number "1";
chr7	StringTie	exon	23247009	23247993	1000	+	.	gene_id "MSTRG.172884"; transcript_id "MSTRG.172884.147"; exon_number "2";
chr7	StringTie	exon	23253307	23253459	1000	+	.	gene_id "MSTRG.172884"; transcript_id "MSTRG.172884.147"; exon_number "3";
chr7	StringTie	exon	23254169	23254312	1000	+	.	gene_id "MSTRG.172884"; transcript_id "MSTRG.172884.147"; exon_number "4";
chr7	StringTie	exon	23256892	23257065	1000	+	.	gene_id "MSTRG.172884"; transcript_id "MSTRG.172884.147"; exon_number "5";
chr7	StringTie	exon	23259980	23260138	1000	+	.	gene_id "MSTRG.172884"; transcript_id "MSTRG.172884.147"; exon_number "6";
chr7	StringTie	exon	23260488	23260773	1000	+	.	gene_id "MSTRG.172884"; transcript_id "MSTRG.172884.147"; exon_number "7";
chr7	StringTie	exon	23266517	23266615	1000	+	.	gene_id "MSTRG.172884"; transcript_id "MSTRG.172884.147"; exon_number "8";
chr7	StringTie	exon	23267886	23267988	1000	+	.	gene_id "MSTRG.172884"; transcript_id "MSTRG.172884.147"; exon_number "9";
chr7	StringTie	exon	23269967	23270175	1000	+	.	gene_id "MSTRG.172884"; transcript_id "MSTRG.172884.147"; exon_number "10";
chr7	StringTie	exon	23273521	23273614	1000	+	.	gene_id "MSTRG.172884"; transcript_id "MSTRG.172884.147"; exon_number "11";
chr7	StringTie	exon	23274054	23275239	1000	+	.	gene_id "MSTRG.172884"; transcript_id "MSTRG.172884.147"; exon_number "12";
chr7	StringTie	transcript	23246669	23281095	1000	+	.	gene_id "MSTRG.172884"; transcript_id "MSTRG.172884.148";
chr7	StringTie	exon	23246669	23246927	1000	+	.	gene_id "MSTRG.172884"; transcript_id "MSTRG.172884.148"; exon_number "1";
chr7	StringTie	exon	23253307	23253459	1000	+	.	gene_id "MSTRG.172884"; transcript_id "MSTRG.172884.148"; exon_number "2";
chr7	StringTie	exon	23254169	23254312	1000	+	.	gene_id "MSTRG.172884"; transcript_id "MSTRG.172884.148"; exon_number "3";
chr7	StringTie	exon	23256892	23257065	1000	+	.	gene_id "MSTRG.172884"; transcript_id "MSTRG.172884.148"; exon_number "4";
chr7	StringTie	exon	23259980	23260138	1000	+	.	gene_id "MSTRG.172884"; transcript_id "MSTRG.172884.148"; exon_number "5";
chr7	StringTie	exon	23260488	23260773	1000	+	.	gene_id "MSTRG.172884"; transcript_id "MSTRG.172884.148"; exon_number "6";
chr7	StringTie	exon	23266481	23266615	1000	+	.	gene_id "MSTRG.172884"; transcript_id "MSTRG.172884.148"; exon_number "7";
chr7	StringTie	exon	23267886	23267988	1000	+	.	gene_id "MSTRG.172884"; transcript_id "MSTRG.172884.148"; exon_number "8";
chr7	StringTie	exon	23269967	23270175	1000	+	.	gene_id "MSTRG.172884"; transcript_id "MSTRG.172884.148"; exon_number "9";
chr7	StringTie	exon	23273521	23273614	1000	+	.	gene_id "MSTRG.172884"; transcript_id "MSTRG.172884.148"; exon_number "10";
chr7	StringTie	exon	23274054	23279139	1000	+	.	gene_id "MSTRG.172884"; transcript_id "MSTRG.172884.148"; exon_number "11";
chr7	StringTie	exon	23279397	23281095	1000	+	.	gene_id "MSTRG.172884"; transcript_id "MSTRG.172884.148"; exon_number "12";
chr7	StringTie	transcript	23246669	23275413	1000	+	.	gene_id "MSTRG.172884"; transcript_id "MSTRG.172884.149";
chr7	StringTie	exon	23246669	23246927	1000	+	.	gene_id "MSTRG.172884"; transcript_id "MSTRG.172884.149"; exon_number "1";
chr7	StringTie	exon	23247569	23247993	1000	+	.	gene_id "MSTRG.172884"; transcript_id "MSTRG.172884.149"; exon_number "2";
chr7	StringTie	exon	23253307	23253459	1000	+	.	gene_id "MSTRG.172884"; transcript_id "MSTRG.172884.149"; exon_number "3";
chr7	StringTie	exon	23254169	23254312	1000	+	.	gene_id "MSTRG.172884"; transcript_id "MSTRG.172884.149"; exon_number "4";
chr7	StringTie	exon	23256892	23257065	1000	+	.	gene_id "MSTRG.172884"; transcript_id "MSTRG.172884.149"; exon_number "5";
chr7	StringTie	exon	23259980	23260138	1000	+	.	gene_id "MSTRG.172884"; transcript_id "MSTRG.172884.149"; exon_number "6";
chr7	StringTie	exon	23260488	23260773	1000	+	.	gene_id "MSTRG.172884"; transcript_id "MSTRG.172884.149"; exon_number "7";
chr7	StringTie	exon	23261482	23261565	1000	+	.	gene_id "MSTRG.172884"; transcript_id "MSTRG.172884.149"; exon_number "8";
chr7	StringTie	exon	23266517	23266615	1000	+	.	gene_id "MSTRG.172884"; transcript_id "MSTRG.172884.149"; exon_number "9";
chr7	StringTie	exon	23267886	23267988	1000	+	.	gene_id "MSTRG.172884"; transcript_id "MSTRG.172884.149"; exon_number "10";
chr7	StringTie	exon	23269967	23270175	1000	+	.	gene_id "MSTRG.172884"; transcript_id "MSTRG.172884.149"; exon_number "11";
chr7	StringTie	exon	23273521	23273614	1000	+	.	gene_id "MSTRG.172884"; transcript_id "MSTRG.172884.149"; exon_number "12";
chr7	StringTie	exon	23274054	23275413	1000	+	.	gene_id "MSTRG.172884"; transcript_id "MSTRG.172884.149"; exon_number "13";
chr7	StringTie	transcript	23238423	23275126	1000	+	.	gene_id "MSTRG.172884"; transcript_id "MSTRG.172884.15";
chr7	StringTie	exon	23238423	23238497	1000	+	.	gene_id "MSTRG.172884"; transcript_id "MSTRG.172884.15"; exon_number "1";
chr7	StringTie	exon	23246731	23246927	1000	+	.	gene_id "MSTRG.172884"; transcript_id "MSTRG.172884.15"; exon_number "2";
chr7	StringTie	exon	23250672	23250862	1000	+	.	gene_id "MSTRG.172884"; transcript_id "MSTRG.172884.15"; exon_number "3";
chr7	StringTie	exon	23253307	23253459	1000	+	.	gene_id "MSTRG.172884"; transcript_id "MSTRG.172884.15"; exon_number "4";
chr7	StringTie	exon	23254169	23254312	1000	+	.	gene_id "MSTRG.172884"; transcript_id "MSTRG.172884.15"; exon_number "5";
chr7	StringTie	exon	23256892	23257065	1000	+	.	gene_id "MSTRG.172884"; transcript_id "MSTRG.172884.15"; exon_number "6";
chr7	StringTie	exon	23259980	23260138	1000	+	.	gene_id "MSTRG.172884"; transcript_id "MSTRG.172884.15"; exon_number "7";
chr7	StringTie	exon	23260456	23260773	1000	+	.	gene_id "MSTRG.172884"; transcript_id "MSTRG.172884.15"; exon_number "8";
chr7	StringTie	exon	23266481	23266615	1000	+	.	gene_id "MSTRG.172884"; transcript_id "MSTRG.172884.15"; exon_number "9";
chr7	StringTie	exon	23267886	23267988	1000	+	.	gene_id "MSTRG.172884"; transcript_id "MSTRG.172884.15"; exon_number "10";
chr7	StringTie	exon	23269967	23270175	1000	+	.	gene_id "MSTRG.172884"; transcript_id "MSTRG.172884.15"; exon_number "11";
chr7	StringTie	exon	23273521	23273614	1000	+	.	gene_id "MSTRG.172884"; transcript_id "MSTRG.172884.15"; exon_number "12";
chr7	StringTie	exon	23274054	23275126	1000	+	.	gene_id "MSTRG.172884"; transcript_id "MSTRG.172884.15"; exon_number "13";
chr7	StringTie	transcript	23246670	23275721	1000	+	.	gene_id "MSTRG.172884"; transcript_id "MSTRG.172884.150";
chr7	StringTie	exon	23246670	23246927	1000	+	.	gene_id "MSTRG.172884"; transcript_id "MSTRG.172884.150"; exon_number "1";
chr7	StringTie	exon	23250672	23250862	1000	+	.	gene_id "MSTRG.172884"; transcript_id "MSTRG.172884.150"; exon_number "2";
chr7	StringTie	exon	23253307	23253459	1000	+	.	gene_id "MSTRG.172884"; transcript_id "MSTRG.172884.150"; exon_number "3";
chr7	StringTie	exon	23254169	23254312	1000	+	.	gene_id "MSTRG.172884"; transcript_id "MSTRG.172884.150"; exon_number "4";
chr7	StringTie	exon	23256892	23257065	1000	+	.	gene_id "MSTRG.172884"; transcript_id "MSTRG.172884.150"; exon_number "5";
chr7	StringTie	exon	23259980	23260138	1000	+	.	gene_id "MSTRG.172884"; transcript_id "MSTRG.172884.150"; exon_number "6";
chr7	StringTie	exon	23260488	23260773	1000	+	.	gene_id "MSTRG.172884"; transcript_id "MSTRG.172884.150"; exon_number "7";
chr7	StringTie	exon	23266517	23266615	1000	+	.	gene_id "MSTRG.172884"; transcript_id "MSTRG.172884.150"; exon_number "8";
chr7	StringTie	exon	23267886	23267988	1000	+	.	gene_id "MSTRG.172884"; transcript_id "MSTRG.172884.150"; exon_number "9";
chr7	StringTie	exon	23269967	23270175	1000	+	.	gene_id "MSTRG.172884"; transcript_id "MSTRG.172884.150"; exon_number "10";
chr7	StringTie	exon	23273521	23273614	1000	+	.	gene_id "MSTRG.172884"; transcript_id "MSTRG.172884.150"; exon_number "11";
chr7	StringTie	exon	23274054	23275721	1000	+	.	gene_id "MSTRG.172884"; transcript_id "MSTRG.172884.150"; exon_number "12";
chr7	StringTie	transcript	23246670	23275107	1000	+	.	gene_id "MSTRG.172884"; transcript_id "MSTRG.172884.151";
chr7	StringTie	exon	23246670	23246927	1000	+	.	gene_id "MSTRG.172884"; transcript_id "MSTRG.172884.151"; exon_number "1";
chr7	StringTie	exon	23253307	23253459	1000	+	.	gene_id "MSTRG.172884"; transcript_id "MSTRG.172884.151"; exon_number "2";
chr7	StringTie	exon	23254169	23254312	1000	+	.	gene_id "MSTRG.172884"; transcript_id "MSTRG.172884.151"; exon_number "3";
chr7	StringTie	exon	23256892	23257065	1000	+	.	gene_id "MSTRG.172884"; transcript_id "MSTRG.172884.151"; exon_number "4";
chr7	StringTie	exon	23259985	23260138	1000	+	.	gene_id "MSTRG.172884"; transcript_id "MSTRG.172884.151"; exon_number "5";
chr7	StringTie	exon	23260456	23260773	1000	+	.	gene_id "MSTRG.172884"; transcript_id "MSTRG.172884.151"; exon_number "6";
chr7	StringTie	exon	23266517	23266615	1000	+	.	gene_id "MSTRG.172884"; transcript_id "MSTRG.172884.151"; exon_number "7";
chr7	StringTie	exon	23267886	23267988	1000	+	.	gene_id "MSTRG.172884"; transcript_id "MSTRG.172884.151"; exon_number "8";
chr7	StringTie	exon	23269967	23270175	1000	+	.	gene_id "MSTRG.172884"; transcript_id "MSTRG.172884.151"; exon_number "9";
chr7	StringTie	exon	23273521	23273614	1000	+	.	gene_id "MSTRG.172884"; transcript_id "MSTRG.172884.151"; exon_number "10";
chr7	StringTie	exon	23274065	23275107	1000	+	.	gene_id "MSTRG.172884"; transcript_id "MSTRG.172884.151"; exon_number "11";
chr7	StringTie	transcript	23246670	23283655	1000	+	.	gene_id "MSTRG.172884"; transcript_id "MSTRG.172884.152";
chr7	StringTie	exon	23246670	23246927	1000	+	.	gene_id "MSTRG.172884"; transcript_id "MSTRG.172884.152"; exon_number "1";
chr7	StringTie	exon	23253307	23253459	1000	+	.	gene_id "MSTRG.172884"; transcript_id "MSTRG.172884.152"; exon_number "2";
chr7	StringTie	exon	23254169	23254312	1000	+	.	gene_id "MSTRG.172884"; transcript_id "MSTRG.172884.152"; exon_number "3";
chr7	StringTie	exon	23256894	23257065	1000	+	.	gene_id "MSTRG.172884"; transcript_id "MSTRG.172884.152"; exon_number "4";
chr7	StringTie	exon	23259980	23260138	1000	+	.	gene_id "MSTRG.172884"; transcript_id "MSTRG.172884.152"; exon_number "5";
chr7	StringTie	exon	23260456	23260773	1000	+	.	gene_id "MSTRG.172884"; transcript_id "MSTRG.172884.152"; exon_number "6";
chr7	StringTie	exon	23266517	23266615	1000	+	.	gene_id "MSTRG.172884"; transcript_id "MSTRG.172884.152"; exon_number "7";
chr7	StringTie	exon	23267886	23267988	1000	+	.	gene_id "MSTRG.172884"; transcript_id "MSTRG.172884.152"; exon_number "8";
chr7	StringTie	exon	23269967	23270175	1000	+	.	gene_id "MSTRG.172884"; transcript_id "MSTRG.172884.152"; exon_number "9";
chr7	StringTie	exon	23273521	23273614	1000	+	.	gene_id "MSTRG.172884"; transcript_id "MSTRG.172884.152"; exon_number "10";
chr7	StringTie	exon	23274065	23279139	1000	+	.	gene_id "MSTRG.172884"; transcript_id "MSTRG.172884.152"; exon_number "11";
chr7	StringTie	exon	23283305	23283655	1000	+	.	gene_id "MSTRG.172884"; transcript_id "MSTRG.172884.152"; exon_number "12";
chr7	StringTie	transcript	23246670	23275107	1000	+	.	gene_id "MSTRG.172884"; transcript_id "MSTRG.172884.153";
chr7	StringTie	exon	23246670	23246927	1000	+	.	gene_id "MSTRG.172884"; transcript_id "MSTRG.172884.153"; exon_number "1";
chr7	StringTie	exon	23250672	23250862	1000	+	.	gene_id "MSTRG.172884"; transcript_id "MSTRG.172884.153"; exon_number "2";
chr7	StringTie	exon	23253307	23253459	1000	+	.	gene_id "MSTRG.172884"; transcript_id "MSTRG.172884.153"; exon_number "3";
chr7	StringTie	exon	23254169	23254312	1000	+	.	gene_id "MSTRG.172884"; transcript_id "MSTRG.172884.153"; exon_number "4";
chr7	StringTie	exon	23256892	23257065	1000	+	.	gene_id "MSTRG.172884"; transcript_id "MSTRG.172884.153"; exon_number "5";
chr7	StringTie	exon	23259980	23260138	1000	+	.	gene_id "MSTRG.172884"; transcript_id "MSTRG.172884.153"; exon_number "6";
chr7	StringTie	exon	23260456	23260773	1000	+	.	gene_id "MSTRG.172884"; transcript_id "MSTRG.172884.153"; exon_number "7";
chr7	StringTie	exon	23266517	23266615	1000	+	.	gene_id "MSTRG.172884"; transcript_id "MSTRG.172884.153"; exon_number "8";
chr7	StringTie	exon	23267886	23267988	1000	+	.	gene_id "MSTRG.172884"; transcript_id "MSTRG.172884.153"; exon_number "9";
chr7	StringTie	exon	23269967	23270175	1000	+	.	gene_id "MSTRG.172884"; transcript_id "MSTRG.172884.153"; exon_number "10";
chr7	StringTie	exon	23273521	23273614	1000	+	.	gene_id "MSTRG.172884"; transcript_id "MSTRG.172884.153"; exon_number "11";
chr7	StringTie	exon	23274065	23275107	1000	+	.	gene_id "MSTRG.172884"; transcript_id "MSTRG.172884.153"; exon_number "12";
chr7	StringTie	transcript	23246671	23275188	1000	+	.	gene_id "MSTRG.172884"; transcript_id "MSTRG.172884.154";
chr7	StringTie	exon	23246671	23246927	1000	+	.	gene_id "MSTRG.172884"; transcript_id "MSTRG.172884.154"; exon_number "1";
chr7	StringTie	exon	23250762	23250862	1000	+	.	gene_id "MSTRG.172884"; transcript_id "MSTRG.172884.154"; exon_number "2";
chr7	StringTie	exon	23253307	23253459	1000	+	.	gene_id "MSTRG.172884"; transcript_id "MSTRG.172884.154"; exon_number "3";
chr7	StringTie	exon	23254169	23254312	1000	+	.	gene_id "MSTRG.172884"; transcript_id "MSTRG.172884.154"; exon_number "4";
chr7	StringTie	exon	23256892	23257065	1000	+	.	gene_id "MSTRG.172884"; transcript_id "MSTRG.172884.154"; exon_number "5";
chr7	StringTie	exon	23259980	23260138	1000	+	.	gene_id "MSTRG.172884"; transcript_id "MSTRG.172884.154"; exon_number "6";
chr7	StringTie	exon	23260456	23260773	1000	+	.	gene_id "MSTRG.172884"; transcript_id "MSTRG.172884.154"; exon_number "7";
chr7	StringTie	exon	23266517	23266615	1000	+	.	gene_id "MSTRG.172884"; transcript_id "MSTRG.172884.154"; exon_number "8";
chr7	StringTie	exon	23267886	23267988	1000	+	.	gene_id "MSTRG.172884"; transcript_id "MSTRG.172884.154"; exon_number "9";
chr7	StringTie	exon	23269967	23270175	1000	+	.	gene_id "MSTRG.172884"; transcript_id "MSTRG.172884.154"; exon_number "10";
chr7	StringTie	exon	23273521	23273614	1000	+	.	gene_id "MSTRG.172884"; transcript_id "MSTRG.172884.154"; exon_number "11";
chr7	StringTie	exon	23274065	23275188	1000	+	.	gene_id "MSTRG.172884"; transcript_id "MSTRG.172884.154"; exon_number "12";
chr7	StringTie	transcript	23246671	23275187	1000	+	.	gene_id "MSTRG.172884"; transcript_id "MSTRG.172884.155";
chr7	StringTie	exon	23246671	23246927	1000	+	.	gene_id "MSTRG.172884"; transcript_id "MSTRG.172884.155"; exon_number "1";
chr7	StringTie	exon	23253307	23253459	1000	+	.	gene_id "MSTRG.172884"; transcript_id "MSTRG.172884.155"; exon_number "2";
chr7	StringTie	exon	23254169	23254312	1000	+	.	gene_id "MSTRG.172884"; transcript_id "MSTRG.172884.155"; exon_number "3";
chr7	StringTie	exon	23256894	23257065	1000	+	.	gene_id "MSTRG.172884"; transcript_id "MSTRG.172884.155"; exon_number "4";
chr7	StringTie	exon	23259980	23260138	1000	+	.	gene_id "MSTRG.172884"; transcript_id "MSTRG.172884.155"; exon_number "5";
chr7	StringTie	exon	23260488	23260773	1000	+	.	gene_id "MSTRG.172884"; transcript_id "MSTRG.172884.155"; exon_number "6";
chr7	StringTie	exon	23266517	23266615	1000	+	.	gene_id "MSTRG.172884"; transcript_id "MSTRG.172884.155"; exon_number "7";
chr7	StringTie	exon	23267886	23267988	1000	+	.	gene_id "MSTRG.172884"; transcript_id "MSTRG.172884.155"; exon_number "8";
chr7	StringTie	exon	23269967	23270175	1000	+	.	gene_id "MSTRG.172884"; transcript_id "MSTRG.172884.155"; exon_number "9";
chr7	StringTie	exon	23273521	23273614	1000	+	.	gene_id "MSTRG.172884"; transcript_id "MSTRG.172884.155"; exon_number "10";
chr7	StringTie	exon	23274054	23275187	1000	+	.	gene_id "MSTRG.172884"; transcript_id "MSTRG.172884.155"; exon_number "11";
chr7	StringTie	transcript	23246671	23275397	1000	+	.	gene_id "MSTRG.172884"; transcript_id "MSTRG.172884.156";
chr7	StringTie	exon	23246671	23246927	1000	+	.	gene_id "MSTRG.172884"; transcript_id "MSTRG.172884.156"; exon_number "1";
chr7	StringTie	exon	23253307	23253459	1000	+	.	gene_id "MSTRG.172884"; transcript_id "MSTRG.172884.156"; exon_number "2";
chr7	StringTie	exon	23254169	23254312	1000	+	.	gene_id "MSTRG.172884"; transcript_id "MSTRG.172884.156"; exon_number "3";
chr7	StringTie	exon	23256892	23257065	1000	+	.	gene_id "MSTRG.172884"; transcript_id "MSTRG.172884.156"; exon_number "4";
chr7	StringTie	exon	23259980	23260138	1000	+	.	gene_id "MSTRG.172884"; transcript_id "MSTRG.172884.156"; exon_number "5";
chr7	StringTie	exon	23260488	23260773	1000	+	.	gene_id "MSTRG.172884"; transcript_id "MSTRG.172884.156"; exon_number "6";
chr7	StringTie	exon	23266517	23266615	1000	+	.	gene_id "MSTRG.172884"; transcript_id "MSTRG.172884.156"; exon_number "7";
chr7	StringTie	exon	23267886	23267988	1000	+	.	gene_id "MSTRG.172884"; transcript_id "MSTRG.172884.156"; exon_number "8";
chr7	StringTie	exon	23269967	23270175	1000	+	.	gene_id "MSTRG.172884"; transcript_id "MSTRG.172884.156"; exon_number "9";
chr7	StringTie	exon	23273527	23273614	1000	+	.	gene_id "MSTRG.172884"; transcript_id "MSTRG.172884.156"; exon_number "10";
chr7	StringTie	exon	23274054	23275397	1000	+	.	gene_id "MSTRG.172884"; transcript_id "MSTRG.172884.156"; exon_number "11";
chr7	StringTie	transcript	23246671	23275095	1000	+	.	gene_id "MSTRG.172884"; transcript_id "MSTRG.172884.157";
chr7	StringTie	exon	23246671	23246927	1000	+	.	gene_id "MSTRG.172884"; transcript_id "MSTRG.172884.157"; exon_number "1";
chr7	StringTie	exon	23253307	23253459	1000	+	.	gene_id "MSTRG.172884"; transcript_id "MSTRG.172884.157"; exon_number "2";
chr7	StringTie	exon	23254169	23254312	1000	+	.	gene_id "MSTRG.172884"; transcript_id "MSTRG.172884.157"; exon_number "3";
chr7	StringTie	exon	23256892	23257065	1000	+	.	gene_id "MSTRG.172884"; transcript_id "MSTRG.172884.157"; exon_number "4";
chr7	StringTie	exon	23259985	23260138	1000	+	.	gene_id "MSTRG.172884"; transcript_id "MSTRG.172884.157"; exon_number "5";
chr7	StringTie	exon	23260488	23260773	1000	+	.	gene_id "MSTRG.172884"; transcript_id "MSTRG.172884.157"; exon_number "6";
chr7	StringTie	exon	23266481	23266615	1000	+	.	gene_id "MSTRG.172884"; transcript_id "MSTRG.172884.157"; exon_number "7";
chr7	StringTie	exon	23267886	23267988	1000	+	.	gene_id "MSTRG.172884"; transcript_id "MSTRG.172884.157"; exon_number "8";
chr7	StringTie	exon	23269967	23270175	1000	+	.	gene_id "MSTRG.172884"; transcript_id "MSTRG.172884.157"; exon_number "9";
chr7	StringTie	exon	23273521	23273612	1000	+	.	gene_id "MSTRG.172884"; transcript_id "MSTRG.172884.157"; exon_number "10";
chr7	StringTie	exon	23274065	23275095	1000	+	.	gene_id "MSTRG.172884"; transcript_id "MSTRG.172884.157"; exon_number "11";
chr7	StringTie	transcript	23246673	23275115	1000	+	.	gene_id "MSTRG.172884"; transcript_id "MSTRG.172884.158";
chr7	StringTie	exon	23246673	23246927	1000	+	.	gene_id "MSTRG.172884"; transcript_id "MSTRG.172884.158"; exon_number "1";
chr7	StringTie	exon	23253307	23253459	1000	+	.	gene_id "MSTRG.172884"; transcript_id "MSTRG.172884.158"; exon_number "2";
chr7	StringTie	exon	23254169	23254312	1000	+	.	gene_id "MSTRG.172884"; transcript_id "MSTRG.172884.158"; exon_number "3";
chr7	StringTie	exon	23256892	23257065	1000	+	.	gene_id "MSTRG.172884"; transcript_id "MSTRG.172884.158"; exon_number "4";
chr7	StringTie	exon	23259980	23260138	1000	+	.	gene_id "MSTRG.172884"; transcript_id "MSTRG.172884.158"; exon_number "5";
chr7	StringTie	exon	23260456	23260773	1000	+	.	gene_id "MSTRG.172884"; transcript_id "MSTRG.172884.158"; exon_number "6";
chr7	StringTie	exon	23261482	23261565	1000	+	.	gene_id "MSTRG.172884"; transcript_id "MSTRG.172884.158"; exon_number "7";
chr7	StringTie	exon	23266517	23266615	1000	+	.	gene_id "MSTRG.172884"; transcript_id "MSTRG.172884.158"; exon_number "8";
chr7	StringTie	exon	23267886	23267988	1000	+	.	gene_id "MSTRG.172884"; transcript_id "MSTRG.172884.158"; exon_number "9";
chr7	StringTie	exon	23269967	23270175	1000	+	.	gene_id "MSTRG.172884"; transcript_id "MSTRG.172884.158"; exon_number "10";
chr7	StringTie	exon	23273521	23273614	1000	+	.	gene_id "MSTRG.172884"; transcript_id "MSTRG.172884.158"; exon_number "11";
chr7	StringTie	exon	23274054	23274562	1000	+	.	gene_id "MSTRG.172884"; transcript_id "MSTRG.172884.158"; exon_number "12";
chr7	StringTie	exon	23274635	23275115	1000	+	.	gene_id "MSTRG.172884"; transcript_id "MSTRG.172884.158"; exon_number "13";
chr7	StringTie	transcript	23246674	23275769	1000	+	.	gene_id "MSTRG.172884"; transcript_id "MSTRG.172884.159";
chr7	StringTie	exon	23246674	23246927	1000	+	.	gene_id "MSTRG.172884"; transcript_id "MSTRG.172884.159"; exon_number "1";
chr7	StringTie	exon	23247009	23247993	1000	+	.	gene_id "MSTRG.172884"; transcript_id "MSTRG.172884.159"; exon_number "2";
chr7	StringTie	exon	23253307	23253459	1000	+	.	gene_id "MSTRG.172884"; transcript_id "MSTRG.172884.159"; exon_number "3";
chr7	StringTie	exon	23254169	23254312	1000	+	.	gene_id "MSTRG.172884"; transcript_id "MSTRG.172884.159"; exon_number "4";
chr7	StringTie	exon	23256892	23257065	1000	+	.	gene_id "MSTRG.172884"; transcript_id "MSTRG.172884.159"; exon_number "5";
chr7	StringTie	exon	23259980	23260138	1000	+	.	gene_id "MSTRG.172884"; transcript_id "MSTRG.172884.159"; exon_number "6";
chr7	StringTie	exon	23260456	23260773	1000	+	.	gene_id "MSTRG.172884"; transcript_id "MSTRG.172884.159"; exon_number "7";
chr7	StringTie	exon	23266481	23266615	1000	+	.	gene_id "MSTRG.172884"; transcript_id "MSTRG.172884.159"; exon_number "8";
chr7	StringTie	exon	23267886	23267988	1000	+	.	gene_id "MSTRG.172884"; transcript_id "MSTRG.172884.159"; exon_number "9";
chr7	StringTie	exon	23269967	23270175	1000	+	.	gene_id "MSTRG.172884"; transcript_id "MSTRG.172884.159"; exon_number "10";
chr7	StringTie	exon	23273521	23273614	1000	+	.	gene_id "MSTRG.172884"; transcript_id "MSTRG.172884.159"; exon_number "11";
chr7	StringTie	exon	23274054	23275769	1000	+	.	gene_id "MSTRG.172884"; transcript_id "MSTRG.172884.159"; exon_number "12";
chr7	StringTie	transcript	23246083	23281986	1000	+	.	gene_id "MSTRG.172884"; transcript_id "MSTRG.172884.16";
chr7	StringTie	exon	23246083	23246177	1000	+	.	gene_id "MSTRG.172884"; transcript_id "MSTRG.172884.16"; exon_number "1";
chr7	StringTie	exon	23246753	23246927	1000	+	.	gene_id "MSTRG.172884"; transcript_id "MSTRG.172884.16"; exon_number "2";
chr7	StringTie	exon	23253307	23253459	1000	+	.	gene_id "MSTRG.172884"; transcript_id "MSTRG.172884.16"; exon_number "3";
chr7	StringTie	exon	23254169	23254312	1000	+	.	gene_id "MSTRG.172884"; transcript_id "MSTRG.172884.16"; exon_number "4";
chr7	StringTie	exon	23256892	23257065	1000	+	.	gene_id "MSTRG.172884"; transcript_id "MSTRG.172884.16"; exon_number "5";
chr7	StringTie	exon	23259980	23260138	1000	+	.	gene_id "MSTRG.172884"; transcript_id "MSTRG.172884.16"; exon_number "6";
chr7	StringTie	exon	23260456	23260773	1000	+	.	gene_id "MSTRG.172884"; transcript_id "MSTRG.172884.16"; exon_number "7";
chr7	StringTie	exon	23266517	23266615	1000	+	.	gene_id "MSTRG.172884"; transcript_id "MSTRG.172884.16"; exon_number "8";
chr7	StringTie	exon	23267886	23267988	1000	+	.	gene_id "MSTRG.172884"; transcript_id "MSTRG.172884.16"; exon_number "9";
chr7	StringTie	exon	23269967	23270175	1000	+	.	gene_id "MSTRG.172884"; transcript_id "MSTRG.172884.16"; exon_number "10";
chr7	StringTie	exon	23273521	23273614	1000	+	.	gene_id "MSTRG.172884"; transcript_id "MSTRG.172884.16"; exon_number "11";
chr7	StringTie	exon	23274065	23279139	1000	+	.	gene_id "MSTRG.172884"; transcript_id "MSTRG.172884.16"; exon_number "12";
chr7	StringTie	exon	23280373	23281986	1000	+	.	gene_id "MSTRG.172884"; transcript_id "MSTRG.172884.16"; exon_number "13";
chr7	StringTie	transcript	23246675	23275182	1000	+	.	gene_id "MSTRG.172884"; transcript_id "MSTRG.172884.160";
chr7	StringTie	exon	23246675	23246927	1000	+	.	gene_id "MSTRG.172884"; transcript_id "MSTRG.172884.160"; exon_number "1";
chr7	StringTie	exon	23253307	23253459	1000	+	.	gene_id "MSTRG.172884"; transcript_id "MSTRG.172884.160"; exon_number "2";
chr7	StringTie	exon	23254169	23254312	1000	+	.	gene_id "MSTRG.172884"; transcript_id "MSTRG.172884.160"; exon_number "3";
chr7	StringTie	exon	23256892	23257065	1000	+	.	gene_id "MSTRG.172884"; transcript_id "MSTRG.172884.160"; exon_number "4";
chr7	StringTie	exon	23259980	23260138	1000	+	.	gene_id "MSTRG.172884"; transcript_id "MSTRG.172884.160"; exon_number "5";
chr7	StringTie	exon	23260461	23260773	1000	+	.	gene_id "MSTRG.172884"; transcript_id "MSTRG.172884.160"; exon_number "6";
chr7	StringTie	exon	23261482	23261565	1000	+	.	gene_id "MSTRG.172884"; transcript_id "MSTRG.172884.160"; exon_number "7";
chr7	StringTie	exon	23266481	23266615	1000	+	.	gene_id "MSTRG.172884"; transcript_id "MSTRG.172884.160"; exon_number "8";
chr7	StringTie	exon	23267886	23267988	1000	+	.	gene_id "MSTRG.172884"; transcript_id "MSTRG.172884.160"; exon_number "9";
chr7	StringTie	exon	23269967	23270175	1000	+	.	gene_id "MSTRG.172884"; transcript_id "MSTRG.172884.160"; exon_number "10";
chr7	StringTie	exon	23273521	23273614	1000	+	.	gene_id "MSTRG.172884"; transcript_id "MSTRG.172884.160"; exon_number "11";
chr7	StringTie	exon	23274065	23275182	1000	+	.	gene_id "MSTRG.172884"; transcript_id "MSTRG.172884.160"; exon_number "12";
chr7	StringTie	transcript	23246675	23275110	1000	+	.	gene_id "MSTRG.172884"; transcript_id "MSTRG.172884.161";
chr7	StringTie	exon	23246675	23246927	1000	+	.	gene_id "MSTRG.172884"; transcript_id "MSTRG.172884.161"; exon_number "1";
chr7	StringTie	exon	23253307	23253459	1000	+	.	gene_id "MSTRG.172884"; transcript_id "MSTRG.172884.161"; exon_number "2";
chr7	StringTie	exon	23254169	23254312	1000	+	.	gene_id "MSTRG.172884"; transcript_id "MSTRG.172884.161"; exon_number "3";
chr7	StringTie	exon	23256894	23257065	1000	+	.	gene_id "MSTRG.172884"; transcript_id "MSTRG.172884.161"; exon_number "4";
chr7	StringTie	exon	23259980	23260138	1000	+	.	gene_id "MSTRG.172884"; transcript_id "MSTRG.172884.161"; exon_number "5";
chr7	StringTie	exon	23260456	23260773	1000	+	.	gene_id "MSTRG.172884"; transcript_id "MSTRG.172884.161"; exon_number "6";
chr7	StringTie	exon	23261482	23261565	1000	+	.	gene_id "MSTRG.172884"; transcript_id "MSTRG.172884.161"; exon_number "7";
chr7	StringTie	exon	23266517	23266615	1000	+	.	gene_id "MSTRG.172884"; transcript_id "MSTRG.172884.161"; exon_number "8";
chr7	StringTie	exon	23267886	23267988	1000	+	.	gene_id "MSTRG.172884"; transcript_id "MSTRG.172884.161"; exon_number "9";
chr7	StringTie	exon	23269967	23270175	1000	+	.	gene_id "MSTRG.172884"; transcript_id "MSTRG.172884.161"; exon_number "10";
chr7	StringTie	exon	23273521	23273614	1000	+	.	gene_id "MSTRG.172884"; transcript_id "MSTRG.172884.161"; exon_number "11";
chr7	StringTie	exon	23274054	23275110	1000	+	.	gene_id "MSTRG.172884"; transcript_id "MSTRG.172884.161"; exon_number "12";
chr7	StringTie	transcript	23246676	23275159	1000	+	.	gene_id "MSTRG.172884"; transcript_id "MSTRG.172884.162";
chr7	StringTie	exon	23246676	23246927	1000	+	.	gene_id "MSTRG.172884"; transcript_id "MSTRG.172884.162"; exon_number "1";
chr7	StringTie	exon	23253307	23253418	1000	+	.	gene_id "MSTRG.172884"; transcript_id "MSTRG.172884.162"; exon_number "2";
chr7	StringTie	exon	23253440	23253459	1000	+	.	gene_id "MSTRG.172884"; transcript_id "MSTRG.172884.162"; exon_number "3";
chr7	StringTie	exon	23254169	23254312	1000	+	.	gene_id "MSTRG.172884"; transcript_id "MSTRG.172884.162"; exon_number "4";
chr7	StringTie	exon	23256894	23257065	1000	+	.	gene_id "MSTRG.172884"; transcript_id "MSTRG.172884.162"; exon_number "5";
chr7	StringTie	exon	23259980	23260138	1000	+	.	gene_id "MSTRG.172884"; transcript_id "MSTRG.172884.162"; exon_number "6";
chr7	StringTie	exon	23260456	23260773	1000	+	.	gene_id "MSTRG.172884"; transcript_id "MSTRG.172884.162"; exon_number "7";
chr7	StringTie	exon	23266517	23266615	1000	+	.	gene_id "MSTRG.172884"; transcript_id "MSTRG.172884.162"; exon_number "8";
chr7	StringTie	exon	23267886	23267988	1000	+	.	gene_id "MSTRG.172884"; transcript_id "MSTRG.172884.162"; exon_number "9";
chr7	StringTie	exon	23269967	23270175	1000	+	.	gene_id "MSTRG.172884"; transcript_id "MSTRG.172884.162"; exon_number "10";
chr7	StringTie	exon	23273521	23273614	1000	+	.	gene_id "MSTRG.172884"; transcript_id "MSTRG.172884.162"; exon_number "11";
chr7	StringTie	exon	23274054	23275159	1000	+	.	gene_id "MSTRG.172884"; transcript_id "MSTRG.172884.162"; exon_number "12";
chr7	StringTie	transcript	23246677	23275870	1000	+	.	gene_id "MSTRG.172884"; transcript_id "MSTRG.172884.163";
chr7	StringTie	exon	23246677	23246927	1000	+	.	gene_id "MSTRG.172884"; transcript_id "MSTRG.172884.163"; exon_number "1";
chr7	StringTie	exon	23253307	23253459	1000	+	.	gene_id "MSTRG.172884"; transcript_id "MSTRG.172884.163"; exon_number "2";
chr7	StringTie	exon	23254169	23254312	1000	+	.	gene_id "MSTRG.172884"; transcript_id "MSTRG.172884.163"; exon_number "3";
chr7	StringTie	exon	23256892	23257065	1000	+	.	gene_id "MSTRG.172884"; transcript_id "MSTRG.172884.163"; exon_number "4";
chr7	StringTie	exon	23259980	23260138	1000	+	.	gene_id "MSTRG.172884"; transcript_id "MSTRG.172884.163"; exon_number "5";
chr7	StringTie	exon	23260456	23260773	1000	+	.	gene_id "MSTRG.172884"; transcript_id "MSTRG.172884.163"; exon_number "6";
chr7	StringTie	exon	23261362	23261565	1000	+	.	gene_id "MSTRG.172884"; transcript_id "MSTRG.172884.163"; exon_number "7";
chr7	StringTie	exon	23266517	23266615	1000	+	.	gene_id "MSTRG.172884"; transcript_id "MSTRG.172884.163"; exon_number "8";
chr7	StringTie	exon	23267886	23267988	1000	+	.	gene_id "MSTRG.172884"; transcript_id "MSTRG.172884.163"; exon_number "9";
chr7	StringTie	exon	23269967	23270175	1000	+	.	gene_id "MSTRG.172884"; transcript_id "MSTRG.172884.163"; exon_number "10";
chr7	StringTie	exon	23273521	23273614	1000	+	.	gene_id "MSTRG.172884"; transcript_id "MSTRG.172884.163"; exon_number "11";
chr7	StringTie	exon	23274054	23275870	1000	+	.	gene_id "MSTRG.172884"; transcript_id "MSTRG.172884.163"; exon_number "12";
chr7	StringTie	transcript	23246677	23275387	1000	+	.	gene_id "MSTRG.172884"; transcript_id "MSTRG.172884.164";
chr7	StringTie	exon	23246677	23246927	1000	+	.	gene_id "MSTRG.172884"; transcript_id "MSTRG.172884.164"; exon_number "1";
chr7	StringTie	exon	23253307	23253459	1000	+	.	gene_id "MSTRG.172884"; transcript_id "MSTRG.172884.164"; exon_number "2";
chr7	StringTie	exon	23254169	23254312	1000	+	.	gene_id "MSTRG.172884"; transcript_id "MSTRG.172884.164"; exon_number "3";
chr7	StringTie	exon	23256892	23257065	1000	+	.	gene_id "MSTRG.172884"; transcript_id "MSTRG.172884.164"; exon_number "4";
chr7	StringTie	exon	23259980	23260138	1000	+	.	gene_id "MSTRG.172884"; transcript_id "MSTRG.172884.164"; exon_number "5";
chr7	StringTie	exon	23260456	23260773	1000	+	.	gene_id "MSTRG.172884"; transcript_id "MSTRG.172884.164"; exon_number "6";
chr7	StringTie	exon	23261482	23261565	1000	+	.	gene_id "MSTRG.172884"; transcript_id "MSTRG.172884.164"; exon_number "7";
chr7	StringTie	exon	23266517	23266611	1000	+	.	gene_id "MSTRG.172884"; transcript_id "MSTRG.172884.164"; exon_number "8";
chr7	StringTie	exon	23267886	23267988	1000	+	.	gene_id "MSTRG.172884"; transcript_id "MSTRG.172884.164"; exon_number "9";
chr7	StringTie	exon	23269967	23270175	1000	+	.	gene_id "MSTRG.172884"; transcript_id "MSTRG.172884.164"; exon_number "10";
chr7	StringTie	exon	23273521	23273614	1000	+	.	gene_id "MSTRG.172884"; transcript_id "MSTRG.172884.164"; exon_number "11";
chr7	StringTie	exon	23274054	23275387	1000	+	.	gene_id "MSTRG.172884"; transcript_id "MSTRG.172884.164"; exon_number "12";
chr7	StringTie	transcript	23246677	23275104	1000	+	.	gene_id "MSTRG.172884"; transcript_id "MSTRG.172884.165";
chr7	StringTie	exon	23246677	23247993	1000	+	.	gene_id "MSTRG.172884"; transcript_id "MSTRG.172884.165"; exon_number "1";
chr7	StringTie	exon	23250762	23250862	1000	+	.	gene_id "MSTRG.172884"; transcript_id "MSTRG.172884.165"; exon_number "2";
chr7	StringTie	exon	23253307	23253459	1000	+	.	gene_id "MSTRG.172884"; transcript_id "MSTRG.172884.165"; exon_number "3";
chr7	StringTie	exon	23254169	23254312	1000	+	.	gene_id "MSTRG.172884"; transcript_id "MSTRG.172884.165"; exon_number "4";
chr7	StringTie	exon	23256892	23257065	1000	+	.	gene_id "MSTRG.172884"; transcript_id "MSTRG.172884.165"; exon_number "5";
chr7	StringTie	exon	23259980	23260138	1000	+	.	gene_id "MSTRG.172884"; transcript_id "MSTRG.172884.165"; exon_number "6";
chr7	StringTie	exon	23260456	23260773	1000	+	.	gene_id "MSTRG.172884"; transcript_id "MSTRG.172884.165"; exon_number "7";
chr7	StringTie	exon	23266481	23266615	1000	+	.	gene_id "MSTRG.172884"; transcript_id "MSTRG.172884.165"; exon_number "8";
chr7	StringTie	exon	23267886	23267988	1000	+	.	gene_id "MSTRG.172884"; transcript_id "MSTRG.172884.165"; exon_number "9";
chr7	StringTie	exon	23269967	23270175	1000	+	.	gene_id "MSTRG.172884"; transcript_id "MSTRG.172884.165"; exon_number "10";
chr7	StringTie	exon	23273521	23273614	1000	+	.	gene_id "MSTRG.172884"; transcript_id "MSTRG.172884.165"; exon_number "11";
chr7	StringTie	exon	23274065	23275104	1000	+	.	gene_id "MSTRG.172884"; transcript_id "MSTRG.172884.165"; exon_number "12";
chr7	StringTie	transcript	23246678	23275105	1000	+	.	gene_id "MSTRG.172884"; transcript_id "MSTRG.172884.166";
chr7	StringTie	exon	23246678	23246926	1000	+	.	gene_id "MSTRG.172884"; transcript_id "MSTRG.172884.166"; exon_number "1";
chr7	StringTie	exon	23253308	23253459	1000	+	.	gene_id "MSTRG.172884"; transcript_id "MSTRG.172884.166"; exon_number "2";
chr7	StringTie	exon	23254169	23254312	1000	+	.	gene_id "MSTRG.172884"; transcript_id "MSTRG.172884.166"; exon_number "3";
chr7	StringTie	exon	23256892	23257065	1000	+	.	gene_id "MSTRG.172884"; transcript_id "MSTRG.172884.166"; exon_number "4";
chr7	StringTie	exon	23259980	23260138	1000	+	.	gene_id "MSTRG.172884"; transcript_id "MSTRG.172884.166"; exon_number "5";
chr7	StringTie	exon	23260461	23260773	1000	+	.	gene_id "MSTRG.172884"; transcript_id "MSTRG.172884.166"; exon_number "6";
chr7	StringTie	exon	23266481	23266615	1000	+	.	gene_id "MSTRG.172884"; transcript_id "MSTRG.172884.166"; exon_number "7";
chr7	StringTie	exon	23267886	23267988	1000	+	.	gene_id "MSTRG.172884"; transcript_id "MSTRG.172884.166"; exon_number "8";
chr7	StringTie	exon	23269967	23270175	1000	+	.	gene_id "MSTRG.172884"; transcript_id "MSTRG.172884.166"; exon_number "9";
chr7	StringTie	exon	23273521	23273614	1000	+	.	gene_id "MSTRG.172884"; transcript_id "MSTRG.172884.166"; exon_number "10";
chr7	StringTie	exon	23274054	23275105	1000	+	.	gene_id "MSTRG.172884"; transcript_id "MSTRG.172884.166"; exon_number "11";
chr7	StringTie	transcript	23246678	23275111	1000	+	.	gene_id "MSTRG.172884"; transcript_id "MSTRG.172884.167";
chr7	StringTie	exon	23246678	23246927	1000	+	.	gene_id "MSTRG.172884"; transcript_id "MSTRG.172884.167"; exon_number "1";
chr7	StringTie	exon	23253307	23253459	1000	+	.	gene_id "MSTRG.172884"; transcript_id "MSTRG.172884.167"; exon_number "2";
chr7	StringTie	exon	23254169	23254312	1000	+	.	gene_id "MSTRG.172884"; transcript_id "MSTRG.172884.167"; exon_number "3";
chr7	StringTie	exon	23256892	23257069	1000	+	.	gene_id "MSTRG.172884"; transcript_id "MSTRG.172884.167"; exon_number "4";
chr7	StringTie	exon	23259980	23260138	1000	+	.	gene_id "MSTRG.172884"; transcript_id "MSTRG.172884.167"; exon_number "5";
chr7	StringTie	exon	23260461	23260773	1000	+	.	gene_id "MSTRG.172884"; transcript_id "MSTRG.172884.167"; exon_number "6";
chr7	StringTie	exon	23261482	23261565	1000	+	.	gene_id "MSTRG.172884"; transcript_id "MSTRG.172884.167"; exon_number "7";
chr7	StringTie	exon	23266517	23266615	1000	+	.	gene_id "MSTRG.172884"; transcript_id "MSTRG.172884.167"; exon_number "8";
chr7	StringTie	exon	23267886	23267988	1000	+	.	gene_id "MSTRG.172884"; transcript_id "MSTRG.172884.167"; exon_number "9";
chr7	StringTie	exon	23269967	23270175	1000	+	.	gene_id "MSTRG.172884"; transcript_id "MSTRG.172884.167"; exon_number "10";
chr7	StringTie	exon	23273521	23273614	1000	+	.	gene_id "MSTRG.172884"; transcript_id "MSTRG.172884.167"; exon_number "11";
chr7	StringTie	exon	23274054	23275111	1000	+	.	gene_id "MSTRG.172884"; transcript_id "MSTRG.172884.167"; exon_number "12";
chr7	StringTie	transcript	23246682	23275103	1000	+	.	gene_id "MSTRG.172884"; transcript_id "MSTRG.172884.168";
chr7	StringTie	exon	23246682	23246927	1000	+	.	gene_id "MSTRG.172884"; transcript_id "MSTRG.172884.168"; exon_number "1";
chr7	StringTie	exon	23253307	23253459	1000	+	.	gene_id "MSTRG.172884"; transcript_id "MSTRG.172884.168"; exon_number "2";
chr7	StringTie	exon	23254169	23254312	1000	+	.	gene_id "MSTRG.172884"; transcript_id "MSTRG.172884.168"; exon_number "3";
chr7	StringTie	exon	23256892	23257065	1000	+	.	gene_id "MSTRG.172884"; transcript_id "MSTRG.172884.168"; exon_number "4";
chr7	StringTie	exon	23259985	23260138	1000	+	.	gene_id "MSTRG.172884"; transcript_id "MSTRG.172884.168"; exon_number "5";
chr7	StringTie	exon	23260488	23260773	1000	+	.	gene_id "MSTRG.172884"; transcript_id "MSTRG.172884.168"; exon_number "6";
chr7	StringTie	exon	23266481	23266615	1000	+	.	gene_id "MSTRG.172884"; transcript_id "MSTRG.172884.168"; exon_number "7";
chr7	StringTie	exon	23267886	23267988	1000	+	.	gene_id "MSTRG.172884"; transcript_id "MSTRG.172884.168"; exon_number "8";
chr7	StringTie	exon	23269967	23270175	1000	+	.	gene_id "MSTRG.172884"; transcript_id "MSTRG.172884.168"; exon_number "9";
chr7	StringTie	exon	23273521	23273614	1000	+	.	gene_id "MSTRG.172884"; transcript_id "MSTRG.172884.168"; exon_number "10";
chr7	StringTie	exon	23274065	23275103	1000	+	.	gene_id "MSTRG.172884"; transcript_id "MSTRG.172884.168"; exon_number "11";
chr7	StringTie	transcript	23246682	23275104	1000	+	.	gene_id "MSTRG.172884"; transcript_id "MSTRG.172884.169";
chr7	StringTie	exon	23246682	23246927	1000	+	.	gene_id "MSTRG.172884"; transcript_id "MSTRG.172884.169"; exon_number "1";
chr7	StringTie	exon	23250762	23250862	1000	+	.	gene_id "MSTRG.172884"; transcript_id "MSTRG.172884.169"; exon_number "2";
chr7	StringTie	exon	23253307	23253459	1000	+	.	gene_id "MSTRG.172884"; transcript_id "MSTRG.172884.169"; exon_number "3";
chr7	StringTie	exon	23254169	23254312	1000	+	.	gene_id "MSTRG.172884"; transcript_id "MSTRG.172884.169"; exon_number "4";
chr7	StringTie	exon	23256894	23257065	1000	+	.	gene_id "MSTRG.172884"; transcript_id "MSTRG.172884.169"; exon_number "5";
chr7	StringTie	exon	23259980	23260138	1000	+	.	gene_id "MSTRG.172884"; transcript_id "MSTRG.172884.169"; exon_number "6";
chr7	StringTie	exon	23260488	23260773	1000	+	.	gene_id "MSTRG.172884"; transcript_id "MSTRG.172884.169"; exon_number "7";
chr7	StringTie	exon	23266481	23266615	1000	+	.	gene_id "MSTRG.172884"; transcript_id "MSTRG.172884.169"; exon_number "8";
chr7	StringTie	exon	23267886	23267988	1000	+	.	gene_id "MSTRG.172884"; transcript_id "MSTRG.172884.169"; exon_number "9";
chr7	StringTie	exon	23269967	23270175	1000	+	.	gene_id "MSTRG.172884"; transcript_id "MSTRG.172884.169"; exon_number "10";
chr7	StringTie	exon	23273521	23273614	1000	+	.	gene_id "MSTRG.172884"; transcript_id "MSTRG.172884.169"; exon_number "11";
chr7	StringTie	exon	23274054	23275104	1000	+	.	gene_id "MSTRG.172884"; transcript_id "MSTRG.172884.169"; exon_number "12";
chr7	StringTie	transcript	23246083	23281060	1000	+	.	gene_id "MSTRG.172884"; transcript_id "MSTRG.172884.17";
chr7	StringTie	exon	23246083	23246177	1000	+	.	gene_id "MSTRG.172884"; transcript_id "MSTRG.172884.17"; exon_number "1";
chr7	StringTie	exon	23246753	23246927	1000	+	.	gene_id "MSTRG.172884"; transcript_id "MSTRG.172884.17"; exon_number "2";
chr7	StringTie	exon	23253307	23253459	1000	+	.	gene_id "MSTRG.172884"; transcript_id "MSTRG.172884.17"; exon_number "3";
chr7	StringTie	exon	23254169	23254312	1000	+	.	gene_id "MSTRG.172884"; transcript_id "MSTRG.172884.17"; exon_number "4";
chr7	StringTie	exon	23256892	23257065	1000	+	.	gene_id "MSTRG.172884"; transcript_id "MSTRG.172884.17"; exon_number "5";
chr7	StringTie	exon	23259980	23260138	1000	+	.	gene_id "MSTRG.172884"; transcript_id "MSTRG.172884.17"; exon_number "6";
chr7	StringTie	exon	23260456	23260773	1000	+	.	gene_id "MSTRG.172884"; transcript_id "MSTRG.172884.17"; exon_number "7";
chr7	StringTie	exon	23266481	23266615	1000	+	.	gene_id "MSTRG.172884"; transcript_id "MSTRG.172884.17"; exon_number "8";
chr7	StringTie	exon	23267886	23267988	1000	+	.	gene_id "MSTRG.172884"; transcript_id "MSTRG.172884.17"; exon_number "9";
chr7	StringTie	exon	23269967	23270175	1000	+	.	gene_id "MSTRG.172884"; transcript_id "MSTRG.172884.17"; exon_number "10";
chr7	StringTie	exon	23273521	23273614	1000	+	.	gene_id "MSTRG.172884"; transcript_id "MSTRG.172884.17"; exon_number "11";
chr7	StringTie	exon	23274065	23279139	1000	+	.	gene_id "MSTRG.172884"; transcript_id "MSTRG.172884.17"; exon_number "12";
chr7	StringTie	exon	23280373	23281060	1000	+	.	gene_id "MSTRG.172884"; transcript_id "MSTRG.172884.17"; exon_number "13";
chr7	StringTie	transcript	23246683	23275106	1000	+	.	gene_id "MSTRG.172884"; transcript_id "MSTRG.172884.170";
chr7	StringTie	exon	23246683	23246927	1000	+	.	gene_id "MSTRG.172884"; transcript_id "MSTRG.172884.170"; exon_number "1";
chr7	StringTie	exon	23253307	23253459	1000	+	.	gene_id "MSTRG.172884"; transcript_id "MSTRG.172884.170"; exon_number "2";
chr7	StringTie	exon	23254169	23254312	1000	+	.	gene_id "MSTRG.172884"; transcript_id "MSTRG.172884.170"; exon_number "3";
chr7	StringTie	exon	23256892	23257065	1000	+	.	gene_id "MSTRG.172884"; transcript_id "MSTRG.172884.170"; exon_number "4";
chr7	StringTie	exon	23259980	23260138	1000	+	.	gene_id "MSTRG.172884"; transcript_id "MSTRG.172884.170"; exon_number "5";
chr7	StringTie	exon	23260461	23260773	1000	+	.	gene_id "MSTRG.172884"; transcript_id "MSTRG.172884.170"; exon_number "6";
chr7	StringTie	exon	23266481	23266615	1000	+	.	gene_id "MSTRG.172884"; transcript_id "MSTRG.172884.170"; exon_number "7";
chr7	StringTie	exon	23267888	23267988	1000	+	.	gene_id "MSTRG.172884"; transcript_id "MSTRG.172884.170"; exon_number "8";
chr7	StringTie	exon	23269967	23270175	1000	+	.	gene_id "MSTRG.172884"; transcript_id "MSTRG.172884.170"; exon_number "9";
chr7	StringTie	exon	23273521	23273614	1000	+	.	gene_id "MSTRG.172884"; transcript_id "MSTRG.172884.170"; exon_number "10";
chr7	StringTie	exon	23274054	23275106	1000	+	.	gene_id "MSTRG.172884"; transcript_id "MSTRG.172884.170"; exon_number "11";
chr7	StringTie	transcript	23246684	23275110	1000	+	.	gene_id "MSTRG.172884"; transcript_id "MSTRG.172884.171";
chr7	StringTie	exon	23246684	23246927	1000	+	.	gene_id "MSTRG.172884"; transcript_id "MSTRG.172884.171"; exon_number "1";
chr7	StringTie	exon	23253307	23253459	1000	+	.	gene_id "MSTRG.172884"; transcript_id "MSTRG.172884.171"; exon_number "2";
chr7	StringTie	exon	23254169	23254312	1000	+	.	gene_id "MSTRG.172884"; transcript_id "MSTRG.172884.171"; exon_number "3";
chr7	StringTie	exon	23259980	23260138	1000	+	.	gene_id "MSTRG.172884"; transcript_id "MSTRG.172884.171"; exon_number "4";
chr7	StringTie	exon	23260568	23260773	1000	+	.	gene_id "MSTRG.172884"; transcript_id "MSTRG.172884.171"; exon_number "5";
chr7	StringTie	exon	23266481	23266615	1000	+	.	gene_id "MSTRG.172884"; transcript_id "MSTRG.172884.171"; exon_number "6";
chr7	StringTie	exon	23267886	23267988	1000	+	.	gene_id "MSTRG.172884"; transcript_id "MSTRG.172884.171"; exon_number "7";
chr7	StringTie	exon	23269967	23270175	1000	+	.	gene_id "MSTRG.172884"; transcript_id "MSTRG.172884.171"; exon_number "8";
chr7	StringTie	exon	23273521	23273614	1000	+	.	gene_id "MSTRG.172884"; transcript_id "MSTRG.172884.171"; exon_number "9";
chr7	StringTie	exon	23274065	23275110	1000	+	.	gene_id "MSTRG.172884"; transcript_id "MSTRG.172884.171"; exon_number "10";
chr7	StringTie	transcript	23246684	23275253	1000	+	.	gene_id "MSTRG.172884"; transcript_id "MSTRG.172884.172";
chr7	StringTie	exon	23246684	23246927	1000	+	.	gene_id "MSTRG.172884"; transcript_id "MSTRG.172884.172"; exon_number "1";
chr7	StringTie	exon	23253307	23253459	1000	+	.	gene_id "MSTRG.172884"; transcript_id "MSTRG.172884.172"; exon_number "2";
chr7	StringTie	exon	23254169	23254312	1000	+	.	gene_id "MSTRG.172884"; transcript_id "MSTRG.172884.172"; exon_number "3";
chr7	StringTie	exon	23256892	23257065	1000	+	.	gene_id "MSTRG.172884"; transcript_id "MSTRG.172884.172"; exon_number "4";
chr7	StringTie	exon	23259985	23260138	1000	+	.	gene_id "MSTRG.172884"; transcript_id "MSTRG.172884.172"; exon_number "5";
chr7	StringTie	exon	23260461	23260773	1000	+	.	gene_id "MSTRG.172884"; transcript_id "MSTRG.172884.172"; exon_number "6";
chr7	StringTie	exon	23266517	23266615	1000	+	.	gene_id "MSTRG.172884"; transcript_id "MSTRG.172884.172"; exon_number "7";
chr7	StringTie	exon	23267886	23267988	1000	+	.	gene_id "MSTRG.172884"; transcript_id "MSTRG.172884.172"; exon_number "8";
chr7	StringTie	exon	23269967	23270175	1000	+	.	gene_id "MSTRG.172884"; transcript_id "MSTRG.172884.172"; exon_number "9";
chr7	StringTie	exon	23273521	23273614	1000	+	.	gene_id "MSTRG.172884"; transcript_id "MSTRG.172884.172"; exon_number "10";
chr7	StringTie	exon	23274054	23275253	1000	+	.	gene_id "MSTRG.172884"; transcript_id "MSTRG.172884.172"; exon_number "11";
chr7	StringTie	transcript	23246686	23275102	1000	+	.	gene_id "MSTRG.172884"; transcript_id "MSTRG.172884.173";
chr7	StringTie	exon	23246686	23246927	1000	+	.	gene_id "MSTRG.172884"; transcript_id "MSTRG.172884.173"; exon_number "1";
chr7	StringTie	exon	23250762	23250862	1000	+	.	gene_id "MSTRG.172884"; transcript_id "MSTRG.172884.173"; exon_number "2";
chr7	StringTie	exon	23253307	23253459	1000	+	.	gene_id "MSTRG.172884"; transcript_id "MSTRG.172884.173"; exon_number "3";
chr7	StringTie	exon	23254169	23254312	1000	+	.	gene_id "MSTRG.172884"; transcript_id "MSTRG.172884.173"; exon_number "4";
chr7	StringTie	exon	23256892	23257069	1000	+	.	gene_id "MSTRG.172884"; transcript_id "MSTRG.172884.173"; exon_number "5";
chr7	StringTie	exon	23259980	23260138	1000	+	.	gene_id "MSTRG.172884"; transcript_id "MSTRG.172884.173"; exon_number "6";
chr7	StringTie	exon	23260456	23260773	1000	+	.	gene_id "MSTRG.172884"; transcript_id "MSTRG.172884.173"; exon_number "7";
chr7	StringTie	exon	23266481	23266615	1000	+	.	gene_id "MSTRG.172884"; transcript_id "MSTRG.172884.173"; exon_number "8";
chr7	StringTie	exon	23267886	23267988	1000	+	.	gene_id "MSTRG.172884"; transcript_id "MSTRG.172884.173"; exon_number "9";
chr7	StringTie	exon	23269967	23270175	1000	+	.	gene_id "MSTRG.172884"; transcript_id "MSTRG.172884.173"; exon_number "10";
chr7	StringTie	exon	23273521	23273614	1000	+	.	gene_id "MSTRG.172884"; transcript_id "MSTRG.172884.173"; exon_number "11";
chr7	StringTie	exon	23274054	23275102	1000	+	.	gene_id "MSTRG.172884"; transcript_id "MSTRG.172884.173"; exon_number "12";
chr7	StringTie	transcript	23246686	23275110	1000	+	.	gene_id "MSTRG.172884"; transcript_id "MSTRG.172884.174";
chr7	StringTie	exon	23246686	23246927	1000	+	.	gene_id "MSTRG.172884"; transcript_id "MSTRG.172884.174"; exon_number "1";
chr7	StringTie	exon	23253307	23253459	1000	+	.	gene_id "MSTRG.172884"; transcript_id "MSTRG.172884.174"; exon_number "2";
chr7	StringTie	exon	23254172	23254312	1000	+	.	gene_id "MSTRG.172884"; transcript_id "MSTRG.172884.174"; exon_number "3";
chr7	StringTie	exon	23256892	23257065	1000	+	.	gene_id "MSTRG.172884"; transcript_id "MSTRG.172884.174"; exon_number "4";
chr7	StringTie	exon	23259980	23260138	1000	+	.	gene_id "MSTRG.172884"; transcript_id "MSTRG.172884.174"; exon_number "5";
chr7	StringTie	exon	23260461	23260773	1000	+	.	gene_id "MSTRG.172884"; transcript_id "MSTRG.172884.174"; exon_number "6";
chr7	StringTie	exon	23266481	23266615	1000	+	.	gene_id "MSTRG.172884"; transcript_id "MSTRG.172884.174"; exon_number "7";
chr7	StringTie	exon	23267886	23267988	1000	+	.	gene_id "MSTRG.172884"; transcript_id "MSTRG.172884.174"; exon_number "8";
chr7	StringTie	exon	23269967	23270175	1000	+	.	gene_id "MSTRG.172884"; transcript_id "MSTRG.172884.174"; exon_number "9";
chr7	StringTie	exon	23273521	23273614	1000	+	.	gene_id "MSTRG.172884"; transcript_id "MSTRG.172884.174"; exon_number "10";
chr7	StringTie	exon	23274054	23274358	1000	+	.	gene_id "MSTRG.172884"; transcript_id "MSTRG.172884.174"; exon_number "11";
chr7	StringTie	exon	23274563	23275110	1000	+	.	gene_id "MSTRG.172884"; transcript_id "MSTRG.172884.174"; exon_number "12";
chr7	StringTie	transcript	23246687	23275769	1000	+	.	gene_id "MSTRG.172884"; transcript_id "MSTRG.172884.175";
chr7	StringTie	exon	23246687	23246927	1000	+	.	gene_id "MSTRG.172884"; transcript_id "MSTRG.172884.175"; exon_number "1";
chr7	StringTie	exon	23253307	23253459	1000	+	.	gene_id "MSTRG.172884"; transcript_id "MSTRG.172884.175"; exon_number "2";
chr7	StringTie	exon	23254169	23254312	1000	+	.	gene_id "MSTRG.172884"; transcript_id "MSTRG.172884.175"; exon_number "3";
chr7	StringTie	exon	23256894	23257065	1000	+	.	gene_id "MSTRG.172884"; transcript_id "MSTRG.172884.175"; exon_number "4";
chr7	StringTie	exon	23259980	23260138	1000	+	.	gene_id "MSTRG.172884"; transcript_id "MSTRG.172884.175"; exon_number "5";
chr7	StringTie	exon	23260461	23260773	1000	+	.	gene_id "MSTRG.172884"; transcript_id "MSTRG.172884.175"; exon_number "6";
chr7	StringTie	exon	23266517	23266615	1000	+	.	gene_id "MSTRG.172884"; transcript_id "MSTRG.172884.175"; exon_number "7";
chr7	StringTie	exon	23267886	23267988	1000	+	.	gene_id "MSTRG.172884"; transcript_id "MSTRG.172884.175"; exon_number "8";
chr7	StringTie	exon	23269967	23270175	1000	+	.	gene_id "MSTRG.172884"; transcript_id "MSTRG.172884.175"; exon_number "9";
chr7	StringTie	exon	23273521	23273614	1000	+	.	gene_id "MSTRG.172884"; transcript_id "MSTRG.172884.175"; exon_number "10";
chr7	StringTie	exon	23274054	23275769	1000	+	.	gene_id "MSTRG.172884"; transcript_id "MSTRG.172884.175"; exon_number "11";
chr7	StringTie	transcript	23246687	23275403	1000	+	.	gene_id "MSTRG.172884"; transcript_id "MSTRG.172884.176";
chr7	StringTie	exon	23246687	23246927	1000	+	.	gene_id "MSTRG.172884"; transcript_id "MSTRG.172884.176"; exon_number "1";
chr7	StringTie	exon	23247569	23247993	1000	+	.	gene_id "MSTRG.172884"; transcript_id "MSTRG.172884.176"; exon_number "2";
chr7	StringTie	exon	23250762	23250862	1000	+	.	gene_id "MSTRG.172884"; transcript_id "MSTRG.172884.176"; exon_number "3";
chr7	StringTie	exon	23253307	23253459	1000	+	.	gene_id "MSTRG.172884"; transcript_id "MSTRG.172884.176"; exon_number "4";
chr7	StringTie	exon	23254169	23254312	1000	+	.	gene_id "MSTRG.172884"; transcript_id "MSTRG.172884.176"; exon_number "5";
chr7	StringTie	exon	23256892	23257065	1000	+	.	gene_id "MSTRG.172884"; transcript_id "MSTRG.172884.176"; exon_number "6";
chr7	StringTie	exon	23259980	23260138	1000	+	.	gene_id "MSTRG.172884"; transcript_id "MSTRG.172884.176"; exon_number "7";
chr7	StringTie	exon	23260461	23260773	1000	+	.	gene_id "MSTRG.172884"; transcript_id "MSTRG.172884.176"; exon_number "8";
chr7	StringTie	exon	23266517	23266615	1000	+	.	gene_id "MSTRG.172884"; transcript_id "MSTRG.172884.176"; exon_number "9";
chr7	StringTie	exon	23267886	23267988	1000	+	.	gene_id "MSTRG.172884"; transcript_id "MSTRG.172884.176"; exon_number "10";
chr7	StringTie	exon	23269967	23270175	1000	+	.	gene_id "MSTRG.172884"; transcript_id "MSTRG.172884.176"; exon_number "11";
chr7	StringTie	exon	23273521	23273614	1000	+	.	gene_id "MSTRG.172884"; transcript_id "MSTRG.172884.176"; exon_number "12";
chr7	StringTie	exon	23274054	23275403	1000	+	.	gene_id "MSTRG.172884"; transcript_id "MSTRG.172884.176"; exon_number "13";
chr7	StringTie	transcript	23246688	23275372	1000	+	.	gene_id "MSTRG.172884"; transcript_id "MSTRG.172884.177";
chr7	StringTie	exon	23246688	23246927	1000	+	.	gene_id "MSTRG.172884"; transcript_id "MSTRG.172884.177"; exon_number "1";
chr7	StringTie	exon	23253307	23253459	1000	+	.	gene_id "MSTRG.172884"; transcript_id "MSTRG.172884.177"; exon_number "2";
chr7	StringTie	exon	23254169	23254312	1000	+	.	gene_id "MSTRG.172884"; transcript_id "MSTRG.172884.177"; exon_number "3";
chr7	StringTie	exon	23256892	23257065	1000	+	.	gene_id "MSTRG.172884"; transcript_id "MSTRG.172884.177"; exon_number "4";
chr7	StringTie	exon	23259980	23260138	1000	+	.	gene_id "MSTRG.172884"; transcript_id "MSTRG.172884.177"; exon_number "5";
chr7	StringTie	exon	23260488	23260773	1000	+	.	gene_id "MSTRG.172884"; transcript_id "MSTRG.172884.177"; exon_number "6";
chr7	StringTie	exon	23261482	23261565	1000	+	.	gene_id "MSTRG.172884"; transcript_id "MSTRG.172884.177"; exon_number "7";
chr7	StringTie	exon	23266517	23266615	1000	+	.	gene_id "MSTRG.172884"; transcript_id "MSTRG.172884.177"; exon_number "8";
chr7	StringTie	exon	23267886	23267988	1000	+	.	gene_id "MSTRG.172884"; transcript_id "MSTRG.172884.177"; exon_number "9";
chr7	StringTie	exon	23269967	23270175	1000	+	.	gene_id "MSTRG.172884"; transcript_id "MSTRG.172884.177"; exon_number "10";
chr7	StringTie	exon	23273521	23273614	1000	+	.	gene_id "MSTRG.172884"; transcript_id "MSTRG.172884.177"; exon_number "11";
chr7	StringTie	exon	23274065	23275372	1000	+	.	gene_id "MSTRG.172884"; transcript_id "MSTRG.172884.177"; exon_number "12";
chr7	StringTie	transcript	23246688	23275133	1000	+	.	gene_id "MSTRG.172884"; transcript_id "MSTRG.172884.178";
chr7	StringTie	exon	23246688	23246927	1000	+	.	gene_id "MSTRG.172884"; transcript_id "MSTRG.172884.178"; exon_number "1";
chr7	StringTie	exon	23253307	23253459	1000	+	.	gene_id "MSTRG.172884"; transcript_id "MSTRG.172884.178"; exon_number "2";
chr7	StringTie	exon	23254169	23254312	1000	+	.	gene_id "MSTRG.172884"; transcript_id "MSTRG.172884.178"; exon_number "3";
chr7	StringTie	exon	23256892	23257065	1000	+	.	gene_id "MSTRG.172884"; transcript_id "MSTRG.172884.178"; exon_number "4";
chr7	StringTie	exon	23259980	23260138	1000	+	.	gene_id "MSTRG.172884"; transcript_id "MSTRG.172884.178"; exon_number "5";
chr7	StringTie	exon	23260456	23260773	1000	+	.	gene_id "MSTRG.172884"; transcript_id "MSTRG.172884.178"; exon_number "6";
chr7	StringTie	exon	23266517	23266615	1000	+	.	gene_id "MSTRG.172884"; transcript_id "MSTRG.172884.178"; exon_number "7";
chr7	StringTie	exon	23267922	23267988	1000	+	.	gene_id "MSTRG.172884"; transcript_id "MSTRG.172884.178"; exon_number "8";
chr7	StringTie	exon	23269967	23270175	1000	+	.	gene_id "MSTRG.172884"; transcript_id "MSTRG.172884.178"; exon_number "9";
chr7	StringTie	exon	23273521	23273614	1000	+	.	gene_id "MSTRG.172884"; transcript_id "MSTRG.172884.178"; exon_number "10";
chr7	StringTie	exon	23274054	23275133	1000	+	.	gene_id "MSTRG.172884"; transcript_id "MSTRG.172884.178"; exon_number "11";
chr7	StringTie	transcript	23246688	23275379	1000	+	.	gene_id "MSTRG.172884"; transcript_id "MSTRG.172884.179";
chr7	StringTie	exon	23246688	23246927	1000	+	.	gene_id "MSTRG.172884"; transcript_id "MSTRG.172884.179"; exon_number "1";
chr7	StringTie	exon	23253307	23253459	1000	+	.	gene_id "MSTRG.172884"; transcript_id "MSTRG.172884.179"; exon_number "2";
chr7	StringTie	exon	23254169	23254312	1000	+	.	gene_id "MSTRG.172884"; transcript_id "MSTRG.172884.179"; exon_number "3";
chr7	StringTie	exon	23256892	23257065	1000	+	.	gene_id "MSTRG.172884"; transcript_id "MSTRG.172884.179"; exon_number "4";
chr7	StringTie	exon	23259980	23260138	1000	+	.	gene_id "MSTRG.172884"; transcript_id "MSTRG.172884.179"; exon_number "5";
chr7	StringTie	exon	23260488	23260773	1000	+	.	gene_id "MSTRG.172884"; transcript_id "MSTRG.172884.179"; exon_number "6";
chr7	StringTie	exon	23266481	23266615	1000	+	.	gene_id "MSTRG.172884"; transcript_id "MSTRG.172884.179"; exon_number "7";
chr7	StringTie	exon	23267886	23267988	1000	+	.	gene_id "MSTRG.172884"; transcript_id "MSTRG.172884.179"; exon_number "8";
chr7	StringTie	exon	23269967	23270175	1000	+	.	gene_id "MSTRG.172884"; transcript_id "MSTRG.172884.179"; exon_number "9";
chr7	StringTie	exon	23273527	23273614	1000	+	.	gene_id "MSTRG.172884"; transcript_id "MSTRG.172884.179"; exon_number "10";
chr7	StringTie	exon	23274054	23275379	1000	+	.	gene_id "MSTRG.172884"; transcript_id "MSTRG.172884.179"; exon_number "11";
chr7	StringTie	transcript	23246382	23275108	1000	+	.	gene_id "MSTRG.172884"; transcript_id "MSTRG.172884.18";
chr7	StringTie	exon	23246382	23246927	1000	+	.	gene_id "MSTRG.172884"; transcript_id "MSTRG.172884.18"; exon_number "1";
chr7	StringTie	exon	23250672	23250862	1000	+	.	gene_id "MSTRG.172884"; transcript_id "MSTRG.172884.18"; exon_number "2";
chr7	StringTie	exon	23253307	23253459	1000	+	.	gene_id "MSTRG.172884"; transcript_id "MSTRG.172884.18"; exon_number "3";
chr7	StringTie	exon	23254169	23254312	1000	+	.	gene_id "MSTRG.172884"; transcript_id "MSTRG.172884.18"; exon_number "4";
chr7	StringTie	exon	23256892	23257065	1000	+	.	gene_id "MSTRG.172884"; transcript_id "MSTRG.172884.18"; exon_number "5";
chr7	StringTie	exon	23259980	23260138	1000	+	.	gene_id "MSTRG.172884"; transcript_id "MSTRG.172884.18"; exon_number "6";
chr7	StringTie	exon	23260491	23260773	1000	+	.	gene_id "MSTRG.172884"; transcript_id "MSTRG.172884.18"; exon_number "7";
chr7	StringTie	exon	23266517	23266615	1000	+	.	gene_id "MSTRG.172884"; transcript_id "MSTRG.172884.18"; exon_number "8";
chr7	StringTie	exon	23267886	23267988	1000	+	.	gene_id "MSTRG.172884"; transcript_id "MSTRG.172884.18"; exon_number "9";
chr7	StringTie	exon	23269967	23270175	1000	+	.	gene_id "MSTRG.172884"; transcript_id "MSTRG.172884.18"; exon_number "10";
chr7	StringTie	exon	23273521	23273614	1000	+	.	gene_id "MSTRG.172884"; transcript_id "MSTRG.172884.18"; exon_number "11";
chr7	StringTie	exon	23274065	23275108	1000	+	.	gene_id "MSTRG.172884"; transcript_id "MSTRG.172884.18"; exon_number "12";
chr7	StringTie	transcript	23246688	23275135	1000	+	.	gene_id "MSTRG.172884"; transcript_id "MSTRG.172884.180";
chr7	StringTie	exon	23246688	23246927	1000	+	.	gene_id "MSTRG.172884"; transcript_id "MSTRG.172884.180"; exon_number "1";
chr7	StringTie	exon	23253307	23253459	1000	+	.	gene_id "MSTRG.172884"; transcript_id "MSTRG.172884.180"; exon_number "2";
chr7	StringTie	exon	23254169	23254312	1000	+	.	gene_id "MSTRG.172884"; transcript_id "MSTRG.172884.180"; exon_number "3";
chr7	StringTie	exon	23256892	23257065	1000	+	.	gene_id "MSTRG.172884"; transcript_id "MSTRG.172884.180"; exon_number "4";
chr7	StringTie	exon	23259980	23260138	1000	+	.	gene_id "MSTRG.172884"; transcript_id "MSTRG.172884.180"; exon_number "5";
chr7	StringTie	exon	23260456	23260773	1000	+	.	gene_id "MSTRG.172884"; transcript_id "MSTRG.172884.180"; exon_number "6";
chr7	StringTie	exon	23266517	23266615	1000	+	.	gene_id "MSTRG.172884"; transcript_id "MSTRG.172884.180"; exon_number "7";
chr7	StringTie	exon	23267886	23267988	1000	+	.	gene_id "MSTRG.172884"; transcript_id "MSTRG.172884.180"; exon_number "8";
chr7	StringTie	exon	23269967	23270175	1000	+	.	gene_id "MSTRG.172884"; transcript_id "MSTRG.172884.180"; exon_number "9";
chr7	StringTie	exon	23273521	23273614	1000	+	.	gene_id "MSTRG.172884"; transcript_id "MSTRG.172884.180"; exon_number "10";
chr7	StringTie	exon	23274054	23274401	1000	+	.	gene_id "MSTRG.172884"; transcript_id "MSTRG.172884.180"; exon_number "11";
chr7	StringTie	exon	23274447	23275135	1000	+	.	gene_id "MSTRG.172884"; transcript_id "MSTRG.172884.180"; exon_number "12";
chr7	StringTie	transcript	23246688	23275109	1000	+	.	gene_id "MSTRG.172884"; transcript_id "MSTRG.172884.181";
chr7	StringTie	exon	23246688	23247993	1000	+	.	gene_id "MSTRG.172884"; transcript_id "MSTRG.172884.181"; exon_number "1";
chr7	StringTie	exon	23250762	23250862	1000	+	.	gene_id "MSTRG.172884"; transcript_id "MSTRG.172884.181"; exon_number "2";
chr7	StringTie	exon	23253307	23253459	1000	+	.	gene_id "MSTRG.172884"; transcript_id "MSTRG.172884.181"; exon_number "3";
chr7	StringTie	exon	23254169	23254312	1000	+	.	gene_id "MSTRG.172884"; transcript_id "MSTRG.172884.181"; exon_number "4";
chr7	StringTie	exon	23256892	23257065	1000	+	.	gene_id "MSTRG.172884"; transcript_id "MSTRG.172884.181"; exon_number "5";
chr7	StringTie	exon	23259980	23260138	1000	+	.	gene_id "MSTRG.172884"; transcript_id "MSTRG.172884.181"; exon_number "6";
chr7	StringTie	exon	23260488	23260773	1000	+	.	gene_id "MSTRG.172884"; transcript_id "MSTRG.172884.181"; exon_number "7";
chr7	StringTie	exon	23266481	23266615	1000	+	.	gene_id "MSTRG.172884"; transcript_id "MSTRG.172884.181"; exon_number "8";
chr7	StringTie	exon	23267886	23267988	1000	+	.	gene_id "MSTRG.172884"; transcript_id "MSTRG.172884.181"; exon_number "9";
chr7	StringTie	exon	23269967	23270175	1000	+	.	gene_id "MSTRG.172884"; transcript_id "MSTRG.172884.181"; exon_number "10";
chr7	StringTie	exon	23273521	23273614	1000	+	.	gene_id "MSTRG.172884"; transcript_id "MSTRG.172884.181"; exon_number "11";
chr7	StringTie	exon	23274054	23275109	1000	+	.	gene_id "MSTRG.172884"; transcript_id "MSTRG.172884.181"; exon_number "12";
chr7	StringTie	transcript	23246690	23275112	1000	+	.	gene_id "MSTRG.172884"; transcript_id "MSTRG.172884.182";
chr7	StringTie	exon	23246690	23246927	1000	+	.	gene_id "MSTRG.172884"; transcript_id "MSTRG.172884.182"; exon_number "1";
chr7	StringTie	exon	23253307	23253459	1000	+	.	gene_id "MSTRG.172884"; transcript_id "MSTRG.172884.182"; exon_number "2";
chr7	StringTie	exon	23254169	23254312	1000	+	.	gene_id "MSTRG.172884"; transcript_id "MSTRG.172884.182"; exon_number "3";
chr7	StringTie	exon	23256892	23257065	1000	+	.	gene_id "MSTRG.172884"; transcript_id "MSTRG.172884.182"; exon_number "4";
chr7	StringTie	exon	23259985	23260138	1000	+	.	gene_id "MSTRG.172884"; transcript_id "MSTRG.172884.182"; exon_number "5";
chr7	StringTie	exon	23260488	23260773	1000	+	.	gene_id "MSTRG.172884"; transcript_id "MSTRG.172884.182"; exon_number "6";
chr7	StringTie	exon	23261482	23261565	1000	+	.	gene_id "MSTRG.172884"; transcript_id "MSTRG.172884.182"; exon_number "7";
chr7	StringTie	exon	23266517	23266615	1000	+	.	gene_id "MSTRG.172884"; transcript_id "MSTRG.172884.182"; exon_number "8";
chr7	StringTie	exon	23267886	23267988	1000	+	.	gene_id "MSTRG.172884"; transcript_id "MSTRG.172884.182"; exon_number "9";
chr7	StringTie	exon	23269967	23270175	1000	+	.	gene_id "MSTRG.172884"; transcript_id "MSTRG.172884.182"; exon_number "10";
chr7	StringTie	exon	23273521	23273614	1000	+	.	gene_id "MSTRG.172884"; transcript_id "MSTRG.172884.182"; exon_number "11";
chr7	StringTie	exon	23274054	23275112	1000	+	.	gene_id "MSTRG.172884"; transcript_id "MSTRG.172884.182"; exon_number "12";
chr7	StringTie	transcript	23246691	23275107	1000	+	.	gene_id "MSTRG.172884"; transcript_id "MSTRG.172884.183";
chr7	StringTie	exon	23246691	23246927	1000	+	.	gene_id "MSTRG.172884"; transcript_id "MSTRG.172884.183"; exon_number "1";
chr7	StringTie	exon	23253307	23253459	1000	+	.	gene_id "MSTRG.172884"; transcript_id "MSTRG.172884.183"; exon_number "2";
chr7	StringTie	exon	23254169	23254312	1000	+	.	gene_id "MSTRG.172884"; transcript_id "MSTRG.172884.183"; exon_number "3";
chr7	StringTie	exon	23256894	23257065	1000	+	.	gene_id "MSTRG.172884"; transcript_id "MSTRG.172884.183"; exon_number "4";
chr7	StringTie	exon	23259980	23260138	1000	+	.	gene_id "MSTRG.172884"; transcript_id "MSTRG.172884.183"; exon_number "5";
chr7	StringTie	exon	23260488	23260773	1000	+	.	gene_id "MSTRG.172884"; transcript_id "MSTRG.172884.183"; exon_number "6";
chr7	StringTie	exon	23266517	23266615	1000	+	.	gene_id "MSTRG.172884"; transcript_id "MSTRG.172884.183"; exon_number "7";
chr7	StringTie	exon	23267886	23267988	1000	+	.	gene_id "MSTRG.172884"; transcript_id "MSTRG.172884.183"; exon_number "8";
chr7	StringTie	exon	23269967	23270175	1000	+	.	gene_id "MSTRG.172884"; transcript_id "MSTRG.172884.183"; exon_number "9";
chr7	StringTie	exon	23273521	23273614	1000	+	.	gene_id "MSTRG.172884"; transcript_id "MSTRG.172884.183"; exon_number "10";
chr7	StringTie	exon	23274065	23275107	1000	+	.	gene_id "MSTRG.172884"; transcript_id "MSTRG.172884.183"; exon_number "11";
chr7	StringTie	transcript	23246691	23275276	1000	+	.	gene_id "MSTRG.172884"; transcript_id "MSTRG.172884.184";
chr7	StringTie	exon	23246691	23246927	1000	+	.	gene_id "MSTRG.172884"; transcript_id "MSTRG.172884.184"; exon_number "1";
chr7	StringTie	exon	23253307	23253459	1000	+	.	gene_id "MSTRG.172884"; transcript_id "MSTRG.172884.184"; exon_number "2";
chr7	StringTie	exon	23254169	23254312	1000	+	.	gene_id "MSTRG.172884"; transcript_id "MSTRG.172884.184"; exon_number "3";
chr7	StringTie	exon	23256892	23257065	1000	+	.	gene_id "MSTRG.172884"; transcript_id "MSTRG.172884.184"; exon_number "4";
chr7	StringTie	exon	23259980	23260138	1000	+	.	gene_id "MSTRG.172884"; transcript_id "MSTRG.172884.184"; exon_number "5";
chr7	StringTie	exon	23260488	23260773	1000	+	.	gene_id "MSTRG.172884"; transcript_id "MSTRG.172884.184"; exon_number "6";
chr7	StringTie	exon	23266517	23266615	1000	+	.	gene_id "MSTRG.172884"; transcript_id "MSTRG.172884.184"; exon_number "7";
chr7	StringTie	exon	23267886	23267988	1000	+	.	gene_id "MSTRG.172884"; transcript_id "MSTRG.172884.184"; exon_number "8";
chr7	StringTie	exon	23269967	23270175	1000	+	.	gene_id "MSTRG.172884"; transcript_id "MSTRG.172884.184"; exon_number "9";
chr7	StringTie	exon	23273521	23273612	1000	+	.	gene_id "MSTRG.172884"; transcript_id "MSTRG.172884.184"; exon_number "10";
chr7	StringTie	exon	23274066	23275276	1000	+	.	gene_id "MSTRG.172884"; transcript_id "MSTRG.172884.184"; exon_number "11";
chr7	StringTie	transcript	23246691	23275102	1000	+	.	gene_id "MSTRG.172884"; transcript_id "MSTRG.172884.185";
chr7	StringTie	exon	23246691	23246927	1000	+	.	gene_id "MSTRG.172884"; transcript_id "MSTRG.172884.185"; exon_number "1";
chr7	StringTie	exon	23253307	23253459	1000	+	.	gene_id "MSTRG.172884"; transcript_id "MSTRG.172884.185"; exon_number "2";
chr7	StringTie	exon	23254169	23254312	1000	+	.	gene_id "MSTRG.172884"; transcript_id "MSTRG.172884.185"; exon_number "3";
chr7	StringTie	exon	23256892	23257065	1000	+	.	gene_id "MSTRG.172884"; transcript_id "MSTRG.172884.185"; exon_number "4";
chr7	StringTie	exon	23259980	23260138	1000	+	.	gene_id "MSTRG.172884"; transcript_id "MSTRG.172884.185"; exon_number "5";
chr7	StringTie	exon	23260488	23260773	1000	+	.	gene_id "MSTRG.172884"; transcript_id "MSTRG.172884.185"; exon_number "6";
chr7	StringTie	exon	23266481	23266615	1000	+	.	gene_id "MSTRG.172884"; transcript_id "MSTRG.172884.185"; exon_number "7";
chr7	StringTie	exon	23267900	23267988	1000	+	.	gene_id "MSTRG.172884"; transcript_id "MSTRG.172884.185"; exon_number "8";
chr7	StringTie	exon	23269967	23270175	1000	+	.	gene_id "MSTRG.172884"; transcript_id "MSTRG.172884.185"; exon_number "9";
chr7	StringTie	exon	23273521	23273614	1000	+	.	gene_id "MSTRG.172884"; transcript_id "MSTRG.172884.185"; exon_number "10";
chr7	StringTie	exon	23274054	23275102	1000	+	.	gene_id "MSTRG.172884"; transcript_id "MSTRG.172884.185"; exon_number "11";
chr7	StringTie	transcript	23246691	23275108	1000	+	.	gene_id "MSTRG.172884"; transcript_id "MSTRG.172884.186";
chr7	StringTie	exon	23246691	23246927	1000	+	.	gene_id "MSTRG.172884"; transcript_id "MSTRG.172884.186"; exon_number "1";
chr7	StringTie	exon	23253307	23253459	1000	+	.	gene_id "MSTRG.172884"; transcript_id "MSTRG.172884.186"; exon_number "2";
chr7	StringTie	exon	23254169	23254312	1000	+	.	gene_id "MSTRG.172884"; transcript_id "MSTRG.172884.186"; exon_number "3";
chr7	StringTie	exon	23256892	23257065	1000	+	.	gene_id "MSTRG.172884"; transcript_id "MSTRG.172884.186"; exon_number "4";
chr7	StringTie	exon	23259980	23260138	1000	+	.	gene_id "MSTRG.172884"; transcript_id "MSTRG.172884.186"; exon_number "5";
chr7	StringTie	exon	23260456	23260773	1000	+	.	gene_id "MSTRG.172884"; transcript_id "MSTRG.172884.186"; exon_number "6";
chr7	StringTie	exon	23266517	23266615	1000	+	.	gene_id "MSTRG.172884"; transcript_id "MSTRG.172884.186"; exon_number "7";
chr7	StringTie	exon	23267886	23267988	1000	+	.	gene_id "MSTRG.172884"; transcript_id "MSTRG.172884.186"; exon_number "8";
chr7	StringTie	exon	23269967	23270175	1000	+	.	gene_id "MSTRG.172884"; transcript_id "MSTRG.172884.186"; exon_number "9";
chr7	StringTie	exon	23273521	23273614	1000	+	.	gene_id "MSTRG.172884"; transcript_id "MSTRG.172884.186"; exon_number "10";
chr7	StringTie	exon	23274054	23274315	1000	+	.	gene_id "MSTRG.172884"; transcript_id "MSTRG.172884.186"; exon_number "11";
chr7	StringTie	exon	23274359	23275108	1000	+	.	gene_id "MSTRG.172884"; transcript_id "MSTRG.172884.186"; exon_number "12";
chr7	StringTie	transcript	23246692	23275130	1000	+	.	gene_id "MSTRG.172884"; transcript_id "MSTRG.172884.187";
chr7	StringTie	exon	23246692	23246927	1000	+	.	gene_id "MSTRG.172884"; transcript_id "MSTRG.172884.187"; exon_number "1";
chr7	StringTie	exon	23253307	23253459	1000	+	.	gene_id "MSTRG.172884"; transcript_id "MSTRG.172884.187"; exon_number "2";
chr7	StringTie	exon	23254169	23254312	1000	+	.	gene_id "MSTRG.172884"; transcript_id "MSTRG.172884.187"; exon_number "3";
chr7	StringTie	exon	23256892	23257065	1000	+	.	gene_id "MSTRG.172884"; transcript_id "MSTRG.172884.187"; exon_number "4";
chr7	StringTie	exon	23259980	23260138	1000	+	.	gene_id "MSTRG.172884"; transcript_id "MSTRG.172884.187"; exon_number "5";
chr7	StringTie	exon	23260488	23260773	1000	+	.	gene_id "MSTRG.172884"; transcript_id "MSTRG.172884.187"; exon_number "6";
chr7	StringTie	exon	23266481	23266615	1000	+	.	gene_id "MSTRG.172884"; transcript_id "MSTRG.172884.187"; exon_number "7";
chr7	StringTie	exon	23267886	23267987	1000	+	.	gene_id "MSTRG.172884"; transcript_id "MSTRG.172884.187"; exon_number "8";
chr7	StringTie	exon	23269930	23270175	1000	+	.	gene_id "MSTRG.172884"; transcript_id "MSTRG.172884.187"; exon_number "9";
chr7	StringTie	exon	23273521	23273614	1000	+	.	gene_id "MSTRG.172884"; transcript_id "MSTRG.172884.187"; exon_number "10";
chr7	StringTie	exon	23274054	23275130	1000	+	.	gene_id "MSTRG.172884"; transcript_id "MSTRG.172884.187"; exon_number "11";
chr7	StringTie	transcript	23246692	23275106	1000	+	.	gene_id "MSTRG.172884"; transcript_id "MSTRG.172884.188";
chr7	StringTie	exon	23246692	23246927	1000	+	.	gene_id "MSTRG.172884"; transcript_id "MSTRG.172884.188"; exon_number "1";
chr7	StringTie	exon	23253307	23253459	1000	+	.	gene_id "MSTRG.172884"; transcript_id "MSTRG.172884.188"; exon_number "2";
chr7	StringTie	exon	23254169	23254312	1000	+	.	gene_id "MSTRG.172884"; transcript_id "MSTRG.172884.188"; exon_number "3";
chr7	StringTie	exon	23256892	23257069	1000	+	.	gene_id "MSTRG.172884"; transcript_id "MSTRG.172884.188"; exon_number "4";
chr7	StringTie	exon	23259980	23260138	1000	+	.	gene_id "MSTRG.172884"; transcript_id "MSTRG.172884.188"; exon_number "5";
chr7	StringTie	exon	23260456	23260773	1000	+	.	gene_id "MSTRG.172884"; transcript_id "MSTRG.172884.188"; exon_number "6";
chr7	StringTie	exon	23266481	23266615	1000	+	.	gene_id "MSTRG.172884"; transcript_id "MSTRG.172884.188"; exon_number "7";
chr7	StringTie	exon	23267886	23267988	1000	+	.	gene_id "MSTRG.172884"; transcript_id "MSTRG.172884.188"; exon_number "8";
chr7	StringTie	exon	23269967	23270175	1000	+	.	gene_id "MSTRG.172884"; transcript_id "MSTRG.172884.188"; exon_number "9";
chr7	StringTie	exon	23273521	23273614	1000	+	.	gene_id "MSTRG.172884"; transcript_id "MSTRG.172884.188"; exon_number "10";
chr7	StringTie	exon	23274054	23275106	1000	+	.	gene_id "MSTRG.172884"; transcript_id "MSTRG.172884.188"; exon_number "11";
chr7	StringTie	transcript	23246692	23275106	1000	+	.	gene_id "MSTRG.172884"; transcript_id "MSTRG.172884.189";
chr7	StringTie	exon	23246692	23246927	1000	+	.	gene_id "MSTRG.172884"; transcript_id "MSTRG.172884.189"; exon_number "1";
chr7	StringTie	exon	23250762	23250862	1000	+	.	gene_id "MSTRG.172884"; transcript_id "MSTRG.172884.189"; exon_number "2";
chr7	StringTie	exon	23253307	23253459	1000	+	.	gene_id "MSTRG.172884"; transcript_id "MSTRG.172884.189"; exon_number "3";
chr7	StringTie	exon	23254169	23254312	1000	+	.	gene_id "MSTRG.172884"; transcript_id "MSTRG.172884.189"; exon_number "4";
chr7	StringTie	exon	23256892	23257065	1000	+	.	gene_id "MSTRG.172884"; transcript_id "MSTRG.172884.189"; exon_number "5";
chr7	StringTie	exon	23259980	23260138	1000	+	.	gene_id "MSTRG.172884"; transcript_id "MSTRG.172884.189"; exon_number "6";
chr7	StringTie	exon	23260488	23260773	1000	+	.	gene_id "MSTRG.172884"; transcript_id "MSTRG.172884.189"; exon_number "7";
chr7	StringTie	exon	23266481	23266615	1000	+	.	gene_id "MSTRG.172884"; transcript_id "MSTRG.172884.189"; exon_number "8";
chr7	StringTie	exon	23267886	23267988	1000	+	.	gene_id "MSTRG.172884"; transcript_id "MSTRG.172884.189"; exon_number "9";
chr7	StringTie	exon	23269967	23270175	1000	+	.	gene_id "MSTRG.172884"; transcript_id "MSTRG.172884.189"; exon_number "10";
chr7	StringTie	exon	23273527	23273614	1000	+	.	gene_id "MSTRG.172884"; transcript_id "MSTRG.172884.189"; exon_number "11";
chr7	StringTie	exon	23274054	23275106	1000	+	.	gene_id "MSTRG.172884"; transcript_id "MSTRG.172884.189"; exon_number "12";
chr7	StringTie	transcript	23246414	23281986	1000	+	.	gene_id "MSTRG.172884"; transcript_id "MSTRG.172884.19";
chr7	StringTie	exon	23246414	23247993	1000	+	.	gene_id "MSTRG.172884"; transcript_id "MSTRG.172884.19"; exon_number "1";
chr7	StringTie	exon	23253307	23253459	1000	+	.	gene_id "MSTRG.172884"; transcript_id "MSTRG.172884.19"; exon_number "2";
chr7	StringTie	exon	23254169	23254312	1000	+	.	gene_id "MSTRG.172884"; transcript_id "MSTRG.172884.19"; exon_number "3";
chr7	StringTie	exon	23256892	23257065	1000	+	.	gene_id "MSTRG.172884"; transcript_id "MSTRG.172884.19"; exon_number "4";
chr7	StringTie	exon	23259980	23260138	1000	+	.	gene_id "MSTRG.172884"; transcript_id "MSTRG.172884.19"; exon_number "5";
chr7	StringTie	exon	23260488	23260773	1000	+	.	gene_id "MSTRG.172884"; transcript_id "MSTRG.172884.19"; exon_number "6";
chr7	StringTie	exon	23266517	23266615	1000	+	.	gene_id "MSTRG.172884"; transcript_id "MSTRG.172884.19"; exon_number "7";
chr7	StringTie	exon	23267886	23267988	1000	+	.	gene_id "MSTRG.172884"; transcript_id "MSTRG.172884.19"; exon_number "8";
chr7	StringTie	exon	23269967	23270175	1000	+	.	gene_id "MSTRG.172884"; transcript_id "MSTRG.172884.19"; exon_number "9";
chr7	StringTie	exon	23273521	23273614	1000	+	.	gene_id "MSTRG.172884"; transcript_id "MSTRG.172884.19"; exon_number "10";
chr7	StringTie	exon	23274054	23279139	1000	+	.	gene_id "MSTRG.172884"; transcript_id "MSTRG.172884.19"; exon_number "11";
chr7	StringTie	exon	23281269	23281986	1000	+	.	gene_id "MSTRG.172884"; transcript_id "MSTRG.172884.19"; exon_number "12";
chr7	StringTie	transcript	23246693	23275099	1000	+	.	gene_id "MSTRG.172884"; transcript_id "MSTRG.172884.190";
chr7	StringTie	exon	23246693	23246927	1000	+	.	gene_id "MSTRG.172884"; transcript_id "MSTRG.172884.190"; exon_number "1";
chr7	StringTie	exon	23251737	23251825	1000	+	.	gene_id "MSTRG.172884"; transcript_id "MSTRG.172884.190"; exon_number "2";
chr7	StringTie	exon	23253307	23253459	1000	+	.	gene_id "MSTRG.172884"; transcript_id "MSTRG.172884.190"; exon_number "3";
chr7	StringTie	exon	23254169	23254312	1000	+	.	gene_id "MSTRG.172884"; transcript_id "MSTRG.172884.190"; exon_number "4";
chr7	StringTie	exon	23256892	23257065	1000	+	.	gene_id "MSTRG.172884"; transcript_id "MSTRG.172884.190"; exon_number "5";
chr7	StringTie	exon	23259980	23260138	1000	+	.	gene_id "MSTRG.172884"; transcript_id "MSTRG.172884.190"; exon_number "6";
chr7	StringTie	exon	23260488	23260773	1000	+	.	gene_id "MSTRG.172884"; transcript_id "MSTRG.172884.190"; exon_number "7";
chr7	StringTie	exon	23266481	23266615	1000	+	.	gene_id "MSTRG.172884"; transcript_id "MSTRG.172884.190"; exon_number "8";
chr7	StringTie	exon	23267886	23267988	1000	+	.	gene_id "MSTRG.172884"; transcript_id "MSTRG.172884.190"; exon_number "9";
chr7	StringTie	exon	23269967	23270175	1000	+	.	gene_id "MSTRG.172884"; transcript_id "MSTRG.172884.190"; exon_number "10";
chr7	StringTie	exon	23273521	23273614	1000	+	.	gene_id "MSTRG.172884"; transcript_id "MSTRG.172884.190"; exon_number "11";
chr7	StringTie	exon	23274054	23275099	1000	+	.	gene_id "MSTRG.172884"; transcript_id "MSTRG.172884.190"; exon_number "12";
chr7	StringTie	transcript	23246693	23275107	1000	+	.	gene_id "MSTRG.172884"; transcript_id "MSTRG.172884.191";
chr7	StringTie	exon	23246693	23246927	1000	+	.	gene_id "MSTRG.172884"; transcript_id "MSTRG.172884.191"; exon_number "1";
chr7	StringTie	exon	23247009	23247993	1000	+	.	gene_id "MSTRG.172884"; transcript_id "MSTRG.172884.191"; exon_number "2";
chr7	StringTie	exon	23250672	23250862	1000	+	.	gene_id "MSTRG.172884"; transcript_id "MSTRG.172884.191"; exon_number "3";
chr7	StringTie	exon	23253307	23253459	1000	+	.	gene_id "MSTRG.172884"; transcript_id "MSTRG.172884.191"; exon_number "4";
chr7	StringTie	exon	23254169	23254312	1000	+	.	gene_id "MSTRG.172884"; transcript_id "MSTRG.172884.191"; exon_number "5";
chr7	StringTie	exon	23256892	23257065	1000	+	.	gene_id "MSTRG.172884"; transcript_id "MSTRG.172884.191"; exon_number "6";
chr7	StringTie	exon	23259980	23260138	1000	+	.	gene_id "MSTRG.172884"; transcript_id "MSTRG.172884.191"; exon_number "7";
chr7	StringTie	exon	23260456	23260773	1000	+	.	gene_id "MSTRG.172884"; transcript_id "MSTRG.172884.191"; exon_number "8";
chr7	StringTie	exon	23266517	23266615	1000	+	.	gene_id "MSTRG.172884"; transcript_id "MSTRG.172884.191"; exon_number "9";
chr7	StringTie	exon	23267886	23267988	1000	+	.	gene_id "MSTRG.172884"; transcript_id "MSTRG.172884.191"; exon_number "10";
chr7	StringTie	exon	23269967	23270175	1000	+	.	gene_id "MSTRG.172884"; transcript_id "MSTRG.172884.191"; exon_number "11";
chr7	StringTie	exon	23273521	23273614	1000	+	.	gene_id "MSTRG.172884"; transcript_id "MSTRG.172884.191"; exon_number "12";
chr7	StringTie	exon	23274065	23275107	1000	+	.	gene_id "MSTRG.172884"; transcript_id "MSTRG.172884.191"; exon_number "13";
chr7	StringTie	transcript	23246697	23275107	1000	+	.	gene_id "MSTRG.172884"; transcript_id "MSTRG.172884.192";
chr7	StringTie	exon	23246697	23246927	1000	+	.	gene_id "MSTRG.172884"; transcript_id "MSTRG.172884.192"; exon_number "1";
chr7	StringTie	exon	23250672	23251825	1000	+	.	gene_id "MSTRG.172884"; transcript_id "MSTRG.172884.192"; exon_number "2";
chr7	StringTie	exon	23253307	23253459	1000	+	.	gene_id "MSTRG.172884"; transcript_id "MSTRG.172884.192"; exon_number "3";
chr7	StringTie	exon	23254169	23254312	1000	+	.	gene_id "MSTRG.172884"; transcript_id "MSTRG.172884.192"; exon_number "4";
chr7	StringTie	exon	23256892	23257065	1000	+	.	gene_id "MSTRG.172884"; transcript_id "MSTRG.172884.192"; exon_number "5";
chr7	StringTie	exon	23259980	23260138	1000	+	.	gene_id "MSTRG.172884"; transcript_id "MSTRG.172884.192"; exon_number "6";
chr7	StringTie	exon	23260456	23260773	1000	+	.	gene_id "MSTRG.172884"; transcript_id "MSTRG.172884.192"; exon_number "7";
chr7	StringTie	exon	23266517	23266615	1000	+	.	gene_id "MSTRG.172884"; transcript_id "MSTRG.172884.192"; exon_number "8";
chr7	StringTie	exon	23267886	23267988	1000	+	.	gene_id "MSTRG.172884"; transcript_id "MSTRG.172884.192"; exon_number "9";
chr7	StringTie	exon	23269967	23270175	1000	+	.	gene_id "MSTRG.172884"; transcript_id "MSTRG.172884.192"; exon_number "10";
chr7	StringTie	exon	23273521	23273614	1000	+	.	gene_id "MSTRG.172884"; transcript_id "MSTRG.172884.192"; exon_number "11";
chr7	StringTie	exon	23274065	23275107	1000	+	.	gene_id "MSTRG.172884"; transcript_id "MSTRG.172884.192"; exon_number "12";
chr7	StringTie	transcript	23246699	23275780	1000	+	.	gene_id "MSTRG.172884"; transcript_id "MSTRG.172884.194";
chr7	StringTie	exon	23246699	23246927	1000	+	.	gene_id "MSTRG.172884"; transcript_id "MSTRG.172884.194"; exon_number "1";
chr7	StringTie	exon	23253307	23253459	1000	+	.	gene_id "MSTRG.172884"; transcript_id "MSTRG.172884.194"; exon_number "2";
chr7	StringTie	exon	23254169	23254312	1000	+	.	gene_id "MSTRG.172884"; transcript_id "MSTRG.172884.194"; exon_number "3";
chr7	StringTie	exon	23256892	23257065	1000	+	.	gene_id "MSTRG.172884"; transcript_id "MSTRG.172884.194"; exon_number "4";
chr7	StringTie	exon	23259980	23260138	1000	+	.	gene_id "MSTRG.172884"; transcript_id "MSTRG.172884.194"; exon_number "5";
chr7	StringTie	exon	23260456	23260773	1000	+	.	gene_id "MSTRG.172884"; transcript_id "MSTRG.172884.194"; exon_number "6";
chr7	StringTie	exon	23266481	23266615	1000	+	.	gene_id "MSTRG.172884"; transcript_id "MSTRG.172884.194"; exon_number "7";
chr7	StringTie	exon	23267898	23267988	1000	+	.	gene_id "MSTRG.172884"; transcript_id "MSTRG.172884.194"; exon_number "8";
chr7	StringTie	exon	23269967	23270175	1000	+	.	gene_id "MSTRG.172884"; transcript_id "MSTRG.172884.194"; exon_number "9";
chr7	StringTie	exon	23273521	23273614	1000	+	.	gene_id "MSTRG.172884"; transcript_id "MSTRG.172884.194"; exon_number "10";
chr7	StringTie	exon	23274054	23275780	1000	+	.	gene_id "MSTRG.172884"; transcript_id "MSTRG.172884.194"; exon_number "11";
chr7	StringTie	transcript	23246699	23275107	1000	+	.	gene_id "MSTRG.172884"; transcript_id "MSTRG.172884.195";
chr7	StringTie	exon	23246699	23246927	1000	+	.	gene_id "MSTRG.172884"; transcript_id "MSTRG.172884.195"; exon_number "1";
chr7	StringTie	exon	23253307	23253459	1000	+	.	gene_id "MSTRG.172884"; transcript_id "MSTRG.172884.195"; exon_number "2";
chr7	StringTie	exon	23254169	23254312	1000	+	.	gene_id "MSTRG.172884"; transcript_id "MSTRG.172884.195"; exon_number "3";
chr7	StringTie	exon	23256892	23257065	1000	+	.	gene_id "MSTRG.172884"; transcript_id "MSTRG.172884.195"; exon_number "4";
chr7	StringTie	exon	23259980	23260138	1000	+	.	gene_id "MSTRG.172884"; transcript_id "MSTRG.172884.195"; exon_number "5";
chr7	StringTie	exon	23260488	23260773	1000	+	.	gene_id "MSTRG.172884"; transcript_id "MSTRG.172884.195"; exon_number "6";
chr7	StringTie	exon	23266517	23266615	1000	+	.	gene_id "MSTRG.172884"; transcript_id "MSTRG.172884.195"; exon_number "7";
chr7	StringTie	exon	23267888	23267988	1000	+	.	gene_id "MSTRG.172884"; transcript_id "MSTRG.172884.195"; exon_number "8";
chr7	StringTie	exon	23269967	23270175	1000	+	.	gene_id "MSTRG.172884"; transcript_id "MSTRG.172884.195"; exon_number "9";
chr7	StringTie	exon	23273521	23273614	1000	+	.	gene_id "MSTRG.172884"; transcript_id "MSTRG.172884.195"; exon_number "10";
chr7	StringTie	exon	23274065	23275107	1000	+	.	gene_id "MSTRG.172884"; transcript_id "MSTRG.172884.195"; exon_number "11";
chr7	StringTie	transcript	23246699	23275105	1000	+	.	gene_id "MSTRG.172884"; transcript_id "MSTRG.172884.196";
chr7	StringTie	exon	23246699	23247993	1000	+	.	gene_id "MSTRG.172884"; transcript_id "MSTRG.172884.196"; exon_number "1";
chr7	StringTie	exon	23250762	23250862	1000	+	.	gene_id "MSTRG.172884"; transcript_id "MSTRG.172884.196"; exon_number "2";
chr7	StringTie	exon	23253307	23253459	1000	+	.	gene_id "MSTRG.172884"; transcript_id "MSTRG.172884.196"; exon_number "3";
chr7	StringTie	exon	23254172	23254312	1000	+	.	gene_id "MSTRG.172884"; transcript_id "MSTRG.172884.196"; exon_number "4";
chr7	StringTie	exon	23256892	23257065	1000	+	.	gene_id "MSTRG.172884"; transcript_id "MSTRG.172884.196"; exon_number "5";
chr7	StringTie	exon	23259980	23260138	1000	+	.	gene_id "MSTRG.172884"; transcript_id "MSTRG.172884.196"; exon_number "6";
chr7	StringTie	exon	23260461	23260773	1000	+	.	gene_id "MSTRG.172884"; transcript_id "MSTRG.172884.196"; exon_number "7";
chr7	StringTie	exon	23266481	23266615	1000	+	.	gene_id "MSTRG.172884"; transcript_id "MSTRG.172884.196"; exon_number "8";
chr7	StringTie	exon	23267888	23267988	1000	+	.	gene_id "MSTRG.172884"; transcript_id "MSTRG.172884.196"; exon_number "9";
chr7	StringTie	exon	23269967	23270175	1000	+	.	gene_id "MSTRG.172884"; transcript_id "MSTRG.172884.196"; exon_number "10";
chr7	StringTie	exon	23273521	23273614	1000	+	.	gene_id "MSTRG.172884"; transcript_id "MSTRG.172884.196"; exon_number "11";
chr7	StringTie	exon	23274054	23275105	1000	+	.	gene_id "MSTRG.172884"; transcript_id "MSTRG.172884.196"; exon_number "12";
chr7	StringTie	transcript	23246699	23275379	1000	+	.	gene_id "MSTRG.172884"; transcript_id "MSTRG.172884.197";
chr7	StringTie	exon	23246699	23247993	1000	+	.	gene_id "MSTRG.172884"; transcript_id "MSTRG.172884.197"; exon_number "1";
chr7	StringTie	exon	23253307	23253459	1000	+	.	gene_id "MSTRG.172884"; transcript_id "MSTRG.172884.197"; exon_number "2";
chr7	StringTie	exon	23254169	23254312	1000	+	.	gene_id "MSTRG.172884"; transcript_id "MSTRG.172884.197"; exon_number "3";
chr7	StringTie	exon	23256892	23257065	1000	+	.	gene_id "MSTRG.172884"; transcript_id "MSTRG.172884.197"; exon_number "4";
chr7	StringTie	exon	23259980	23260138	1000	+	.	gene_id "MSTRG.172884"; transcript_id "MSTRG.172884.197"; exon_number "5";
chr7	StringTie	exon	23260488	23260773	1000	+	.	gene_id "MSTRG.172884"; transcript_id "MSTRG.172884.197"; exon_number "6";
chr7	StringTie	exon	23261482	23261565	1000	+	.	gene_id "MSTRG.172884"; transcript_id "MSTRG.172884.197"; exon_number "7";
chr7	StringTie	exon	23266517	23266615	1000	+	.	gene_id "MSTRG.172884"; transcript_id "MSTRG.172884.197"; exon_number "8";
chr7	StringTie	exon	23267886	23267988	1000	+	.	gene_id "MSTRG.172884"; transcript_id "MSTRG.172884.197"; exon_number "9";
chr7	StringTie	exon	23269967	23270175	1000	+	.	gene_id "MSTRG.172884"; transcript_id "MSTRG.172884.197"; exon_number "10";
chr7	StringTie	exon	23273521	23273614	1000	+	.	gene_id "MSTRG.172884"; transcript_id "MSTRG.172884.197"; exon_number "11";
chr7	StringTie	exon	23274054	23275379	1000	+	.	gene_id "MSTRG.172884"; transcript_id "MSTRG.172884.197"; exon_number "12";
chr7	StringTie	transcript	23246699	23275204	1000	+	.	gene_id "MSTRG.172884"; transcript_id "MSTRG.172884.198";
chr7	StringTie	exon	23246699	23246927	1000	+	.	gene_id "MSTRG.172884"; transcript_id "MSTRG.172884.198"; exon_number "1";
chr7	StringTie	exon	23253307	23253459	1000	+	.	gene_id "MSTRG.172884"; transcript_id "MSTRG.172884.198"; exon_number "2";
chr7	StringTie	exon	23254169	23254312	1000	+	.	gene_id "MSTRG.172884"; transcript_id "MSTRG.172884.198"; exon_number "3";
chr7	StringTie	exon	23256892	23256984	1000	+	.	gene_id "MSTRG.172884"; transcript_id "MSTRG.172884.198"; exon_number "4";
chr7	StringTie	exon	23257009	23257065	1000	+	.	gene_id "MSTRG.172884"; transcript_id "MSTRG.172884.198"; exon_number "5";
chr7	StringTie	exon	23259980	23260138	1000	+	.	gene_id "MSTRG.172884"; transcript_id "MSTRG.172884.198"; exon_number "6";
chr7	StringTie	exon	23260488	23260773	1000	+	.	gene_id "MSTRG.172884"; transcript_id "MSTRG.172884.198"; exon_number "7";
chr7	StringTie	exon	23266517	23266615	1000	+	.	gene_id "MSTRG.172884"; transcript_id "MSTRG.172884.198"; exon_number "8";
chr7	StringTie	exon	23267886	23267988	1000	+	.	gene_id "MSTRG.172884"; transcript_id "MSTRG.172884.198"; exon_number "9";
chr7	StringTie	exon	23269967	23270175	1000	+	.	gene_id "MSTRG.172884"; transcript_id "MSTRG.172884.198"; exon_number "10";
chr7	StringTie	exon	23273521	23273614	1000	+	.	gene_id "MSTRG.172884"; transcript_id "MSTRG.172884.198"; exon_number "11";
chr7	StringTie	exon	23274054	23275204	1000	+	.	gene_id "MSTRG.172884"; transcript_id "MSTRG.172884.198"; exon_number "12";
chr7	StringTie	transcript	23246699	23275418	1000	+	.	gene_id "MSTRG.172884"; transcript_id "MSTRG.172884.199";
chr7	StringTie	exon	23246699	23247993	1000	+	.	gene_id "MSTRG.172884"; transcript_id "MSTRG.172884.199"; exon_number "1";
chr7	StringTie	exon	23250672	23250862	1000	+	.	gene_id "MSTRG.172884"; transcript_id "MSTRG.172884.199"; exon_number "2";
chr7	StringTie	exon	23253307	23253459	1000	+	.	gene_id "MSTRG.172884"; transcript_id "MSTRG.172884.199"; exon_number "3";
chr7	StringTie	exon	23254169	23254312	1000	+	.	gene_id "MSTRG.172884"; transcript_id "MSTRG.172884.199"; exon_number "4";
chr7	StringTie	exon	23256892	23257065	1000	+	.	gene_id "MSTRG.172884"; transcript_id "MSTRG.172884.199"; exon_number "5";
chr7	StringTie	exon	23259980	23260138	1000	+	.	gene_id "MSTRG.172884"; transcript_id "MSTRG.172884.199"; exon_number "6";
chr7	StringTie	exon	23260488	23260773	1000	+	.	gene_id "MSTRG.172884"; transcript_id "MSTRG.172884.199"; exon_number "7";
chr7	StringTie	exon	23266517	23266615	1000	+	.	gene_id "MSTRG.172884"; transcript_id "MSTRG.172884.199"; exon_number "8";
chr7	StringTie	exon	23267886	23267988	1000	+	.	gene_id "MSTRG.172884"; transcript_id "MSTRG.172884.199"; exon_number "9";
chr7	StringTie	exon	23269967	23270175	1000	+	.	gene_id "MSTRG.172884"; transcript_id "MSTRG.172884.199"; exon_number "10";
chr7	StringTie	exon	23273521	23273614	1000	+	.	gene_id "MSTRG.172884"; transcript_id "MSTRG.172884.199"; exon_number "11";
chr7	StringTie	exon	23274054	23275418	1000	+	.	gene_id "MSTRG.172884"; transcript_id "MSTRG.172884.199"; exon_number "12";
chr7	StringTie	transcript	23223298	23275111	1000	+	.	gene_id "MSTRG.172884"; transcript_id "MSTRG.172884.2";
chr7	StringTie	exon	23223298	23223820	1000	+	.	gene_id "MSTRG.172884"; transcript_id "MSTRG.172884.2"; exon_number "1";
chr7	StringTie	exon	23236689	23238497	1000	+	.	gene_id "MSTRG.172884"; transcript_id "MSTRG.172884.2"; exon_number "2";
chr7	StringTie	exon	23246753	23246927	1000	+	.	gene_id "MSTRG.172884"; transcript_id "MSTRG.172884.2"; exon_number "3";
chr7	StringTie	exon	23253307	23253459	1000	+	.	gene_id "MSTRG.172884"; transcript_id "MSTRG.172884.2"; exon_number "4";
chr7	StringTie	exon	23254169	23254312	1000	+	.	gene_id "MSTRG.172884"; transcript_id "MSTRG.172884.2"; exon_number "5";
chr7	StringTie	exon	23256892	23257065	1000	+	.	gene_id "MSTRG.172884"; transcript_id "MSTRG.172884.2"; exon_number "6";
chr7	StringTie	exon	23259980	23260138	1000	+	.	gene_id "MSTRG.172884"; transcript_id "MSTRG.172884.2"; exon_number "7";
chr7	StringTie	exon	23260456	23260773	1000	+	.	gene_id "MSTRG.172884"; transcript_id "MSTRG.172884.2"; exon_number "8";
chr7	StringTie	exon	23266481	23266615	1000	+	.	gene_id "MSTRG.172884"; transcript_id "MSTRG.172884.2"; exon_number "9";
chr7	StringTie	exon	23267886	23267988	1000	+	.	gene_id "MSTRG.172884"; transcript_id "MSTRG.172884.2"; exon_number "10";
chr7	StringTie	exon	23269967	23270175	1000	+	.	gene_id "MSTRG.172884"; transcript_id "MSTRG.172884.2"; exon_number "11";
chr7	StringTie	exon	23273521	23273614	1000	+	.	gene_id "MSTRG.172884"; transcript_id "MSTRG.172884.2"; exon_number "12";
chr7	StringTie	exon	23274065	23275111	1000	+	.	gene_id "MSTRG.172884"; transcript_id "MSTRG.172884.2"; exon_number "13";
chr7	StringTie	transcript	23246440	23281988	1000	+	.	gene_id "MSTRG.172884"; transcript_id "MSTRG.172884.20";
chr7	StringTie	exon	23246440	23246927	1000	+	.	gene_id "MSTRG.172884"; transcript_id "MSTRG.172884.20"; exon_number "1";
chr7	StringTie	exon	23253307	23253459	1000	+	.	gene_id "MSTRG.172884"; transcript_id "MSTRG.172884.20"; exon_number "2";
chr7	StringTie	exon	23254169	23254312	1000	+	.	gene_id "MSTRG.172884"; transcript_id "MSTRG.172884.20"; exon_number "3";
chr7	StringTie	exon	23256892	23257065	1000	+	.	gene_id "MSTRG.172884"; transcript_id "MSTRG.172884.20"; exon_number "4";
chr7	StringTie	exon	23259980	23260138	1000	+	.	gene_id "MSTRG.172884"; transcript_id "MSTRG.172884.20"; exon_number "5";
chr7	StringTie	exon	23260488	23260773	1000	+	.	gene_id "MSTRG.172884"; transcript_id "MSTRG.172884.20"; exon_number "6";
chr7	StringTie	exon	23266517	23266615	1000	+	.	gene_id "MSTRG.172884"; transcript_id "MSTRG.172884.20"; exon_number "7";
chr7	StringTie	exon	23267886	23267988	1000	+	.	gene_id "MSTRG.172884"; transcript_id "MSTRG.172884.20"; exon_number "8";
chr7	StringTie	exon	23269967	23270175	1000	+	.	gene_id "MSTRG.172884"; transcript_id "MSTRG.172884.20"; exon_number "9";
chr7	StringTie	exon	23273521	23273614	1000	+	.	gene_id "MSTRG.172884"; transcript_id "MSTRG.172884.20"; exon_number "10";
chr7	StringTie	exon	23274054	23281988	1000	+	.	gene_id "MSTRG.172884"; transcript_id "MSTRG.172884.20"; exon_number "11";
chr7	StringTie	transcript	23246699	23275940	1000	+	.	gene_id "MSTRG.172884"; transcript_id "MSTRG.172884.200";
chr7	StringTie	exon	23246699	23246927	1000	+	.	gene_id "MSTRG.172884"; transcript_id "MSTRG.172884.200"; exon_number "1";
chr7	StringTie	exon	23253307	23253459	1000	+	.	gene_id "MSTRG.172884"; transcript_id "MSTRG.172884.200"; exon_number "2";
chr7	StringTie	exon	23254169	23254312	1000	+	.	gene_id "MSTRG.172884"; transcript_id "MSTRG.172884.200"; exon_number "3";
chr7	StringTie	exon	23256892	23257065	1000	+	.	gene_id "MSTRG.172884"; transcript_id "MSTRG.172884.200"; exon_number "4";
chr7	StringTie	exon	23259980	23260138	1000	+	.	gene_id "MSTRG.172884"; transcript_id "MSTRG.172884.200"; exon_number "5";
chr7	StringTie	exon	23260488	23260773	1000	+	.	gene_id "MSTRG.172884"; transcript_id "MSTRG.172884.200"; exon_number "6";
chr7	StringTie	exon	23261482	23261565	1000	+	.	gene_id "MSTRG.172884"; transcript_id "MSTRG.172884.200"; exon_number "7";
chr7	StringTie	exon	23266517	23266615	1000	+	.	gene_id "MSTRG.172884"; transcript_id "MSTRG.172884.200"; exon_number "8";
chr7	StringTie	exon	23267888	23267988	1000	+	.	gene_id "MSTRG.172884"; transcript_id "MSTRG.172884.200"; exon_number "9";
chr7	StringTie	exon	23269967	23270175	1000	+	.	gene_id "MSTRG.172884"; transcript_id "MSTRG.172884.200"; exon_number "10";
chr7	StringTie	exon	23273521	23273614	1000	+	.	gene_id "MSTRG.172884"; transcript_id "MSTRG.172884.200"; exon_number "11";
chr7	StringTie	exon	23274054	23275940	1000	+	.	gene_id "MSTRG.172884"; transcript_id "MSTRG.172884.200"; exon_number "12";
chr7	StringTie	transcript	23246700	23258049	1000	+	.	gene_id "MSTRG.172884"; transcript_id "MSTRG.172884.201";
chr7	StringTie	exon	23246700	23246927	1000	+	.	gene_id "MSTRG.172884"; transcript_id "MSTRG.172884.201"; exon_number "1";
chr7	StringTie	exon	23253307	23253459	1000	+	.	gene_id "MSTRG.172884"; transcript_id "MSTRG.172884.201"; exon_number "2";
chr7	StringTie	exon	23254169	23254312	1000	+	.	gene_id "MSTRG.172884"; transcript_id "MSTRG.172884.201"; exon_number "3";
chr7	StringTie	exon	23256892	23256898	1000	+	.	gene_id "MSTRG.172884"; transcript_id "MSTRG.172884.201"; exon_number "4";
chr7	StringTie	exon	23256920	23258049	1000	+	.	gene_id "MSTRG.172884"; transcript_id "MSTRG.172884.201"; exon_number "5";
chr7	StringTie	transcript	23246700	23275125	1000	+	.	gene_id "MSTRG.172884"; transcript_id "MSTRG.172884.202";
chr7	StringTie	exon	23246700	23246927	1000	+	.	gene_id "MSTRG.172884"; transcript_id "MSTRG.172884.202"; exon_number "1";
chr7	StringTie	exon	23253307	23253459	1000	+	.	gene_id "MSTRG.172884"; transcript_id "MSTRG.172884.202"; exon_number "2";
chr7	StringTie	exon	23254169	23254312	1000	+	.	gene_id "MSTRG.172884"; transcript_id "MSTRG.172884.202"; exon_number "3";
chr7	StringTie	exon	23256892	23257065	1000	+	.	gene_id "MSTRG.172884"; transcript_id "MSTRG.172884.202"; exon_number "4";
chr7	StringTie	exon	23259980	23260138	1000	+	.	gene_id "MSTRG.172884"; transcript_id "MSTRG.172884.202"; exon_number "5";
chr7	StringTie	exon	23260461	23260773	1000	+	.	gene_id "MSTRG.172884"; transcript_id "MSTRG.172884.202"; exon_number "6";
chr7	StringTie	exon	23266517	23266615	1000	+	.	gene_id "MSTRG.172884"; transcript_id "MSTRG.172884.202"; exon_number "7";
chr7	StringTie	exon	23267886	23267988	1000	+	.	gene_id "MSTRG.172884"; transcript_id "MSTRG.172884.202"; exon_number "8";
chr7	StringTie	exon	23269967	23270175	1000	+	.	gene_id "MSTRG.172884"; transcript_id "MSTRG.172884.202"; exon_number "9";
chr7	StringTie	exon	23273521	23273614	1000	+	.	gene_id "MSTRG.172884"; transcript_id "MSTRG.172884.202"; exon_number "10";
chr7	StringTie	exon	23274065	23274073	1000	+	.	gene_id "MSTRG.172884"; transcript_id "MSTRG.172884.202"; exon_number "11";
chr7	StringTie	exon	23274103	23275125	1000	+	.	gene_id "MSTRG.172884"; transcript_id "MSTRG.172884.202"; exon_number "12";
chr7	StringTie	transcript	23246701	23275110	1000	+	.	gene_id "MSTRG.172884"; transcript_id "MSTRG.172884.203";
chr7	StringTie	exon	23246701	23246927	1000	+	.	gene_id "MSTRG.172884"; transcript_id "MSTRG.172884.203"; exon_number "1";
chr7	StringTie	exon	23253307	23253329	1000	+	.	gene_id "MSTRG.172884"; transcript_id "MSTRG.172884.203"; exon_number "2";
chr7	StringTie	exon	23256891	23257065	1000	+	.	gene_id "MSTRG.172884"; transcript_id "MSTRG.172884.203"; exon_number "3";
chr7	StringTie	exon	23259980	23260138	1000	+	.	gene_id "MSTRG.172884"; transcript_id "MSTRG.172884.203"; exon_number "4";
chr7	StringTie	exon	23260456	23260773	1000	+	.	gene_id "MSTRG.172884"; transcript_id "MSTRG.172884.203"; exon_number "5";
chr7	StringTie	exon	23261482	23261565	1000	+	.	gene_id "MSTRG.172884"; transcript_id "MSTRG.172884.203"; exon_number "6";
chr7	StringTie	exon	23266517	23266615	1000	+	.	gene_id "MSTRG.172884"; transcript_id "MSTRG.172884.203"; exon_number "7";
chr7	StringTie	exon	23267886	23267988	1000	+	.	gene_id "MSTRG.172884"; transcript_id "MSTRG.172884.203"; exon_number "8";
chr7	StringTie	exon	23269967	23270175	1000	+	.	gene_id "MSTRG.172884"; transcript_id "MSTRG.172884.203"; exon_number "9";
chr7	StringTie	exon	23273521	23273614	1000	+	.	gene_id "MSTRG.172884"; transcript_id "MSTRG.172884.203"; exon_number "10";
chr7	StringTie	exon	23274065	23275110	1000	+	.	gene_id "MSTRG.172884"; transcript_id "MSTRG.172884.203"; exon_number "11";
chr7	StringTie	transcript	23246702	23275381	1000	+	.	gene_id "MSTRG.172884"; transcript_id "MSTRG.172884.204";
chr7	StringTie	exon	23246702	23247993	1000	+	.	gene_id "MSTRG.172884"; transcript_id "MSTRG.172884.204"; exon_number "1";
chr7	StringTie	exon	23253307	23253459	1000	+	.	gene_id "MSTRG.172884"; transcript_id "MSTRG.172884.204"; exon_number "2";
chr7	StringTie	exon	23254169	23254312	1000	+	.	gene_id "MSTRG.172884"; transcript_id "MSTRG.172884.204"; exon_number "3";
chr7	StringTie	exon	23256892	23257065	1000	+	.	gene_id "MSTRG.172884"; transcript_id "MSTRG.172884.204"; exon_number "4";
chr7	StringTie	exon	23259980	23260138	1000	+	.	gene_id "MSTRG.172884"; transcript_id "MSTRG.172884.204"; exon_number "5";
chr7	StringTie	exon	23260461	23260773	1000	+	.	gene_id "MSTRG.172884"; transcript_id "MSTRG.172884.204"; exon_number "6";
chr7	StringTie	exon	23266517	23266615	1000	+	.	gene_id "MSTRG.172884"; transcript_id "MSTRG.172884.204"; exon_number "7";
chr7	StringTie	exon	23267886	23267988	1000	+	.	gene_id "MSTRG.172884"; transcript_id "MSTRG.172884.204"; exon_number "8";
chr7	StringTie	exon	23269967	23270175	1000	+	.	gene_id "MSTRG.172884"; transcript_id "MSTRG.172884.204"; exon_number "9";
chr7	StringTie	exon	23273521	23273614	1000	+	.	gene_id "MSTRG.172884"; transcript_id "MSTRG.172884.204"; exon_number "10";
chr7	StringTie	exon	23274065	23275381	1000	+	.	gene_id "MSTRG.172884"; transcript_id "MSTRG.172884.204"; exon_number "11";
chr7	StringTie	transcript	23246702	23275106	1000	+	.	gene_id "MSTRG.172884"; transcript_id "MSTRG.172884.205";
chr7	StringTie	exon	23246702	23246927	1000	+	.	gene_id "MSTRG.172884"; transcript_id "MSTRG.172884.205"; exon_number "1";
chr7	StringTie	exon	23253307	23253459	1000	+	.	gene_id "MSTRG.172884"; transcript_id "MSTRG.172884.205"; exon_number "2";
chr7	StringTie	exon	23254172	23254312	1000	+	.	gene_id "MSTRG.172884"; transcript_id "MSTRG.172884.205"; exon_number "3";
chr7	StringTie	exon	23256892	23257065	1000	+	.	gene_id "MSTRG.172884"; transcript_id "MSTRG.172884.205"; exon_number "4";
chr7	StringTie	exon	23259980	23260138	1000	+	.	gene_id "MSTRG.172884"; transcript_id "MSTRG.172884.205"; exon_number "5";
chr7	StringTie	exon	23260461	23260773	1000	+	.	gene_id "MSTRG.172884"; transcript_id "MSTRG.172884.205"; exon_number "6";
chr7	StringTie	exon	23266481	23266615	1000	+	.	gene_id "MSTRG.172884"; transcript_id "MSTRG.172884.205"; exon_number "7";
chr7	StringTie	exon	23267886	23267988	1000	+	.	gene_id "MSTRG.172884"; transcript_id "MSTRG.172884.205"; exon_number "8";
chr7	StringTie	exon	23269967	23270175	1000	+	.	gene_id "MSTRG.172884"; transcript_id "MSTRG.172884.205"; exon_number "9";
chr7	StringTie	exon	23273521	23273614	1000	+	.	gene_id "MSTRG.172884"; transcript_id "MSTRG.172884.205"; exon_number "10";
chr7	StringTie	exon	23274065	23275106	1000	+	.	gene_id "MSTRG.172884"; transcript_id "MSTRG.172884.205"; exon_number "11";
chr7	StringTie	transcript	23246702	23275106	1000	+	.	gene_id "MSTRG.172884"; transcript_id "MSTRG.172884.206";
chr7	StringTie	exon	23246702	23246927	1000	+	.	gene_id "MSTRG.172884"; transcript_id "MSTRG.172884.206"; exon_number "1";
chr7	StringTie	exon	23253307	23253459	1000	+	.	gene_id "MSTRG.172884"; transcript_id "MSTRG.172884.206"; exon_number "2";
chr7	StringTie	exon	23254169	23254312	1000	+	.	gene_id "MSTRG.172884"; transcript_id "MSTRG.172884.206"; exon_number "3";
chr7	StringTie	exon	23256892	23257065	1000	+	.	gene_id "MSTRG.172884"; transcript_id "MSTRG.172884.206"; exon_number "4";
chr7	StringTie	exon	23259980	23260138	1000	+	.	gene_id "MSTRG.172884"; transcript_id "MSTRG.172884.206"; exon_number "5";
chr7	StringTie	exon	23260456	23260773	1000	+	.	gene_id "MSTRG.172884"; transcript_id "MSTRG.172884.206"; exon_number "6";
chr7	StringTie	exon	23266517	23266615	1000	+	.	gene_id "MSTRG.172884"; transcript_id "MSTRG.172884.206"; exon_number "7";
chr7	StringTie	exon	23267886	23267987	1000	+	.	gene_id "MSTRG.172884"; transcript_id "MSTRG.172884.206"; exon_number "8";
chr7	StringTie	exon	23269930	23270175	1000	+	.	gene_id "MSTRG.172884"; transcript_id "MSTRG.172884.206"; exon_number "9";
chr7	StringTie	exon	23273521	23273614	1000	+	.	gene_id "MSTRG.172884"; transcript_id "MSTRG.172884.206"; exon_number "10";
chr7	StringTie	exon	23274065	23275106	1000	+	.	gene_id "MSTRG.172884"; transcript_id "MSTRG.172884.206"; exon_number "11";
chr7	StringTie	transcript	23246702	23275104	1000	+	.	gene_id "MSTRG.172884"; transcript_id "MSTRG.172884.207";
chr7	StringTie	exon	23246702	23246927	1000	+	.	gene_id "MSTRG.172884"; transcript_id "MSTRG.172884.207"; exon_number "1";
chr7	StringTie	exon	23247569	23247993	1000	+	.	gene_id "MSTRG.172884"; transcript_id "MSTRG.172884.207"; exon_number "2";
chr7	StringTie	exon	23250672	23250862	1000	+	.	gene_id "MSTRG.172884"; transcript_id "MSTRG.172884.207"; exon_number "3";
chr7	StringTie	exon	23253307	23253459	1000	+	.	gene_id "MSTRG.172884"; transcript_id "MSTRG.172884.207"; exon_number "4";
chr7	StringTie	exon	23254169	23254312	1000	+	.	gene_id "MSTRG.172884"; transcript_id "MSTRG.172884.207"; exon_number "5";
chr7	StringTie	exon	23256892	23257065	1000	+	.	gene_id "MSTRG.172884"; transcript_id "MSTRG.172884.207"; exon_number "6";
chr7	StringTie	exon	23259980	23260138	1000	+	.	gene_id "MSTRG.172884"; transcript_id "MSTRG.172884.207"; exon_number "7";
chr7	StringTie	exon	23260461	23260773	1000	+	.	gene_id "MSTRG.172884"; transcript_id "MSTRG.172884.207"; exon_number "8";
chr7	StringTie	exon	23266481	23266615	1000	+	.	gene_id "MSTRG.172884"; transcript_id "MSTRG.172884.207"; exon_number "9";
chr7	StringTie	exon	23267886	23267988	1000	+	.	gene_id "MSTRG.172884"; transcript_id "MSTRG.172884.207"; exon_number "10";
chr7	StringTie	exon	23269967	23270175	1000	+	.	gene_id "MSTRG.172884"; transcript_id "MSTRG.172884.207"; exon_number "11";
chr7	StringTie	exon	23273521	23273614	1000	+	.	gene_id "MSTRG.172884"; transcript_id "MSTRG.172884.207"; exon_number "12";
chr7	StringTie	exon	23274054	23275104	1000	+	.	gene_id "MSTRG.172884"; transcript_id "MSTRG.172884.207"; exon_number "13";
chr7	StringTie	transcript	23246705	23275227	1000	+	.	gene_id "MSTRG.172884"; transcript_id "MSTRG.172884.208";
chr7	StringTie	exon	23246705	23246927	1000	+	.	gene_id "MSTRG.172884"; transcript_id "MSTRG.172884.208"; exon_number "1";
chr7	StringTie	exon	23253307	23253459	1000	+	.	gene_id "MSTRG.172884"; transcript_id "MSTRG.172884.208"; exon_number "2";
chr7	StringTie	exon	23254169	23254312	1000	+	.	gene_id "MSTRG.172884"; transcript_id "MSTRG.172884.208"; exon_number "3";
chr7	StringTie	exon	23256892	23257065	1000	+	.	gene_id "MSTRG.172884"; transcript_id "MSTRG.172884.208"; exon_number "4";
chr7	StringTie	exon	23259980	23260138	1000	+	.	gene_id "MSTRG.172884"; transcript_id "MSTRG.172884.208"; exon_number "5";
chr7	StringTie	exon	23260456	23260773	1000	+	.	gene_id "MSTRG.172884"; transcript_id "MSTRG.172884.208"; exon_number "6";
chr7	StringTie	exon	23266517	23266615	1000	+	.	gene_id "MSTRG.172884"; transcript_id "MSTRG.172884.208"; exon_number "7";
chr7	StringTie	exon	23267886	23267988	1000	+	.	gene_id "MSTRG.172884"; transcript_id "MSTRG.172884.208"; exon_number "8";
chr7	StringTie	exon	23269967	23270175	1000	+	.	gene_id "MSTRG.172884"; transcript_id "MSTRG.172884.208"; exon_number "9";
chr7	StringTie	exon	23273521	23273613	1000	+	.	gene_id "MSTRG.172884"; transcript_id "MSTRG.172884.208"; exon_number "10";
chr7	StringTie	exon	23274065	23275227	1000	+	.	gene_id "MSTRG.172884"; transcript_id "MSTRG.172884.208"; exon_number "11";
chr7	StringTie	transcript	23246440	23281988	1000	+	.	gene_id "MSTRG.172884"; transcript_id "MSTRG.172884.21";
chr7	StringTie	exon	23246440	23246927	1000	+	.	gene_id "MSTRG.172884"; transcript_id "MSTRG.172884.21"; exon_number "1";
chr7	StringTie	exon	23253307	23253459	1000	+	.	gene_id "MSTRG.172884"; transcript_id "MSTRG.172884.21"; exon_number "2";
chr7	StringTie	exon	23254169	23254312	1000	+	.	gene_id "MSTRG.172884"; transcript_id "MSTRG.172884.21"; exon_number "3";
chr7	StringTie	exon	23256892	23257065	1000	+	.	gene_id "MSTRG.172884"; transcript_id "MSTRG.172884.21"; exon_number "4";
chr7	StringTie	exon	23259980	23260138	1000	+	.	gene_id "MSTRG.172884"; transcript_id "MSTRG.172884.21"; exon_number "5";
chr7	StringTie	exon	23260456	23260773	1000	+	.	gene_id "MSTRG.172884"; transcript_id "MSTRG.172884.21"; exon_number "6";
chr7	StringTie	exon	23266517	23266615	1000	+	.	gene_id "MSTRG.172884"; transcript_id "MSTRG.172884.21"; exon_number "7";
chr7	StringTie	exon	23267886	23267988	1000	+	.	gene_id "MSTRG.172884"; transcript_id "MSTRG.172884.21"; exon_number "8";
chr7	StringTie	exon	23269967	23270175	1000	+	.	gene_id "MSTRG.172884"; transcript_id "MSTRG.172884.21"; exon_number "9";
chr7	StringTie	exon	23273521	23273614	1000	+	.	gene_id "MSTRG.172884"; transcript_id "MSTRG.172884.21"; exon_number "10";
chr7	StringTie	exon	23274054	23279139	1000	+	.	gene_id "MSTRG.172884"; transcript_id "MSTRG.172884.21"; exon_number "11";
chr7	StringTie	exon	23279397	23281988	1000	+	.	gene_id "MSTRG.172884"; transcript_id "MSTRG.172884.21"; exon_number "12";
chr7	StringTie	transcript	23246711	23275136	1000	+	.	gene_id "MSTRG.172884"; transcript_id "MSTRG.172884.210";
chr7	StringTie	exon	23246711	23246927	1000	+	.	gene_id "MSTRG.172884"; transcript_id "MSTRG.172884.210"; exon_number "1";
chr7	StringTie	exon	23253307	23253459	1000	+	.	gene_id "MSTRG.172884"; transcript_id "MSTRG.172884.210"; exon_number "2";
chr7	StringTie	exon	23254169	23254312	1000	+	.	gene_id "MSTRG.172884"; transcript_id "MSTRG.172884.210"; exon_number "3";
chr7	StringTie	exon	23256892	23257065	1000	+	.	gene_id "MSTRG.172884"; transcript_id "MSTRG.172884.210"; exon_number "4";
chr7	StringTie	exon	23259980	23260138	1000	+	.	gene_id "MSTRG.172884"; transcript_id "MSTRG.172884.210"; exon_number "5";
chr7	StringTie	exon	23266581	23266615	1000	+	.	gene_id "MSTRG.172884"; transcript_id "MSTRG.172884.210"; exon_number "6";
chr7	StringTie	exon	23267886	23267988	1000	+	.	gene_id "MSTRG.172884"; transcript_id "MSTRG.172884.210"; exon_number "7";
chr7	StringTie	exon	23269967	23270175	1000	+	.	gene_id "MSTRG.172884"; transcript_id "MSTRG.172884.210"; exon_number "8";
chr7	StringTie	exon	23273521	23273614	1000	+	.	gene_id "MSTRG.172884"; transcript_id "MSTRG.172884.210"; exon_number "9";
chr7	StringTie	exon	23274054	23275136	1000	+	.	gene_id "MSTRG.172884"; transcript_id "MSTRG.172884.210"; exon_number "10";
chr7	StringTie	transcript	23246711	23276277	1000	+	.	gene_id "MSTRG.172884"; transcript_id "MSTRG.172884.211";
chr7	StringTie	exon	23246711	23247993	1000	+	.	gene_id "MSTRG.172884"; transcript_id "MSTRG.172884.211"; exon_number "1";
chr7	StringTie	exon	23253307	23253459	1000	+	.	gene_id "MSTRG.172884"; transcript_id "MSTRG.172884.211"; exon_number "2";
chr7	StringTie	exon	23254172	23254312	1000	+	.	gene_id "MSTRG.172884"; transcript_id "MSTRG.172884.211"; exon_number "3";
chr7	StringTie	exon	23256892	23257065	1000	+	.	gene_id "MSTRG.172884"; transcript_id "MSTRG.172884.211"; exon_number "4";
chr7	StringTie	exon	23259980	23260138	1000	+	.	gene_id "MSTRG.172884"; transcript_id "MSTRG.172884.211"; exon_number "5";
chr7	StringTie	exon	23260456	23260773	1000	+	.	gene_id "MSTRG.172884"; transcript_id "MSTRG.172884.211"; exon_number "6";
chr7	StringTie	exon	23266517	23266615	1000	+	.	gene_id "MSTRG.172884"; transcript_id "MSTRG.172884.211"; exon_number "7";
chr7	StringTie	exon	23267886	23267988	1000	+	.	gene_id "MSTRG.172884"; transcript_id "MSTRG.172884.211"; exon_number "8";
chr7	StringTie	exon	23269967	23270175	1000	+	.	gene_id "MSTRG.172884"; transcript_id "MSTRG.172884.211"; exon_number "9";
chr7	StringTie	exon	23273521	23273614	1000	+	.	gene_id "MSTRG.172884"; transcript_id "MSTRG.172884.211"; exon_number "10";
chr7	StringTie	exon	23274054	23276277	1000	+	.	gene_id "MSTRG.172884"; transcript_id "MSTRG.172884.211"; exon_number "11";
chr7	StringTie	transcript	23246713	23275129	1000	+	.	gene_id "MSTRG.172884"; transcript_id "MSTRG.172884.212";
chr7	StringTie	exon	23246713	23247993	1000	+	.	gene_id "MSTRG.172884"; transcript_id "MSTRG.172884.212"; exon_number "1";
chr7	StringTie	exon	23253307	23253459	1000	+	.	gene_id "MSTRG.172884"; transcript_id "MSTRG.172884.212"; exon_number "2";
chr7	StringTie	exon	23254169	23254312	1000	+	.	gene_id "MSTRG.172884"; transcript_id "MSTRG.172884.212"; exon_number "3";
chr7	StringTie	exon	23256892	23257065	1000	+	.	gene_id "MSTRG.172884"; transcript_id "MSTRG.172884.212"; exon_number "4";
chr7	StringTie	exon	23259980	23260138	1000	+	.	gene_id "MSTRG.172884"; transcript_id "MSTRG.172884.212"; exon_number "5";
chr7	StringTie	exon	23260456	23260773	1000	+	.	gene_id "MSTRG.172884"; transcript_id "MSTRG.172884.212"; exon_number "6";
chr7	StringTie	exon	23266517	23266615	1000	+	.	gene_id "MSTRG.172884"; transcript_id "MSTRG.172884.212"; exon_number "7";
chr7	StringTie	exon	23267886	23267987	1000	+	.	gene_id "MSTRG.172884"; transcript_id "MSTRG.172884.212"; exon_number "8";
chr7	StringTie	exon	23269930	23270175	1000	+	.	gene_id "MSTRG.172884"; transcript_id "MSTRG.172884.212"; exon_number "9";
chr7	StringTie	exon	23273521	23273614	1000	+	.	gene_id "MSTRG.172884"; transcript_id "MSTRG.172884.212"; exon_number "10";
chr7	StringTie	exon	23274054	23275129	1000	+	.	gene_id "MSTRG.172884"; transcript_id "MSTRG.172884.212"; exon_number "11";
chr7	StringTie	transcript	23246714	23275107	1000	+	.	gene_id "MSTRG.172884"; transcript_id "MSTRG.172884.213";
chr7	StringTie	exon	23246714	23246927	1000	+	.	gene_id "MSTRG.172884"; transcript_id "MSTRG.172884.213"; exon_number "1";
chr7	StringTie	exon	23250762	23250862	1000	+	.	gene_id "MSTRG.172884"; transcript_id "MSTRG.172884.213"; exon_number "2";
chr7	StringTie	exon	23253307	23253459	1000	+	.	gene_id "MSTRG.172884"; transcript_id "MSTRG.172884.213"; exon_number "3";
chr7	StringTie	exon	23254172	23254312	1000	+	.	gene_id "MSTRG.172884"; transcript_id "MSTRG.172884.213"; exon_number "4";
chr7	StringTie	exon	23256892	23257065	1000	+	.	gene_id "MSTRG.172884"; transcript_id "MSTRG.172884.213"; exon_number "5";
chr7	StringTie	exon	23259980	23260138	1000	+	.	gene_id "MSTRG.172884"; transcript_id "MSTRG.172884.213"; exon_number "6";
chr7	StringTie	exon	23260456	23260773	1000	+	.	gene_id "MSTRG.172884"; transcript_id "MSTRG.172884.213"; exon_number "7";
chr7	StringTie	exon	23266517	23266615	1000	+	.	gene_id "MSTRG.172884"; transcript_id "MSTRG.172884.213"; exon_number "8";
chr7	StringTie	exon	23267886	23267988	1000	+	.	gene_id "MSTRG.172884"; transcript_id "MSTRG.172884.213"; exon_number "9";
chr7	StringTie	exon	23269967	23270175	1000	+	.	gene_id "MSTRG.172884"; transcript_id "MSTRG.172884.213"; exon_number "10";
chr7	StringTie	exon	23273521	23273614	1000	+	.	gene_id "MSTRG.172884"; transcript_id "MSTRG.172884.213"; exon_number "11";
chr7	StringTie	exon	23274065	23275107	1000	+	.	gene_id "MSTRG.172884"; transcript_id "MSTRG.172884.213"; exon_number "12";
chr7	StringTie	transcript	23246715	23275108	1000	+	.	gene_id "MSTRG.172884"; transcript_id "MSTRG.172884.214";
chr7	StringTie	exon	23246715	23246927	1000	+	.	gene_id "MSTRG.172884"; transcript_id "MSTRG.172884.214"; exon_number "1";
chr7	StringTie	exon	23253307	23253459	1000	+	.	gene_id "MSTRG.172884"; transcript_id "MSTRG.172884.214"; exon_number "2";
chr7	StringTie	exon	23254169	23254312	1000	+	.	gene_id "MSTRG.172884"; transcript_id "MSTRG.172884.214"; exon_number "3";
chr7	StringTie	exon	23256892	23257065	1000	+	.	gene_id "MSTRG.172884"; transcript_id "MSTRG.172884.214"; exon_number "4";
chr7	StringTie	exon	23259980	23260138	1000	+	.	gene_id "MSTRG.172884"; transcript_id "MSTRG.172884.214"; exon_number "5";
chr7	StringTie	exon	23260456	23260773	1000	+	.	gene_id "MSTRG.172884"; transcript_id "MSTRG.172884.214"; exon_number "6";
chr7	StringTie	exon	23266481	23266615	1000	+	.	gene_id "MSTRG.172884"; transcript_id "MSTRG.172884.214"; exon_number "7";
chr7	StringTie	exon	23267886	23267988	1000	+	.	gene_id "MSTRG.172884"; transcript_id "MSTRG.172884.214"; exon_number "8";
chr7	StringTie	exon	23269967	23270175	1000	+	.	gene_id "MSTRG.172884"; transcript_id "MSTRG.172884.214"; exon_number "9";
chr7	StringTie	exon	23273521	23273614	1000	+	.	gene_id "MSTRG.172884"; transcript_id "MSTRG.172884.214"; exon_number "10";
chr7	StringTie	exon	23274075	23275108	1000	+	.	gene_id "MSTRG.172884"; transcript_id "MSTRG.172884.214"; exon_number "11";
chr7	StringTie	transcript	23246715	23275112	1000	+	.	gene_id "MSTRG.172884"; transcript_id "MSTRG.172884.215";
chr7	StringTie	exon	23246715	23246927	1000	+	.	gene_id "MSTRG.172884"; transcript_id "MSTRG.172884.215"; exon_number "1";
chr7	StringTie	exon	23253307	23253424	1000	+	.	gene_id "MSTRG.172884"; transcript_id "MSTRG.172884.215"; exon_number "2";
chr7	StringTie	exon	23254183	23254312	1000	+	.	gene_id "MSTRG.172884"; transcript_id "MSTRG.172884.215"; exon_number "3";
chr7	StringTie	exon	23256892	23257065	1000	+	.	gene_id "MSTRG.172884"; transcript_id "MSTRG.172884.215"; exon_number "4";
chr7	StringTie	exon	23259980	23260138	1000	+	.	gene_id "MSTRG.172884"; transcript_id "MSTRG.172884.215"; exon_number "5";
chr7	StringTie	exon	23260461	23260773	1000	+	.	gene_id "MSTRG.172884"; transcript_id "MSTRG.172884.215"; exon_number "6";
chr7	StringTie	exon	23266481	23266615	1000	+	.	gene_id "MSTRG.172884"; transcript_id "MSTRG.172884.215"; exon_number "7";
chr7	StringTie	exon	23267886	23267988	1000	+	.	gene_id "MSTRG.172884"; transcript_id "MSTRG.172884.215"; exon_number "8";
chr7	StringTie	exon	23269967	23270175	1000	+	.	gene_id "MSTRG.172884"; transcript_id "MSTRG.172884.215"; exon_number "9";
chr7	StringTie	exon	23273521	23273614	1000	+	.	gene_id "MSTRG.172884"; transcript_id "MSTRG.172884.215"; exon_number "10";
chr7	StringTie	exon	23274065	23275112	1000	+	.	gene_id "MSTRG.172884"; transcript_id "MSTRG.172884.215"; exon_number "11";
chr7	StringTie	transcript	23246715	23275111	1000	+	.	gene_id "MSTRG.172884"; transcript_id "MSTRG.172884.216";
chr7	StringTie	exon	23246715	23246927	1000	+	.	gene_id "MSTRG.172884"; transcript_id "MSTRG.172884.216"; exon_number "1";
chr7	StringTie	exon	23250672	23250862	1000	+	.	gene_id "MSTRG.172884"; transcript_id "MSTRG.172884.216"; exon_number "2";
chr7	StringTie	exon	23253307	23253459	1000	+	.	gene_id "MSTRG.172884"; transcript_id "MSTRG.172884.216"; exon_number "3";
chr7	StringTie	exon	23254169	23254312	1000	+	.	gene_id "MSTRG.172884"; transcript_id "MSTRG.172884.216"; exon_number "4";
chr7	StringTie	exon	23256892	23257065	1000	+	.	gene_id "MSTRG.172884"; transcript_id "MSTRG.172884.216"; exon_number "5";
chr7	StringTie	exon	23259980	23260138	1000	+	.	gene_id "MSTRG.172884"; transcript_id "MSTRG.172884.216"; exon_number "6";
chr7	StringTie	exon	23260461	23260773	1000	+	.	gene_id "MSTRG.172884"; transcript_id "MSTRG.172884.216"; exon_number "7";
chr7	StringTie	exon	23266481	23266615	1000	+	.	gene_id "MSTRG.172884"; transcript_id "MSTRG.172884.216"; exon_number "8";
chr7	StringTie	exon	23267886	23267988	1000	+	.	gene_id "MSTRG.172884"; transcript_id "MSTRG.172884.216"; exon_number "9";
chr7	StringTie	exon	23269967	23270175	1000	+	.	gene_id "MSTRG.172884"; transcript_id "MSTRG.172884.216"; exon_number "10";
chr7	StringTie	exon	23273521	23273614	1000	+	.	gene_id "MSTRG.172884"; transcript_id "MSTRG.172884.216"; exon_number "11";
chr7	StringTie	exon	23274054	23275111	1000	+	.	gene_id "MSTRG.172884"; transcript_id "MSTRG.172884.216"; exon_number "12";
chr7	StringTie	transcript	23246717	23275110	1000	+	.	gene_id "MSTRG.172884"; transcript_id "MSTRG.172884.217";
chr7	StringTie	exon	23246717	23246927	1000	+	.	gene_id "MSTRG.172884"; transcript_id "MSTRG.172884.217"; exon_number "1";
chr7	StringTie	exon	23250762	23250862	1000	+	.	gene_id "MSTRG.172884"; transcript_id "MSTRG.172884.217"; exon_number "2";
chr7	StringTie	exon	23253307	23253459	1000	+	.	gene_id "MSTRG.172884"; transcript_id "MSTRG.172884.217"; exon_number "3";
chr7	StringTie	exon	23254169	23254312	1000	+	.	gene_id "MSTRG.172884"; transcript_id "MSTRG.172884.217"; exon_number "4";
chr7	StringTie	exon	23256892	23257065	1000	+	.	gene_id "MSTRG.172884"; transcript_id "MSTRG.172884.217"; exon_number "5";
chr7	StringTie	exon	23259985	23260138	1000	+	.	gene_id "MSTRG.172884"; transcript_id "MSTRG.172884.217"; exon_number "6";
chr7	StringTie	exon	23260461	23260773	1000	+	.	gene_id "MSTRG.172884"; transcript_id "MSTRG.172884.217"; exon_number "7";
chr7	StringTie	exon	23266481	23266615	1000	+	.	gene_id "MSTRG.172884"; transcript_id "MSTRG.172884.217"; exon_number "8";
chr7	StringTie	exon	23267886	23267988	1000	+	.	gene_id "MSTRG.172884"; transcript_id "MSTRG.172884.217"; exon_number "9";
chr7	StringTie	exon	23269967	23270175	1000	+	.	gene_id "MSTRG.172884"; transcript_id "MSTRG.172884.217"; exon_number "10";
chr7	StringTie	exon	23273521	23273614	1000	+	.	gene_id "MSTRG.172884"; transcript_id "MSTRG.172884.217"; exon_number "11";
chr7	StringTie	exon	23274054	23275110	1000	+	.	gene_id "MSTRG.172884"; transcript_id "MSTRG.172884.217"; exon_number "12";
chr7	StringTie	transcript	23246720	23275105	1000	+	.	gene_id "MSTRG.172884"; transcript_id "MSTRG.172884.218";
chr7	StringTie	exon	23246720	23246927	1000	+	.	gene_id "MSTRG.172884"; transcript_id "MSTRG.172884.218"; exon_number "1";
chr7	StringTie	exon	23253307	23253459	1000	+	.	gene_id "MSTRG.172884"; transcript_id "MSTRG.172884.218"; exon_number "2";
chr7	StringTie	exon	23254169	23254312	1000	+	.	gene_id "MSTRG.172884"; transcript_id "MSTRG.172884.218"; exon_number "3";
chr7	StringTie	exon	23256892	23257065	1000	+	.	gene_id "MSTRG.172884"; transcript_id "MSTRG.172884.218"; exon_number "4";
chr7	StringTie	exon	23259985	23260138	1000	+	.	gene_id "MSTRG.172884"; transcript_id "MSTRG.172884.218"; exon_number "5";
chr7	StringTie	exon	23260456	23260773	1000	+	.	gene_id "MSTRG.172884"; transcript_id "MSTRG.172884.218"; exon_number "6";
chr7	StringTie	exon	23266481	23266615	1000	+	.	gene_id "MSTRG.172884"; transcript_id "MSTRG.172884.218"; exon_number "7";
chr7	StringTie	exon	23267886	23267988	1000	+	.	gene_id "MSTRG.172884"; transcript_id "MSTRG.172884.218"; exon_number "8";
chr7	StringTie	exon	23269967	23270175	1000	+	.	gene_id "MSTRG.172884"; transcript_id "MSTRG.172884.218"; exon_number "9";
chr7	StringTie	exon	23273521	23273614	1000	+	.	gene_id "MSTRG.172884"; transcript_id "MSTRG.172884.218"; exon_number "10";
chr7	StringTie	exon	23274065	23275105	1000	+	.	gene_id "MSTRG.172884"; transcript_id "MSTRG.172884.218"; exon_number "11";
chr7	StringTie	transcript	23246725	23275111	1000	+	.	gene_id "MSTRG.172884"; transcript_id "MSTRG.172884.219";
chr7	StringTie	exon	23246725	23246927	1000	+	.	gene_id "MSTRG.172884"; transcript_id "MSTRG.172884.219"; exon_number "1";
chr7	StringTie	exon	23248568	23250862	1000	+	.	gene_id "MSTRG.172884"; transcript_id "MSTRG.172884.219"; exon_number "2";
chr7	StringTie	exon	23253307	23253459	1000	+	.	gene_id "MSTRG.172884"; transcript_id "MSTRG.172884.219"; exon_number "3";
chr7	StringTie	exon	23254169	23254312	1000	+	.	gene_id "MSTRG.172884"; transcript_id "MSTRG.172884.219"; exon_number "4";
chr7	StringTie	exon	23256892	23257065	1000	+	.	gene_id "MSTRG.172884"; transcript_id "MSTRG.172884.219"; exon_number "5";
chr7	StringTie	exon	23259980	23260138	1000	+	.	gene_id "MSTRG.172884"; transcript_id "MSTRG.172884.219"; exon_number "6";
chr7	StringTie	exon	23260456	23260773	1000	+	.	gene_id "MSTRG.172884"; transcript_id "MSTRG.172884.219"; exon_number "7";
chr7	StringTie	exon	23266481	23266615	1000	+	.	gene_id "MSTRG.172884"; transcript_id "MSTRG.172884.219"; exon_number "8";
chr7	StringTie	exon	23267886	23267988	1000	+	.	gene_id "MSTRG.172884"; transcript_id "MSTRG.172884.219"; exon_number "9";
chr7	StringTie	exon	23269967	23270175	1000	+	.	gene_id "MSTRG.172884"; transcript_id "MSTRG.172884.219"; exon_number "10";
chr7	StringTie	exon	23273521	23273614	1000	+	.	gene_id "MSTRG.172884"; transcript_id "MSTRG.172884.219"; exon_number "11";
chr7	StringTie	exon	23274065	23275111	1000	+	.	gene_id "MSTRG.172884"; transcript_id "MSTRG.172884.219"; exon_number "12";
chr7	StringTie	transcript	23246445	23275122	1000	+	.	gene_id "MSTRG.172884"; transcript_id "MSTRG.172884.22";
chr7	StringTie	exon	23246445	23246927	1000	+	.	gene_id "MSTRG.172884"; transcript_id "MSTRG.172884.22"; exon_number "1";
chr7	StringTie	exon	23253307	23253459	1000	+	.	gene_id "MSTRG.172884"; transcript_id "MSTRG.172884.22"; exon_number "2";
chr7	StringTie	exon	23254169	23254312	1000	+	.	gene_id "MSTRG.172884"; transcript_id "MSTRG.172884.22"; exon_number "3";
chr7	StringTie	exon	23256892	23257065	1000	+	.	gene_id "MSTRG.172884"; transcript_id "MSTRG.172884.22"; exon_number "4";
chr7	StringTie	exon	23259985	23260138	1000	+	.	gene_id "MSTRG.172884"; transcript_id "MSTRG.172884.22"; exon_number "5";
chr7	StringTie	exon	23260456	23260773	1000	+	.	gene_id "MSTRG.172884"; transcript_id "MSTRG.172884.22"; exon_number "6";
chr7	StringTie	exon	23266481	23266615	1000	+	.	gene_id "MSTRG.172884"; transcript_id "MSTRG.172884.22"; exon_number "7";
chr7	StringTie	exon	23267886	23267988	1000	+	.	gene_id "MSTRG.172884"; transcript_id "MSTRG.172884.22"; exon_number "8";
chr7	StringTie	exon	23269967	23270175	1000	+	.	gene_id "MSTRG.172884"; transcript_id "MSTRG.172884.22"; exon_number "9";
chr7	StringTie	exon	23273521	23273614	1000	+	.	gene_id "MSTRG.172884"; transcript_id "MSTRG.172884.22"; exon_number "10";
chr7	StringTie	exon	23274054	23275122	1000	+	.	gene_id "MSTRG.172884"; transcript_id "MSTRG.172884.22"; exon_number "11";
chr7	StringTie	transcript	23246726	23275154	1000	+	.	gene_id "MSTRG.172884"; transcript_id "MSTRG.172884.220";
chr7	StringTie	exon	23246726	23246927	1000	+	.	gene_id "MSTRG.172884"; transcript_id "MSTRG.172884.220"; exon_number "1";
chr7	StringTie	exon	23253307	23253459	1000	+	.	gene_id "MSTRG.172884"; transcript_id "MSTRG.172884.220"; exon_number "2";
chr7	StringTie	exon	23254169	23254312	1000	+	.	gene_id "MSTRG.172884"; transcript_id "MSTRG.172884.220"; exon_number "3";
chr7	StringTie	exon	23259980	23260138	1000	+	.	gene_id "MSTRG.172884"; transcript_id "MSTRG.172884.220"; exon_number "4";
chr7	StringTie	exon	23260456	23260773	1000	+	.	gene_id "MSTRG.172884"; transcript_id "MSTRG.172884.220"; exon_number "5";
chr7	StringTie	exon	23266517	23266615	1000	+	.	gene_id "MSTRG.172884"; transcript_id "MSTRG.172884.220"; exon_number "6";
chr7	StringTie	exon	23267886	23267988	1000	+	.	gene_id "MSTRG.172884"; transcript_id "MSTRG.172884.220"; exon_number "7";
chr7	StringTie	exon	23269967	23270175	1000	+	.	gene_id "MSTRG.172884"; transcript_id "MSTRG.172884.220"; exon_number "8";
chr7	StringTie	exon	23273521	23273614	1000	+	.	gene_id "MSTRG.172884"; transcript_id "MSTRG.172884.220"; exon_number "9";
chr7	StringTie	exon	23274054	23275154	1000	+	.	gene_id "MSTRG.172884"; transcript_id "MSTRG.172884.220"; exon_number "10";
chr7	StringTie	transcript	23246727	23275107	1000	+	.	gene_id "MSTRG.172884"; transcript_id "MSTRG.172884.221";
chr7	StringTie	exon	23246727	23246927	1000	+	.	gene_id "MSTRG.172884"; transcript_id "MSTRG.172884.221"; exon_number "1";
chr7	StringTie	exon	23253307	23253459	1000	+	.	gene_id "MSTRG.172884"; transcript_id "MSTRG.172884.221"; exon_number "2";
chr7	StringTie	exon	23254172	23254312	1000	+	.	gene_id "MSTRG.172884"; transcript_id "MSTRG.172884.221"; exon_number "3";
chr7	StringTie	exon	23256892	23257065	1000	+	.	gene_id "MSTRG.172884"; transcript_id "MSTRG.172884.221"; exon_number "4";
chr7	StringTie	exon	23259980	23260138	1000	+	.	gene_id "MSTRG.172884"; transcript_id "MSTRG.172884.221"; exon_number "5";
chr7	StringTie	exon	23260456	23261565	1000	+	.	gene_id "MSTRG.172884"; transcript_id "MSTRG.172884.221"; exon_number "6";
chr7	StringTie	exon	23266517	23266615	1000	+	.	gene_id "MSTRG.172884"; transcript_id "MSTRG.172884.221"; exon_number "7";
chr7	StringTie	exon	23267886	23267988	1000	+	.	gene_id "MSTRG.172884"; transcript_id "MSTRG.172884.221"; exon_number "8";
chr7	StringTie	exon	23269967	23270175	1000	+	.	gene_id "MSTRG.172884"; transcript_id "MSTRG.172884.221"; exon_number "9";
chr7	StringTie	exon	23273521	23273614	1000	+	.	gene_id "MSTRG.172884"; transcript_id "MSTRG.172884.221"; exon_number "10";
chr7	StringTie	exon	23274054	23275107	1000	+	.	gene_id "MSTRG.172884"; transcript_id "MSTRG.172884.221"; exon_number "11";
chr7	StringTie	transcript	23246732	23275108	1000	+	.	gene_id "MSTRG.172884"; transcript_id "MSTRG.172884.222";
chr7	StringTie	exon	23246732	23246927	1000	+	.	gene_id "MSTRG.172884"; transcript_id "MSTRG.172884.222"; exon_number "1";
chr7	StringTie	exon	23247009	23250862	1000	+	.	gene_id "MSTRG.172884"; transcript_id "MSTRG.172884.222"; exon_number "2";
chr7	StringTie	exon	23253307	23253459	1000	+	.	gene_id "MSTRG.172884"; transcript_id "MSTRG.172884.222"; exon_number "3";
chr7	StringTie	exon	23254169	23254312	1000	+	.	gene_id "MSTRG.172884"; transcript_id "MSTRG.172884.222"; exon_number "4";
chr7	StringTie	exon	23256892	23257065	1000	+	.	gene_id "MSTRG.172884"; transcript_id "MSTRG.172884.222"; exon_number "5";
chr7	StringTie	exon	23259980	23260138	1000	+	.	gene_id "MSTRG.172884"; transcript_id "MSTRG.172884.222"; exon_number "6";
chr7	StringTie	exon	23260461	23260773	1000	+	.	gene_id "MSTRG.172884"; transcript_id "MSTRG.172884.222"; exon_number "7";
chr7	StringTie	exon	23266481	23266615	1000	+	.	gene_id "MSTRG.172884"; transcript_id "MSTRG.172884.222"; exon_number "8";
chr7	StringTie	exon	23267886	23267988	1000	+	.	gene_id "MSTRG.172884"; transcript_id "MSTRG.172884.222"; exon_number "9";
chr7	StringTie	exon	23269967	23270175	1000	+	.	gene_id "MSTRG.172884"; transcript_id "MSTRG.172884.222"; exon_number "10";
chr7	StringTie	exon	23273521	23273614	1000	+	.	gene_id "MSTRG.172884"; transcript_id "MSTRG.172884.222"; exon_number "11";
chr7	StringTie	exon	23274054	23275108	1000	+	.	gene_id "MSTRG.172884"; transcript_id "MSTRG.172884.222"; exon_number "12";
chr7	StringTie	transcript	23246735	23275427	1000	+	.	gene_id "MSTRG.172884"; transcript_id "MSTRG.172884.223";
chr7	StringTie	exon	23246735	23247993	1000	+	.	gene_id "MSTRG.172884"; transcript_id "MSTRG.172884.223"; exon_number "1";
chr7	StringTie	exon	23253307	23253459	1000	+	.	gene_id "MSTRG.172884"; transcript_id "MSTRG.172884.223"; exon_number "2";
chr7	StringTie	exon	23254169	23254312	1000	+	.	gene_id "MSTRG.172884"; transcript_id "MSTRG.172884.223"; exon_number "3";
chr7	StringTie	exon	23256892	23257065	1000	+	.	gene_id "MSTRG.172884"; transcript_id "MSTRG.172884.223"; exon_number "4";
chr7	StringTie	exon	23259980	23260138	1000	+	.	gene_id "MSTRG.172884"; transcript_id "MSTRG.172884.223"; exon_number "5";
chr7	StringTie	exon	23260456	23260773	1000	+	.	gene_id "MSTRG.172884"; transcript_id "MSTRG.172884.223"; exon_number "6";
chr7	StringTie	exon	23266481	23266615	1000	+	.	gene_id "MSTRG.172884"; transcript_id "MSTRG.172884.223"; exon_number "7";
chr7	StringTie	exon	23267888	23267988	1000	+	.	gene_id "MSTRG.172884"; transcript_id "MSTRG.172884.223"; exon_number "8";
chr7	StringTie	exon	23269967	23270175	1000	+	.	gene_id "MSTRG.172884"; transcript_id "MSTRG.172884.223"; exon_number "9";
chr7	StringTie	exon	23273521	23273614	1000	+	.	gene_id "MSTRG.172884"; transcript_id "MSTRG.172884.223"; exon_number "10";
chr7	StringTie	exon	23274054	23275427	1000	+	.	gene_id "MSTRG.172884"; transcript_id "MSTRG.172884.223"; exon_number "11";
chr7	StringTie	transcript	23246738	23275140	1000	+	.	gene_id "MSTRG.172884"; transcript_id "MSTRG.172884.224";
chr7	StringTie	exon	23246738	23246927	1000	+	.	gene_id "MSTRG.172884"; transcript_id "MSTRG.172884.224"; exon_number "1";
chr7	StringTie	exon	23253307	23253459	1000	+	.	gene_id "MSTRG.172884"; transcript_id "MSTRG.172884.224"; exon_number "2";
chr7	StringTie	exon	23254169	23254312	1000	+	.	gene_id "MSTRG.172884"; transcript_id "MSTRG.172884.224"; exon_number "3";
chr7	StringTie	exon	23259980	23260138	1000	+	.	gene_id "MSTRG.172884"; transcript_id "MSTRG.172884.224"; exon_number "4";
chr7	StringTie	exon	23260456	23260773	1000	+	.	gene_id "MSTRG.172884"; transcript_id "MSTRG.172884.224"; exon_number "5";
chr7	StringTie	exon	23261482	23261565	1000	+	.	gene_id "MSTRG.172884"; transcript_id "MSTRG.172884.224"; exon_number "6";
chr7	StringTie	exon	23266481	23266615	1000	+	.	gene_id "MSTRG.172884"; transcript_id "MSTRG.172884.224"; exon_number "7";
chr7	StringTie	exon	23267886	23267988	1000	+	.	gene_id "MSTRG.172884"; transcript_id "MSTRG.172884.224"; exon_number "8";
chr7	StringTie	exon	23269967	23270175	1000	+	.	gene_id "MSTRG.172884"; transcript_id "MSTRG.172884.224"; exon_number "9";
chr7	StringTie	exon	23273521	23273614	1000	+	.	gene_id "MSTRG.172884"; transcript_id "MSTRG.172884.224"; exon_number "10";
chr7	StringTie	exon	23274065	23275140	1000	+	.	gene_id "MSTRG.172884"; transcript_id "MSTRG.172884.224"; exon_number "11";
chr7	StringTie	transcript	23246746	23275114	1000	+	.	gene_id "MSTRG.172884"; transcript_id "MSTRG.172884.225";
chr7	StringTie	exon	23246746	23247993	1000	+	.	gene_id "MSTRG.172884"; transcript_id "MSTRG.172884.225"; exon_number "1";
chr7	StringTie	exon	23250762	23250862	1000	+	.	gene_id "MSTRG.172884"; transcript_id "MSTRG.172884.225"; exon_number "2";
chr7	StringTie	exon	23253307	23253459	1000	+	.	gene_id "MSTRG.172884"; transcript_id "MSTRG.172884.225"; exon_number "3";
chr7	StringTie	exon	23254169	23254312	1000	+	.	gene_id "MSTRG.172884"; transcript_id "MSTRG.172884.225"; exon_number "4";
chr7	StringTie	exon	23256892	23257065	1000	+	.	gene_id "MSTRG.172884"; transcript_id "MSTRG.172884.225"; exon_number "5";
chr7	StringTie	exon	23259980	23260138	1000	+	.	gene_id "MSTRG.172884"; transcript_id "MSTRG.172884.225"; exon_number "6";
chr7	StringTie	exon	23260461	23260773	1000	+	.	gene_id "MSTRG.172884"; transcript_id "MSTRG.172884.225"; exon_number "7";
chr7	StringTie	exon	23266481	23266615	1000	+	.	gene_id "MSTRG.172884"; transcript_id "MSTRG.172884.225"; exon_number "8";
chr7	StringTie	exon	23267886	23267988	1000	+	.	gene_id "MSTRG.172884"; transcript_id "MSTRG.172884.225"; exon_number "9";
chr7	StringTie	exon	23269967	23270175	1000	+	.	gene_id "MSTRG.172884"; transcript_id "MSTRG.172884.225"; exon_number "10";
chr7	StringTie	exon	23273521	23273614	1000	+	.	gene_id "MSTRG.172884"; transcript_id "MSTRG.172884.225"; exon_number "11";
chr7	StringTie	exon	23274065	23275114	1000	+	.	gene_id "MSTRG.172884"; transcript_id "MSTRG.172884.225"; exon_number "12";
chr7	StringTie	transcript	23246747	23276641	1000	+	.	gene_id "MSTRG.172884"; transcript_id "MSTRG.172884.226";
chr7	StringTie	exon	23246747	23250862	1000	+	.	gene_id "MSTRG.172884"; transcript_id "MSTRG.172884.226"; exon_number "1";
chr7	StringTie	exon	23253307	23253459	1000	+	.	gene_id "MSTRG.172884"; transcript_id "MSTRG.172884.226"; exon_number "2";
chr7	StringTie	exon	23254172	23254312	1000	+	.	gene_id "MSTRG.172884"; transcript_id "MSTRG.172884.226"; exon_number "3";
chr7	StringTie	exon	23256892	23257065	1000	+	.	gene_id "MSTRG.172884"; transcript_id "MSTRG.172884.226"; exon_number "4";
chr7	StringTie	exon	23259980	23260138	1000	+	.	gene_id "MSTRG.172884"; transcript_id "MSTRG.172884.226"; exon_number "5";
chr7	StringTie	exon	23260461	23260773	1000	+	.	gene_id "MSTRG.172884"; transcript_id "MSTRG.172884.226"; exon_number "6";
chr7	StringTie	exon	23266481	23266615	1000	+	.	gene_id "MSTRG.172884"; transcript_id "MSTRG.172884.226"; exon_number "7";
chr7	StringTie	exon	23267886	23267988	1000	+	.	gene_id "MSTRG.172884"; transcript_id "MSTRG.172884.226"; exon_number "8";
chr7	StringTie	exon	23269967	23270175	1000	+	.	gene_id "MSTRG.172884"; transcript_id "MSTRG.172884.226"; exon_number "9";
chr7	StringTie	exon	23273521	23273614	1000	+	.	gene_id "MSTRG.172884"; transcript_id "MSTRG.172884.226"; exon_number "10";
chr7	StringTie	exon	23274065	23276641	1000	+	.	gene_id "MSTRG.172884"; transcript_id "MSTRG.172884.226"; exon_number "11";
chr7	StringTie	transcript	23246747	23276641	1000	+	.	gene_id "MSTRG.172884"; transcript_id "MSTRG.172884.227";
chr7	StringTie	exon	23246747	23250862	1000	+	.	gene_id "MSTRG.172884"; transcript_id "MSTRG.172884.227"; exon_number "1";
chr7	StringTie	exon	23253307	23253459	1000	+	.	gene_id "MSTRG.172884"; transcript_id "MSTRG.172884.227"; exon_number "2";
chr7	StringTie	exon	23254172	23254312	1000	+	.	gene_id "MSTRG.172884"; transcript_id "MSTRG.172884.227"; exon_number "3";
chr7	StringTie	exon	23256892	23257065	1000	+	.	gene_id "MSTRG.172884"; transcript_id "MSTRG.172884.227"; exon_number "4";
chr7	StringTie	exon	23259980	23260138	1000	+	.	gene_id "MSTRG.172884"; transcript_id "MSTRG.172884.227"; exon_number "5";
chr7	StringTie	exon	23260488	23260773	1000	+	.	gene_id "MSTRG.172884"; transcript_id "MSTRG.172884.227"; exon_number "6";
chr7	StringTie	exon	23266481	23266615	1000	+	.	gene_id "MSTRG.172884"; transcript_id "MSTRG.172884.227"; exon_number "7";
chr7	StringTie	exon	23267886	23267988	1000	+	.	gene_id "MSTRG.172884"; transcript_id "MSTRG.172884.227"; exon_number "8";
chr7	StringTie	exon	23269967	23270175	1000	+	.	gene_id "MSTRG.172884"; transcript_id "MSTRG.172884.227"; exon_number "9";
chr7	StringTie	exon	23273521	23273614	1000	+	.	gene_id "MSTRG.172884"; transcript_id "MSTRG.172884.227"; exon_number "10";
chr7	StringTie	exon	23274065	23276641	1000	+	.	gene_id "MSTRG.172884"; transcript_id "MSTRG.172884.227"; exon_number "11";
chr7	StringTie	transcript	23246751	23275101	1000	+	.	gene_id "MSTRG.172884"; transcript_id "MSTRG.172884.228";
chr7	StringTie	exon	23246751	23246927	1000	+	.	gene_id "MSTRG.172884"; transcript_id "MSTRG.172884.228"; exon_number "1";
chr7	StringTie	exon	23253307	23253504	1000	+	.	gene_id "MSTRG.172884"; transcript_id "MSTRG.172884.228"; exon_number "2";
chr7	StringTie	exon	23254169	23254312	1000	+	.	gene_id "MSTRG.172884"; transcript_id "MSTRG.172884.228"; exon_number "3";
chr7	StringTie	exon	23256892	23257065	1000	+	.	gene_id "MSTRG.172884"; transcript_id "MSTRG.172884.228"; exon_number "4";
chr7	StringTie	exon	23259980	23260138	1000	+	.	gene_id "MSTRG.172884"; transcript_id "MSTRG.172884.228"; exon_number "5";
chr7	StringTie	exon	23260488	23260773	1000	+	.	gene_id "MSTRG.172884"; transcript_id "MSTRG.172884.228"; exon_number "6";
chr7	StringTie	exon	23266481	23266615	1000	+	.	gene_id "MSTRG.172884"; transcript_id "MSTRG.172884.228"; exon_number "7";
chr7	StringTie	exon	23267886	23267988	1000	+	.	gene_id "MSTRG.172884"; transcript_id "MSTRG.172884.228"; exon_number "8";
chr7	StringTie	exon	23269967	23270175	1000	+	.	gene_id "MSTRG.172884"; transcript_id "MSTRG.172884.228"; exon_number "9";
chr7	StringTie	exon	23273521	23273614	1000	+	.	gene_id "MSTRG.172884"; transcript_id "MSTRG.172884.228"; exon_number "10";
chr7	StringTie	exon	23274065	23275101	1000	+	.	gene_id "MSTRG.172884"; transcript_id "MSTRG.172884.228"; exon_number "11";
chr7	StringTie	transcript	23246751	23275104	1000	+	.	gene_id "MSTRG.172884"; transcript_id "MSTRG.172884.229";
chr7	StringTie	exon	23246751	23246927	1000	+	.	gene_id "MSTRG.172884"; transcript_id "MSTRG.172884.229"; exon_number "1";
chr7	StringTie	exon	23250762	23251825	1000	+	.	gene_id "MSTRG.172884"; transcript_id "MSTRG.172884.229"; exon_number "2";
chr7	StringTie	exon	23253307	23253459	1000	+	.	gene_id "MSTRG.172884"; transcript_id "MSTRG.172884.229"; exon_number "3";
chr7	StringTie	exon	23254169	23254312	1000	+	.	gene_id "MSTRG.172884"; transcript_id "MSTRG.172884.229"; exon_number "4";
chr7	StringTie	exon	23256892	23257065	1000	+	.	gene_id "MSTRG.172884"; transcript_id "MSTRG.172884.229"; exon_number "5";
chr7	StringTie	exon	23259980	23260138	1000	+	.	gene_id "MSTRG.172884"; transcript_id "MSTRG.172884.229"; exon_number "6";
chr7	StringTie	exon	23260461	23260773	1000	+	.	gene_id "MSTRG.172884"; transcript_id "MSTRG.172884.229"; exon_number "7";
chr7	StringTie	exon	23266481	23266615	1000	+	.	gene_id "MSTRG.172884"; transcript_id "MSTRG.172884.229"; exon_number "8";
chr7	StringTie	exon	23267886	23267988	1000	+	.	gene_id "MSTRG.172884"; transcript_id "MSTRG.172884.229"; exon_number "9";
chr7	StringTie	exon	23269967	23270175	1000	+	.	gene_id "MSTRG.172884"; transcript_id "MSTRG.172884.229"; exon_number "10";
chr7	StringTie	exon	23273521	23273614	1000	+	.	gene_id "MSTRG.172884"; transcript_id "MSTRG.172884.229"; exon_number "11";
chr7	StringTie	exon	23274054	23275104	1000	+	.	gene_id "MSTRG.172884"; transcript_id "MSTRG.172884.229"; exon_number "12";
chr7	StringTie	transcript	23246462	23282074	1000	+	.	gene_id "MSTRG.172884"; transcript_id "MSTRG.172884.23";
chr7	StringTie	exon	23246462	23246927	1000	+	.	gene_id "MSTRG.172884"; transcript_id "MSTRG.172884.23"; exon_number "1";
chr7	StringTie	exon	23253307	23253459	1000	+	.	gene_id "MSTRG.172884"; transcript_id "MSTRG.172884.23"; exon_number "2";
chr7	StringTie	exon	23254169	23254312	1000	+	.	gene_id "MSTRG.172884"; transcript_id "MSTRG.172884.23"; exon_number "3";
chr7	StringTie	exon	23256892	23257065	1000	+	.	gene_id "MSTRG.172884"; transcript_id "MSTRG.172884.23"; exon_number "4";
chr7	StringTie	exon	23259980	23260138	1000	+	.	gene_id "MSTRG.172884"; transcript_id "MSTRG.172884.23"; exon_number "5";
chr7	StringTie	exon	23260456	23260773	1000	+	.	gene_id "MSTRG.172884"; transcript_id "MSTRG.172884.23"; exon_number "6";
chr7	StringTie	exon	23266481	23266615	1000	+	.	gene_id "MSTRG.172884"; transcript_id "MSTRG.172884.23"; exon_number "7";
chr7	StringTie	exon	23267886	23267988	1000	+	.	gene_id "MSTRG.172884"; transcript_id "MSTRG.172884.23"; exon_number "8";
chr7	StringTie	exon	23269967	23270175	1000	+	.	gene_id "MSTRG.172884"; transcript_id "MSTRG.172884.23"; exon_number "9";
chr7	StringTie	exon	23273521	23273614	1000	+	.	gene_id "MSTRG.172884"; transcript_id "MSTRG.172884.23"; exon_number "10";
chr7	StringTie	exon	23274054	23282074	1000	+	.	gene_id "MSTRG.172884"; transcript_id "MSTRG.172884.23"; exon_number "11";
chr7	StringTie	transcript	23246752	23275415	1000	+	.	gene_id "MSTRG.172884"; transcript_id "MSTRG.172884.230";
chr7	StringTie	exon	23246752	23246927	1000	+	.	gene_id "MSTRG.172884"; transcript_id "MSTRG.172884.230"; exon_number "1";
chr7	StringTie	exon	23253307	23253459	1000	+	.	gene_id "MSTRG.172884"; transcript_id "MSTRG.172884.230"; exon_number "2";
chr7	StringTie	exon	23254169	23254312	1000	+	.	gene_id "MSTRG.172884"; transcript_id "MSTRG.172884.230"; exon_number "3";
chr7	StringTie	exon	23256892	23257065	1000	+	.	gene_id "MSTRG.172884"; transcript_id "MSTRG.172884.230"; exon_number "4";
chr7	StringTie	exon	23259980	23260138	1000	+	.	gene_id "MSTRG.172884"; transcript_id "MSTRG.172884.230"; exon_number "5";
chr7	StringTie	exon	23260488	23260773	1000	+	.	gene_id "MSTRG.172884"; transcript_id "MSTRG.172884.230"; exon_number "6";
chr7	StringTie	exon	23266481	23266615	1000	+	.	gene_id "MSTRG.172884"; transcript_id "MSTRG.172884.230"; exon_number "7";
chr7	StringTie	exon	23267888	23267988	1000	+	.	gene_id "MSTRG.172884"; transcript_id "MSTRG.172884.230"; exon_number "8";
chr7	StringTie	exon	23269967	23270175	1000	+	.	gene_id "MSTRG.172884"; transcript_id "MSTRG.172884.230"; exon_number "9";
chr7	StringTie	exon	23273521	23273614	1000	+	.	gene_id "MSTRG.172884"; transcript_id "MSTRG.172884.230"; exon_number "10";
chr7	StringTie	exon	23274054	23275415	1000	+	.	gene_id "MSTRG.172884"; transcript_id "MSTRG.172884.230"; exon_number "11";
chr7	StringTie	transcript	23246752	23275113	1000	+	.	gene_id "MSTRG.172884"; transcript_id "MSTRG.172884.231";
chr7	StringTie	exon	23246752	23246927	1000	+	.	gene_id "MSTRG.172884"; transcript_id "MSTRG.172884.231"; exon_number "1";
chr7	StringTie	exon	23253307	23253459	1000	+	.	gene_id "MSTRG.172884"; transcript_id "MSTRG.172884.231"; exon_number "2";
chr7	StringTie	exon	23254169	23254312	1000	+	.	gene_id "MSTRG.172884"; transcript_id "MSTRG.172884.231"; exon_number "3";
chr7	StringTie	exon	23256892	23257065	1000	+	.	gene_id "MSTRG.172884"; transcript_id "MSTRG.172884.231"; exon_number "4";
chr7	StringTie	exon	23259980	23260138	1000	+	.	gene_id "MSTRG.172884"; transcript_id "MSTRG.172884.231"; exon_number "5";
chr7	StringTie	exon	23260456	23260773	1000	+	.	gene_id "MSTRG.172884"; transcript_id "MSTRG.172884.231"; exon_number "6";
chr7	StringTie	exon	23266481	23266614	1000	+	.	gene_id "MSTRG.172884"; transcript_id "MSTRG.172884.231"; exon_number "7";
chr7	StringTie	exon	23267888	23267988	1000	+	.	gene_id "MSTRG.172884"; transcript_id "MSTRG.172884.231"; exon_number "8";
chr7	StringTie	exon	23269967	23270175	1000	+	.	gene_id "MSTRG.172884"; transcript_id "MSTRG.172884.231"; exon_number "9";
chr7	StringTie	exon	23273521	23273614	1000	+	.	gene_id "MSTRG.172884"; transcript_id "MSTRG.172884.231"; exon_number "10";
chr7	StringTie	exon	23274054	23275113	1000	+	.	gene_id "MSTRG.172884"; transcript_id "MSTRG.172884.231"; exon_number "11";
chr7	StringTie	transcript	23246752	23275108	1000	+	.	gene_id "MSTRG.172884"; transcript_id "MSTRG.172884.232";
chr7	StringTie	exon	23246752	23246927	1000	+	.	gene_id "MSTRG.172884"; transcript_id "MSTRG.172884.232"; exon_number "1";
chr7	StringTie	exon	23247009	23247993	1000	+	.	gene_id "MSTRG.172884"; transcript_id "MSTRG.172884.232"; exon_number "2";
chr7	StringTie	exon	23253307	23253459	1000	+	.	gene_id "MSTRG.172884"; transcript_id "MSTRG.172884.232"; exon_number "3";
chr7	StringTie	exon	23254169	23254312	1000	+	.	gene_id "MSTRG.172884"; transcript_id "MSTRG.172884.232"; exon_number "4";
chr7	StringTie	exon	23256892	23257065	1000	+	.	gene_id "MSTRG.172884"; transcript_id "MSTRG.172884.232"; exon_number "5";
chr7	StringTie	exon	23259980	23260138	1000	+	.	gene_id "MSTRG.172884"; transcript_id "MSTRG.172884.232"; exon_number "6";
chr7	StringTie	exon	23260461	23260773	1000	+	.	gene_id "MSTRG.172884"; transcript_id "MSTRG.172884.232"; exon_number "7";
chr7	StringTie	exon	23266481	23266615	1000	+	.	gene_id "MSTRG.172884"; transcript_id "MSTRG.172884.232"; exon_number "8";
chr7	StringTie	exon	23267886	23267988	1000	+	.	gene_id "MSTRG.172884"; transcript_id "MSTRG.172884.232"; exon_number "9";
chr7	StringTie	exon	23269967	23270175	1000	+	.	gene_id "MSTRG.172884"; transcript_id "MSTRG.172884.232"; exon_number "10";
chr7	StringTie	exon	23273521	23273614	1000	+	.	gene_id "MSTRG.172884"; transcript_id "MSTRG.172884.232"; exon_number "11";
chr7	StringTie	exon	23274065	23275108	1000	+	.	gene_id "MSTRG.172884"; transcript_id "MSTRG.172884.232"; exon_number "12";
chr7	StringTie	transcript	23246754	23275111	1000	+	.	gene_id "MSTRG.172884"; transcript_id "MSTRG.172884.233";
chr7	StringTie	exon	23246754	23246927	1000	+	.	gene_id "MSTRG.172884"; transcript_id "MSTRG.172884.233"; exon_number "1";
chr7	StringTie	exon	23253307	23253459	1000	+	.	gene_id "MSTRG.172884"; transcript_id "MSTRG.172884.233"; exon_number "2";
chr7	StringTie	exon	23254169	23254312	1000	+	.	gene_id "MSTRG.172884"; transcript_id "MSTRG.172884.233"; exon_number "3";
chr7	StringTie	exon	23256892	23257065	1000	+	.	gene_id "MSTRG.172884"; transcript_id "MSTRG.172884.233"; exon_number "4";
chr7	StringTie	exon	23259980	23260138	1000	+	.	gene_id "MSTRG.172884"; transcript_id "MSTRG.172884.233"; exon_number "5";
chr7	StringTie	exon	23260461	23260773	1000	+	.	gene_id "MSTRG.172884"; transcript_id "MSTRG.172884.233"; exon_number "6";
chr7	StringTie	exon	23266481	23266615	1000	+	.	gene_id "MSTRG.172884"; transcript_id "MSTRG.172884.233"; exon_number "7";
chr7	StringTie	exon	23267886	23267988	1000	+	.	gene_id "MSTRG.172884"; transcript_id "MSTRG.172884.233"; exon_number "8";
chr7	StringTie	exon	23269967	23270175	1000	+	.	gene_id "MSTRG.172884"; transcript_id "MSTRG.172884.233"; exon_number "9";
chr7	StringTie	exon	23273521	23273614	1000	+	.	gene_id "MSTRG.172884"; transcript_id "MSTRG.172884.233"; exon_number "10";
chr7	StringTie	exon	23274065	23274315	1000	+	.	gene_id "MSTRG.172884"; transcript_id "MSTRG.172884.233"; exon_number "11";
chr7	StringTie	exon	23274359	23275111	1000	+	.	gene_id "MSTRG.172884"; transcript_id "MSTRG.172884.233"; exon_number "12";
chr7	StringTie	transcript	23246754	23275111	1000	+	.	gene_id "MSTRG.172884"; transcript_id "MSTRG.172884.234";
chr7	StringTie	exon	23246754	23246927	1000	+	.	gene_id "MSTRG.172884"; transcript_id "MSTRG.172884.234"; exon_number "1";
chr7	StringTie	exon	23253307	23253459	1000	+	.	gene_id "MSTRG.172884"; transcript_id "MSTRG.172884.234"; exon_number "2";
chr7	StringTie	exon	23254169	23254312	1000	+	.	gene_id "MSTRG.172884"; transcript_id "MSTRG.172884.234"; exon_number "3";
chr7	StringTie	exon	23256892	23257065	1000	+	.	gene_id "MSTRG.172884"; transcript_id "MSTRG.172884.234"; exon_number "4";
chr7	StringTie	exon	23259980	23260138	1000	+	.	gene_id "MSTRG.172884"; transcript_id "MSTRG.172884.234"; exon_number "5";
chr7	StringTie	exon	23260461	23261565	1000	+	.	gene_id "MSTRG.172884"; transcript_id "MSTRG.172884.234"; exon_number "6";
chr7	StringTie	exon	23266517	23266615	1000	+	.	gene_id "MSTRG.172884"; transcript_id "MSTRG.172884.234"; exon_number "7";
chr7	StringTie	exon	23267886	23267988	1000	+	.	gene_id "MSTRG.172884"; transcript_id "MSTRG.172884.234"; exon_number "8";
chr7	StringTie	exon	23269967	23270175	1000	+	.	gene_id "MSTRG.172884"; transcript_id "MSTRG.172884.234"; exon_number "9";
chr7	StringTie	exon	23273521	23273614	1000	+	.	gene_id "MSTRG.172884"; transcript_id "MSTRG.172884.234"; exon_number "10";
chr7	StringTie	exon	23274065	23274315	1000	+	.	gene_id "MSTRG.172884"; transcript_id "MSTRG.172884.234"; exon_number "11";
chr7	StringTie	exon	23274359	23275111	1000	+	.	gene_id "MSTRG.172884"; transcript_id "MSTRG.172884.234"; exon_number "12";
chr7	StringTie	transcript	23246756	23275388	1000	+	.	gene_id "MSTRG.172884"; transcript_id "MSTRG.172884.235";
chr7	StringTie	exon	23246756	23247993	1000	+	.	gene_id "MSTRG.172884"; transcript_id "MSTRG.172884.235"; exon_number "1";
chr7	StringTie	exon	23250384	23250862	1000	+	.	gene_id "MSTRG.172884"; transcript_id "MSTRG.172884.235"; exon_number "2";
chr7	StringTie	exon	23253307	23253459	1000	+	.	gene_id "MSTRG.172884"; transcript_id "MSTRG.172884.235"; exon_number "3";
chr7	StringTie	exon	23254169	23254312	1000	+	.	gene_id "MSTRG.172884"; transcript_id "MSTRG.172884.235"; exon_number "4";
chr7	StringTie	exon	23256892	23257065	1000	+	.	gene_id "MSTRG.172884"; transcript_id "MSTRG.172884.235"; exon_number "5";
chr7	StringTie	exon	23259980	23260138	1000	+	.	gene_id "MSTRG.172884"; transcript_id "MSTRG.172884.235"; exon_number "6";
chr7	StringTie	exon	23260488	23260773	1000	+	.	gene_id "MSTRG.172884"; transcript_id "MSTRG.172884.235"; exon_number "7";
chr7	StringTie	exon	23266481	23266615	1000	+	.	gene_id "MSTRG.172884"; transcript_id "MSTRG.172884.235"; exon_number "8";
chr7	StringTie	exon	23267886	23267988	1000	+	.	gene_id "MSTRG.172884"; transcript_id "MSTRG.172884.235"; exon_number "9";
chr7	StringTie	exon	23269967	23270175	1000	+	.	gene_id "MSTRG.172884"; transcript_id "MSTRG.172884.235"; exon_number "10";
chr7	StringTie	exon	23273521	23273614	1000	+	.	gene_id "MSTRG.172884"; transcript_id "MSTRG.172884.235"; exon_number "11";
chr7	StringTie	exon	23274054	23275388	1000	+	.	gene_id "MSTRG.172884"; transcript_id "MSTRG.172884.235"; exon_number "12";
chr7	StringTie	transcript	23246756	23275388	1000	+	.	gene_id "MSTRG.172884"; transcript_id "MSTRG.172884.236";
chr7	StringTie	exon	23246756	23247993	1000	+	.	gene_id "MSTRG.172884"; transcript_id "MSTRG.172884.236"; exon_number "1";
chr7	StringTie	exon	23250384	23250862	1000	+	.	gene_id "MSTRG.172884"; transcript_id "MSTRG.172884.236"; exon_number "2";
chr7	StringTie	exon	23253307	23253459	1000	+	.	gene_id "MSTRG.172884"; transcript_id "MSTRG.172884.236"; exon_number "3";
chr7	StringTie	exon	23254169	23254312	1000	+	.	gene_id "MSTRG.172884"; transcript_id "MSTRG.172884.236"; exon_number "4";
chr7	StringTie	exon	23256892	23257065	1000	+	.	gene_id "MSTRG.172884"; transcript_id "MSTRG.172884.236"; exon_number "5";
chr7	StringTie	exon	23259980	23260138	1000	+	.	gene_id "MSTRG.172884"; transcript_id "MSTRG.172884.236"; exon_number "6";
chr7	StringTie	exon	23260456	23260773	1000	+	.	gene_id "MSTRG.172884"; transcript_id "MSTRG.172884.236"; exon_number "7";
chr7	StringTie	exon	23266481	23266615	1000	+	.	gene_id "MSTRG.172884"; transcript_id "MSTRG.172884.236"; exon_number "8";
chr7	StringTie	exon	23267886	23267988	1000	+	.	gene_id "MSTRG.172884"; transcript_id "MSTRG.172884.236"; exon_number "9";
chr7	StringTie	exon	23269967	23270175	1000	+	.	gene_id "MSTRG.172884"; transcript_id "MSTRG.172884.236"; exon_number "10";
chr7	StringTie	exon	23273521	23273614	1000	+	.	gene_id "MSTRG.172884"; transcript_id "MSTRG.172884.236"; exon_number "11";
chr7	StringTie	exon	23274054	23275388	1000	+	.	gene_id "MSTRG.172884"; transcript_id "MSTRG.172884.236"; exon_number "12";
chr7	StringTie	transcript	23246757	23275110	1000	+	.	gene_id "MSTRG.172884"; transcript_id "MSTRG.172884.237";
chr7	StringTie	exon	23246757	23247993	1000	+	.	gene_id "MSTRG.172884"; transcript_id "MSTRG.172884.237"; exon_number "1";
chr7	StringTie	exon	23253307	23253459	1000	+	.	gene_id "MSTRG.172884"; transcript_id "MSTRG.172884.237"; exon_number "2";
chr7	StringTie	exon	23254169	23254312	1000	+	.	gene_id "MSTRG.172884"; transcript_id "MSTRG.172884.237"; exon_number "3";
chr7	StringTie	exon	23256892	23257065	1000	+	.	gene_id "MSTRG.172884"; transcript_id "MSTRG.172884.237"; exon_number "4";
chr7	StringTie	exon	23259980	23260138	1000	+	.	gene_id "MSTRG.172884"; transcript_id "MSTRG.172884.237"; exon_number "5";
chr7	StringTie	exon	23260456	23260773	1000	+	.	gene_id "MSTRG.172884"; transcript_id "MSTRG.172884.237"; exon_number "6";
chr7	StringTie	exon	23266481	23266615	1000	+	.	gene_id "MSTRG.172884"; transcript_id "MSTRG.172884.237"; exon_number "7";
chr7	StringTie	exon	23267886	23267988	1000	+	.	gene_id "MSTRG.172884"; transcript_id "MSTRG.172884.237"; exon_number "8";
chr7	StringTie	exon	23269967	23270175	1000	+	.	gene_id "MSTRG.172884"; transcript_id "MSTRG.172884.237"; exon_number "9";
chr7	StringTie	exon	23273527	23273614	1000	+	.	gene_id "MSTRG.172884"; transcript_id "MSTRG.172884.237"; exon_number "10";
chr7	StringTie	exon	23274054	23275110	1000	+	.	gene_id "MSTRG.172884"; transcript_id "MSTRG.172884.237"; exon_number "11";
chr7	StringTie	transcript	23246758	23275109	1000	+	.	gene_id "MSTRG.172884"; transcript_id "MSTRG.172884.238";
chr7	StringTie	exon	23246758	23246927	1000	+	.	gene_id "MSTRG.172884"; transcript_id "MSTRG.172884.238"; exon_number "1";
chr7	StringTie	exon	23253307	23253459	1000	+	.	gene_id "MSTRG.172884"; transcript_id "MSTRG.172884.238"; exon_number "2";
chr7	StringTie	exon	23254172	23254312	1000	+	.	gene_id "MSTRG.172884"; transcript_id "MSTRG.172884.238"; exon_number "3";
chr7	StringTie	exon	23256892	23257065	1000	+	.	gene_id "MSTRG.172884"; transcript_id "MSTRG.172884.238"; exon_number "4";
chr7	StringTie	exon	23259980	23260138	1000	+	.	gene_id "MSTRG.172884"; transcript_id "MSTRG.172884.238"; exon_number "5";
chr7	StringTie	exon	23260456	23260773	1000	+	.	gene_id "MSTRG.172884"; transcript_id "MSTRG.172884.238"; exon_number "6";
chr7	StringTie	exon	23266481	23266615	1000	+	.	gene_id "MSTRG.172884"; transcript_id "MSTRG.172884.238"; exon_number "7";
chr7	StringTie	exon	23267888	23267988	1000	+	.	gene_id "MSTRG.172884"; transcript_id "MSTRG.172884.238"; exon_number "8";
chr7	StringTie	exon	23269967	23270175	1000	+	.	gene_id "MSTRG.172884"; transcript_id "MSTRG.172884.238"; exon_number "9";
chr7	StringTie	exon	23273521	23273614	1000	+	.	gene_id "MSTRG.172884"; transcript_id "MSTRG.172884.238"; exon_number "10";
chr7	StringTie	exon	23274065	23275109	1000	+	.	gene_id "MSTRG.172884"; transcript_id "MSTRG.172884.238"; exon_number "11";
chr7	StringTie	transcript	23246758	23275102	1000	+	.	gene_id "MSTRG.172884"; transcript_id "MSTRG.172884.239";
chr7	StringTie	exon	23246758	23246927	1000	+	.	gene_id "MSTRG.172884"; transcript_id "MSTRG.172884.239"; exon_number "1";
chr7	StringTie	exon	23253307	23253459	1000	+	.	gene_id "MSTRG.172884"; transcript_id "MSTRG.172884.239"; exon_number "2";
chr7	StringTie	exon	23254169	23254312	1000	+	.	gene_id "MSTRG.172884"; transcript_id "MSTRG.172884.239"; exon_number "3";
chr7	StringTie	exon	23256892	23257065	1000	+	.	gene_id "MSTRG.172884"; transcript_id "MSTRG.172884.239"; exon_number "4";
chr7	StringTie	exon	23259980	23260138	1000	+	.	gene_id "MSTRG.172884"; transcript_id "MSTRG.172884.239"; exon_number "5";
chr7	StringTie	exon	23260461	23260773	1000	+	.	gene_id "MSTRG.172884"; transcript_id "MSTRG.172884.239"; exon_number "6";
chr7	StringTie	exon	23266481	23266615	1000	+	.	gene_id "MSTRG.172884"; transcript_id "MSTRG.172884.239"; exon_number "7";
chr7	StringTie	exon	23267888	23267988	1000	+	.	gene_id "MSTRG.172884"; transcript_id "MSTRG.172884.239"; exon_number "8";
chr7	StringTie	exon	23269967	23270175	1000	+	.	gene_id "MSTRG.172884"; transcript_id "MSTRG.172884.239"; exon_number "9";
chr7	StringTie	exon	23273521	23273614	1000	+	.	gene_id "MSTRG.172884"; transcript_id "MSTRG.172884.239"; exon_number "10";
chr7	StringTie	exon	23274065	23275102	1000	+	.	gene_id "MSTRG.172884"; transcript_id "MSTRG.172884.239"; exon_number "11";
chr7	StringTie	transcript	23246463	23281988	1000	+	.	gene_id "MSTRG.172884"; transcript_id "MSTRG.172884.24";
chr7	StringTie	exon	23246463	23246927	1000	+	.	gene_id "MSTRG.172884"; transcript_id "MSTRG.172884.24"; exon_number "1";
chr7	StringTie	exon	23253307	23253459	1000	+	.	gene_id "MSTRG.172884"; transcript_id "MSTRG.172884.24"; exon_number "2";
chr7	StringTie	exon	23254169	23254312	1000	+	.	gene_id "MSTRG.172884"; transcript_id "MSTRG.172884.24"; exon_number "3";
chr7	StringTie	exon	23256892	23257065	1000	+	.	gene_id "MSTRG.172884"; transcript_id "MSTRG.172884.24"; exon_number "4";
chr7	StringTie	exon	23259980	23260138	1000	+	.	gene_id "MSTRG.172884"; transcript_id "MSTRG.172884.24"; exon_number "5";
chr7	StringTie	exon	23260461	23260773	1000	+	.	gene_id "MSTRG.172884"; transcript_id "MSTRG.172884.24"; exon_number "6";
chr7	StringTie	exon	23266517	23266615	1000	+	.	gene_id "MSTRG.172884"; transcript_id "MSTRG.172884.24"; exon_number "7";
chr7	StringTie	exon	23267886	23267988	1000	+	.	gene_id "MSTRG.172884"; transcript_id "MSTRG.172884.24"; exon_number "8";
chr7	StringTie	exon	23269967	23270175	1000	+	.	gene_id "MSTRG.172884"; transcript_id "MSTRG.172884.24"; exon_number "9";
chr7	StringTie	exon	23273521	23273614	1000	+	.	gene_id "MSTRG.172884"; transcript_id "MSTRG.172884.24"; exon_number "10";
chr7	StringTie	exon	23274054	23279139	1000	+	.	gene_id "MSTRG.172884"; transcript_id "MSTRG.172884.24"; exon_number "11";
chr7	StringTie	exon	23280373	23281988	1000	+	.	gene_id "MSTRG.172884"; transcript_id "MSTRG.172884.24"; exon_number "12";
chr7	StringTie	transcript	23246759	23275291	1000	+	.	gene_id "MSTRG.172884"; transcript_id "MSTRG.172884.240";
chr7	StringTie	exon	23246759	23246927	1000	+	.	gene_id "MSTRG.172884"; transcript_id "MSTRG.172884.240"; exon_number "1";
chr7	StringTie	exon	23253307	23253459	1000	+	.	gene_id "MSTRG.172884"; transcript_id "MSTRG.172884.240"; exon_number "2";
chr7	StringTie	exon	23254169	23254312	1000	+	.	gene_id "MSTRG.172884"; transcript_id "MSTRG.172884.240"; exon_number "3";
chr7	StringTie	exon	23256892	23257065	1000	+	.	gene_id "MSTRG.172884"; transcript_id "MSTRG.172884.240"; exon_number "4";
chr7	StringTie	exon	23259980	23260138	1000	+	.	gene_id "MSTRG.172884"; transcript_id "MSTRG.172884.240"; exon_number "5";
chr7	StringTie	exon	23260461	23260773	1000	+	.	gene_id "MSTRG.172884"; transcript_id "MSTRG.172884.240"; exon_number "6";
chr7	StringTie	exon	23266481	23266615	1000	+	.	gene_id "MSTRG.172884"; transcript_id "MSTRG.172884.240"; exon_number "7";
chr7	StringTie	exon	23267886	23267988	1000	+	.	gene_id "MSTRG.172884"; transcript_id "MSTRG.172884.240"; exon_number "8";
chr7	StringTie	exon	23269967	23270175	1000	+	.	gene_id "MSTRG.172884"; transcript_id "MSTRG.172884.240"; exon_number "9";
chr7	StringTie	exon	23273521	23273614	1000	+	.	gene_id "MSTRG.172884"; transcript_id "MSTRG.172884.240"; exon_number "10";
chr7	StringTie	exon	23275185	23275291	1000	+	.	gene_id "MSTRG.172884"; transcript_id "MSTRG.172884.240"; exon_number "11";
chr7	StringTie	transcript	23246759	23275103	1000	+	.	gene_id "MSTRG.172884"; transcript_id "MSTRG.172884.241";
chr7	StringTie	exon	23246759	23246927	1000	+	.	gene_id "MSTRG.172884"; transcript_id "MSTRG.172884.241"; exon_number "1";
chr7	StringTie	exon	23250762	23250862	1000	+	.	gene_id "MSTRG.172884"; transcript_id "MSTRG.172884.241"; exon_number "2";
chr7	StringTie	exon	23253307	23253459	1000	+	.	gene_id "MSTRG.172884"; transcript_id "MSTRG.172884.241"; exon_number "3";
chr7	StringTie	exon	23254169	23254312	1000	+	.	gene_id "MSTRG.172884"; transcript_id "MSTRG.172884.241"; exon_number "4";
chr7	StringTie	exon	23256892	23257065	1000	+	.	gene_id "MSTRG.172884"; transcript_id "MSTRG.172884.241"; exon_number "5";
chr7	StringTie	exon	23259985	23260138	1000	+	.	gene_id "MSTRG.172884"; transcript_id "MSTRG.172884.241"; exon_number "6";
chr7	StringTie	exon	23260461	23260773	1000	+	.	gene_id "MSTRG.172884"; transcript_id "MSTRG.172884.241"; exon_number "7";
chr7	StringTie	exon	23266481	23266615	1000	+	.	gene_id "MSTRG.172884"; transcript_id "MSTRG.172884.241"; exon_number "8";
chr7	StringTie	exon	23267898	23267988	1000	+	.	gene_id "MSTRG.172884"; transcript_id "MSTRG.172884.241"; exon_number "9";
chr7	StringTie	exon	23269967	23270175	1000	+	.	gene_id "MSTRG.172884"; transcript_id "MSTRG.172884.241"; exon_number "10";
chr7	StringTie	exon	23273521	23273614	1000	+	.	gene_id "MSTRG.172884"; transcript_id "MSTRG.172884.241"; exon_number "11";
chr7	StringTie	exon	23274065	23275103	1000	+	.	gene_id "MSTRG.172884"; transcript_id "MSTRG.172884.241"; exon_number "12";
chr7	StringTie	transcript	23246760	23275110	1000	+	.	gene_id "MSTRG.172884"; transcript_id "MSTRG.172884.242";
chr7	StringTie	exon	23246760	23246927	1000	+	.	gene_id "MSTRG.172884"; transcript_id "MSTRG.172884.242"; exon_number "1";
chr7	StringTie	exon	23253307	23253459	1000	+	.	gene_id "MSTRG.172884"; transcript_id "MSTRG.172884.242"; exon_number "2";
chr7	StringTie	exon	23254169	23254312	1000	+	.	gene_id "MSTRG.172884"; transcript_id "MSTRG.172884.242"; exon_number "3";
chr7	StringTie	exon	23256892	23257065	1000	+	.	gene_id "MSTRG.172884"; transcript_id "MSTRG.172884.242"; exon_number "4";
chr7	StringTie	exon	23259980	23260138	1000	+	.	gene_id "MSTRG.172884"; transcript_id "MSTRG.172884.242"; exon_number "5";
chr7	StringTie	exon	23266517	23266615	1000	+	.	gene_id "MSTRG.172884"; transcript_id "MSTRG.172884.242"; exon_number "6";
chr7	StringTie	exon	23267886	23267988	1000	+	.	gene_id "MSTRG.172884"; transcript_id "MSTRG.172884.242"; exon_number "7";
chr7	StringTie	exon	23269967	23270175	1000	+	.	gene_id "MSTRG.172884"; transcript_id "MSTRG.172884.242"; exon_number "8";
chr7	StringTie	exon	23273521	23273614	1000	+	.	gene_id "MSTRG.172884"; transcript_id "MSTRG.172884.242"; exon_number "9";
chr7	StringTie	exon	23274065	23275110	1000	+	.	gene_id "MSTRG.172884"; transcript_id "MSTRG.172884.242"; exon_number "10";
chr7	StringTie	transcript	23246760	23275108	1000	+	.	gene_id "MSTRG.172884"; transcript_id "MSTRG.172884.243";
chr7	StringTie	exon	23246760	23247993	1000	+	.	gene_id "MSTRG.172884"; transcript_id "MSTRG.172884.243"; exon_number "1";
chr7	StringTie	exon	23253307	23253459	1000	+	.	gene_id "MSTRG.172884"; transcript_id "MSTRG.172884.243"; exon_number "2";
chr7	StringTie	exon	23254169	23254312	1000	+	.	gene_id "MSTRG.172884"; transcript_id "MSTRG.172884.243"; exon_number "3";
chr7	StringTie	exon	23256892	23257069	1000	+	.	gene_id "MSTRG.172884"; transcript_id "MSTRG.172884.243"; exon_number "4";
chr7	StringTie	exon	23259980	23260138	1000	+	.	gene_id "MSTRG.172884"; transcript_id "MSTRG.172884.243"; exon_number "5";
chr7	StringTie	exon	23260456	23260773	1000	+	.	gene_id "MSTRG.172884"; transcript_id "MSTRG.172884.243"; exon_number "6";
chr7	StringTie	exon	23266481	23266615	1000	+	.	gene_id "MSTRG.172884"; transcript_id "MSTRG.172884.243"; exon_number "7";
chr7	StringTie	exon	23267886	23267988	1000	+	.	gene_id "MSTRG.172884"; transcript_id "MSTRG.172884.243"; exon_number "8";
chr7	StringTie	exon	23269967	23270175	1000	+	.	gene_id "MSTRG.172884"; transcript_id "MSTRG.172884.243"; exon_number "9";
chr7	StringTie	exon	23273521	23273614	1000	+	.	gene_id "MSTRG.172884"; transcript_id "MSTRG.172884.243"; exon_number "10";
chr7	StringTie	exon	23274054	23275108	1000	+	.	gene_id "MSTRG.172884"; transcript_id "MSTRG.172884.243"; exon_number "11";
chr7	StringTie	transcript	23246760	23275333	1000	+	.	gene_id "MSTRG.172884"; transcript_id "MSTRG.172884.244";
chr7	StringTie	exon	23246760	23246927	1000	+	.	gene_id "MSTRG.172884"; transcript_id "MSTRG.172884.244"; exon_number "1";
chr7	StringTie	exon	23247009	23247993	1000	+	.	gene_id "MSTRG.172884"; transcript_id "MSTRG.172884.244"; exon_number "2";
chr7	StringTie	exon	23253307	23253459	1000	+	.	gene_id "MSTRG.172884"; transcript_id "MSTRG.172884.244"; exon_number "3";
chr7	StringTie	exon	23254169	23254312	1000	+	.	gene_id "MSTRG.172884"; transcript_id "MSTRG.172884.244"; exon_number "4";
chr7	StringTie	exon	23256892	23257065	1000	+	.	gene_id "MSTRG.172884"; transcript_id "MSTRG.172884.244"; exon_number "5";
chr7	StringTie	exon	23259980	23260138	1000	+	.	gene_id "MSTRG.172884"; transcript_id "MSTRG.172884.244"; exon_number "6";
chr7	StringTie	exon	23260456	23260773	1000	+	.	gene_id "MSTRG.172884"; transcript_id "MSTRG.172884.244"; exon_number "7";
chr7	StringTie	exon	23261482	23261565	1000	+	.	gene_id "MSTRG.172884"; transcript_id "MSTRG.172884.244"; exon_number "8";
chr7	StringTie	exon	23266517	23266615	1000	+	.	gene_id "MSTRG.172884"; transcript_id "MSTRG.172884.244"; exon_number "9";
chr7	StringTie	exon	23267886	23267988	1000	+	.	gene_id "MSTRG.172884"; transcript_id "MSTRG.172884.244"; exon_number "10";
chr7	StringTie	exon	23269967	23270175	1000	+	.	gene_id "MSTRG.172884"; transcript_id "MSTRG.172884.244"; exon_number "11";
chr7	StringTie	exon	23273521	23273614	1000	+	.	gene_id "MSTRG.172884"; transcript_id "MSTRG.172884.244"; exon_number "12";
chr7	StringTie	exon	23274054	23275333	1000	+	.	gene_id "MSTRG.172884"; transcript_id "MSTRG.172884.244"; exon_number "13";
chr7	StringTie	transcript	23246764	23281986	1000	+	.	gene_id "MSTRG.172884"; transcript_id "MSTRG.172884.245";
chr7	StringTie	exon	23246764	23246927	1000	+	.	gene_id "MSTRG.172884"; transcript_id "MSTRG.172884.245"; exon_number "1";
chr7	StringTie	exon	23253307	23253459	1000	+	.	gene_id "MSTRG.172884"; transcript_id "MSTRG.172884.245"; exon_number "2";
chr7	StringTie	exon	23254169	23254312	1000	+	.	gene_id "MSTRG.172884"; transcript_id "MSTRG.172884.245"; exon_number "3";
chr7	StringTie	exon	23256892	23257065	1000	+	.	gene_id "MSTRG.172884"; transcript_id "MSTRG.172884.245"; exon_number "4";
chr7	StringTie	exon	23259980	23260138	1000	+	.	gene_id "MSTRG.172884"; transcript_id "MSTRG.172884.245"; exon_number "5";
chr7	StringTie	exon	23260456	23260773	1000	+	.	gene_id "MSTRG.172884"; transcript_id "MSTRG.172884.245"; exon_number "6";
chr7	StringTie	exon	23266517	23266615	1000	+	.	gene_id "MSTRG.172884"; transcript_id "MSTRG.172884.245"; exon_number "7";
chr7	StringTie	exon	23267886	23267988	1000	+	.	gene_id "MSTRG.172884"; transcript_id "MSTRG.172884.245"; exon_number "8";
chr7	StringTie	exon	23269967	23270175	1000	+	.	gene_id "MSTRG.172884"; transcript_id "MSTRG.172884.245"; exon_number "9";
chr7	StringTie	exon	23273521	23273614	1000	+	.	gene_id "MSTRG.172884"; transcript_id "MSTRG.172884.245"; exon_number "10";
chr7	StringTie	exon	23279021	23281986	1000	+	.	gene_id "MSTRG.172884"; transcript_id "MSTRG.172884.245"; exon_number "11";
chr7	StringTie	transcript	23246765	23275102	1000	+	.	gene_id "MSTRG.172884"; transcript_id "MSTRG.172884.246";
chr7	StringTie	exon	23246765	23246927	1000	+	.	gene_id "MSTRG.172884"; transcript_id "MSTRG.172884.246"; exon_number "1";
chr7	StringTie	exon	23250762	23250862	1000	+	.	gene_id "MSTRG.172884"; transcript_id "MSTRG.172884.246"; exon_number "2";
chr7	StringTie	exon	23253307	23253459	1000	+	.	gene_id "MSTRG.172884"; transcript_id "MSTRG.172884.246"; exon_number "3";
chr7	StringTie	exon	23254169	23254312	1000	+	.	gene_id "MSTRG.172884"; transcript_id "MSTRG.172884.246"; exon_number "4";
chr7	StringTie	exon	23256892	23257065	1000	+	.	gene_id "MSTRG.172884"; transcript_id "MSTRG.172884.246"; exon_number "5";
chr7	StringTie	exon	23259980	23260138	1000	+	.	gene_id "MSTRG.172884"; transcript_id "MSTRG.172884.246"; exon_number "6";
chr7	StringTie	exon	23260456	23260773	1000	+	.	gene_id "MSTRG.172884"; transcript_id "MSTRG.172884.246"; exon_number "7";
chr7	StringTie	exon	23266481	23266615	1000	+	.	gene_id "MSTRG.172884"; transcript_id "MSTRG.172884.246"; exon_number "8";
chr7	StringTie	exon	23267888	23267988	1000	+	.	gene_id "MSTRG.172884"; transcript_id "MSTRG.172884.246"; exon_number "9";
chr7	StringTie	exon	23269967	23270175	1000	+	.	gene_id "MSTRG.172884"; transcript_id "MSTRG.172884.246"; exon_number "10";
chr7	StringTie	exon	23273521	23273614	1000	+	.	gene_id "MSTRG.172884"; transcript_id "MSTRG.172884.246"; exon_number "11";
chr7	StringTie	exon	23274054	23275102	1000	+	.	gene_id "MSTRG.172884"; transcript_id "MSTRG.172884.246"; exon_number "12";
chr7	StringTie	transcript	23246766	23275107	1000	+	.	gene_id "MSTRG.172884"; transcript_id "MSTRG.172884.247";
chr7	StringTie	exon	23246766	23246927	1000	+	.	gene_id "MSTRG.172884"; transcript_id "MSTRG.172884.247"; exon_number "1";
chr7	StringTie	exon	23247009	23247993	1000	+	.	gene_id "MSTRG.172884"; transcript_id "MSTRG.172884.247"; exon_number "2";
chr7	StringTie	exon	23253307	23253459	1000	+	.	gene_id "MSTRG.172884"; transcript_id "MSTRG.172884.247"; exon_number "3";
chr7	StringTie	exon	23254169	23254312	1000	+	.	gene_id "MSTRG.172884"; transcript_id "MSTRG.172884.247"; exon_number "4";
chr7	StringTie	exon	23256894	23257065	1000	+	.	gene_id "MSTRG.172884"; transcript_id "MSTRG.172884.247"; exon_number "5";
chr7	StringTie	exon	23259980	23260138	1000	+	.	gene_id "MSTRG.172884"; transcript_id "MSTRG.172884.247"; exon_number "6";
chr7	StringTie	exon	23260488	23260773	1000	+	.	gene_id "MSTRG.172884"; transcript_id "MSTRG.172884.247"; exon_number "7";
chr7	StringTie	exon	23266481	23266615	1000	+	.	gene_id "MSTRG.172884"; transcript_id "MSTRG.172884.247"; exon_number "8";
chr7	StringTie	exon	23267886	23267988	1000	+	.	gene_id "MSTRG.172884"; transcript_id "MSTRG.172884.247"; exon_number "9";
chr7	StringTie	exon	23269967	23270175	1000	+	.	gene_id "MSTRG.172884"; transcript_id "MSTRG.172884.247"; exon_number "10";
chr7	StringTie	exon	23273521	23273614	1000	+	.	gene_id "MSTRG.172884"; transcript_id "MSTRG.172884.247"; exon_number "11";
chr7	StringTie	exon	23274054	23275107	1000	+	.	gene_id "MSTRG.172884"; transcript_id "MSTRG.172884.247"; exon_number "12";
chr7	StringTie	transcript	23246766	23275114	1000	+	.	gene_id "MSTRG.172884"; transcript_id "MSTRG.172884.248";
chr7	StringTie	exon	23246766	23246927	1000	+	.	gene_id "MSTRG.172884"; transcript_id "MSTRG.172884.248"; exon_number "1";
chr7	StringTie	exon	23250762	23250862	1000	+	.	gene_id "MSTRG.172884"; transcript_id "MSTRG.172884.248"; exon_number "2";
chr7	StringTie	exon	23253307	23253459	1000	+	.	gene_id "MSTRG.172884"; transcript_id "MSTRG.172884.248"; exon_number "3";
chr7	StringTie	exon	23254169	23254312	1000	+	.	gene_id "MSTRG.172884"; transcript_id "MSTRG.172884.248"; exon_number "4";
chr7	StringTie	exon	23256892	23257065	1000	+	.	gene_id "MSTRG.172884"; transcript_id "MSTRG.172884.248"; exon_number "5";
chr7	StringTie	exon	23259985	23260138	1000	+	.	gene_id "MSTRG.172884"; transcript_id "MSTRG.172884.248"; exon_number "6";
chr7	StringTie	exon	23260456	23260773	1000	+	.	gene_id "MSTRG.172884"; transcript_id "MSTRG.172884.248"; exon_number "7";
chr7	StringTie	exon	23266481	23266615	1000	+	.	gene_id "MSTRG.172884"; transcript_id "MSTRG.172884.248"; exon_number "8";
chr7	StringTie	exon	23267886	23267988	1000	+	.	gene_id "MSTRG.172884"; transcript_id "MSTRG.172884.248"; exon_number "9";
chr7	StringTie	exon	23269967	23270175	1000	+	.	gene_id "MSTRG.172884"; transcript_id "MSTRG.172884.248"; exon_number "10";
chr7	StringTie	exon	23273521	23273614	1000	+	.	gene_id "MSTRG.172884"; transcript_id "MSTRG.172884.248"; exon_number "11";
chr7	StringTie	exon	23274065	23275114	1000	+	.	gene_id "MSTRG.172884"; transcript_id "MSTRG.172884.248"; exon_number "12";
chr7	StringTie	transcript	23246766	23281986	1000	+	.	gene_id "MSTRG.172884"; transcript_id "MSTRG.172884.249";
chr7	StringTie	exon	23246766	23246927	1000	+	.	gene_id "MSTRG.172884"; transcript_id "MSTRG.172884.249"; exon_number "1";
chr7	StringTie	exon	23247009	23247993	1000	+	.	gene_id "MSTRG.172884"; transcript_id "MSTRG.172884.249"; exon_number "2";
chr7	StringTie	exon	23253307	23253459	1000	+	.	gene_id "MSTRG.172884"; transcript_id "MSTRG.172884.249"; exon_number "3";
chr7	StringTie	exon	23254169	23254312	1000	+	.	gene_id "MSTRG.172884"; transcript_id "MSTRG.172884.249"; exon_number "4";
chr7	StringTie	exon	23256892	23257069	1000	+	.	gene_id "MSTRG.172884"; transcript_id "MSTRG.172884.249"; exon_number "5";
chr7	StringTie	exon	23259980	23260138	1000	+	.	gene_id "MSTRG.172884"; transcript_id "MSTRG.172884.249"; exon_number "6";
chr7	StringTie	exon	23260488	23260773	1000	+	.	gene_id "MSTRG.172884"; transcript_id "MSTRG.172884.249"; exon_number "7";
chr7	StringTie	exon	23266481	23266615	1000	+	.	gene_id "MSTRG.172884"; transcript_id "MSTRG.172884.249"; exon_number "8";
chr7	StringTie	exon	23267886	23267988	1000	+	.	gene_id "MSTRG.172884"; transcript_id "MSTRG.172884.249"; exon_number "9";
chr7	StringTie	exon	23269967	23270175	1000	+	.	gene_id "MSTRG.172884"; transcript_id "MSTRG.172884.249"; exon_number "10";
chr7	StringTie	exon	23273521	23273614	1000	+	.	gene_id "MSTRG.172884"; transcript_id "MSTRG.172884.249"; exon_number "11";
chr7	StringTie	exon	23274054	23281986	1000	+	.	gene_id "MSTRG.172884"; transcript_id "MSTRG.172884.249"; exon_number "12";
chr7	StringTie	transcript	23246464	23275122	1000	+	.	gene_id "MSTRG.172884"; transcript_id "MSTRG.172884.25";
chr7	StringTie	exon	23246464	23246927	1000	+	.	gene_id "MSTRG.172884"; transcript_id "MSTRG.172884.25"; exon_number "1";
chr7	StringTie	exon	23247569	23247993	1000	+	.	gene_id "MSTRG.172884"; transcript_id "MSTRG.172884.25"; exon_number "2";
chr7	StringTie	exon	23253307	23253459	1000	+	.	gene_id "MSTRG.172884"; transcript_id "MSTRG.172884.25"; exon_number "3";
chr7	StringTie	exon	23254169	23254312	1000	+	.	gene_id "MSTRG.172884"; transcript_id "MSTRG.172884.25"; exon_number "4";
chr7	StringTie	exon	23256892	23257065	1000	+	.	gene_id "MSTRG.172884"; transcript_id "MSTRG.172884.25"; exon_number "5";
chr7	StringTie	exon	23259980	23260138	1000	+	.	gene_id "MSTRG.172884"; transcript_id "MSTRG.172884.25"; exon_number "6";
chr7	StringTie	exon	23260461	23260773	1000	+	.	gene_id "MSTRG.172884"; transcript_id "MSTRG.172884.25"; exon_number "7";
chr7	StringTie	exon	23266481	23266615	1000	+	.	gene_id "MSTRG.172884"; transcript_id "MSTRG.172884.25"; exon_number "8";
chr7	StringTie	exon	23267886	23267988	1000	+	.	gene_id "MSTRG.172884"; transcript_id "MSTRG.172884.25"; exon_number "9";
chr7	StringTie	exon	23269967	23270175	1000	+	.	gene_id "MSTRG.172884"; transcript_id "MSTRG.172884.25"; exon_number "10";
chr7	StringTie	exon	23273521	23273614	1000	+	.	gene_id "MSTRG.172884"; transcript_id "MSTRG.172884.25"; exon_number "11";
chr7	StringTie	exon	23274054	23275122	1000	+	.	gene_id "MSTRG.172884"; transcript_id "MSTRG.172884.25"; exon_number "12";
chr7	StringTie	transcript	23246766	23275124	1000	+	.	gene_id "MSTRG.172884"; transcript_id "MSTRG.172884.250";
chr7	StringTie	exon	23246766	23246927	1000	+	.	gene_id "MSTRG.172884"; transcript_id "MSTRG.172884.250"; exon_number "1";
chr7	StringTie	exon	23247741	23247993	1000	+	.	gene_id "MSTRG.172884"; transcript_id "MSTRG.172884.250"; exon_number "2";
chr7	StringTie	exon	23250762	23250862	1000	+	.	gene_id "MSTRG.172884"; transcript_id "MSTRG.172884.250"; exon_number "3";
chr7	StringTie	exon	23253307	23253459	1000	+	.	gene_id "MSTRG.172884"; transcript_id "MSTRG.172884.250"; exon_number "4";
chr7	StringTie	exon	23254169	23254312	1000	+	.	gene_id "MSTRG.172884"; transcript_id "MSTRG.172884.250"; exon_number "5";
chr7	StringTie	exon	23256892	23257065	1000	+	.	gene_id "MSTRG.172884"; transcript_id "MSTRG.172884.250"; exon_number "6";
chr7	StringTie	exon	23259980	23260138	1000	+	.	gene_id "MSTRG.172884"; transcript_id "MSTRG.172884.250"; exon_number "7";
chr7	StringTie	exon	23260456	23260773	1000	+	.	gene_id "MSTRG.172884"; transcript_id "MSTRG.172884.250"; exon_number "8";
chr7	StringTie	exon	23266517	23266615	1000	+	.	gene_id "MSTRG.172884"; transcript_id "MSTRG.172884.250"; exon_number "9";
chr7	StringTie	exon	23267886	23267988	1000	+	.	gene_id "MSTRG.172884"; transcript_id "MSTRG.172884.250"; exon_number "10";
chr7	StringTie	exon	23269967	23270175	1000	+	.	gene_id "MSTRG.172884"; transcript_id "MSTRG.172884.250"; exon_number "11";
chr7	StringTie	exon	23273521	23273614	1000	+	.	gene_id "MSTRG.172884"; transcript_id "MSTRG.172884.250"; exon_number "12";
chr7	StringTie	exon	23274054	23275124	1000	+	.	gene_id "MSTRG.172884"; transcript_id "MSTRG.172884.250"; exon_number "13";
chr7	StringTie	transcript	23246766	23275116	1000	+	.	gene_id "MSTRG.172884"; transcript_id "MSTRG.172884.251";
chr7	StringTie	exon	23246766	23246927	1000	+	.	gene_id "MSTRG.172884"; transcript_id "MSTRG.172884.251"; exon_number "1";
chr7	StringTie	exon	23247741	23247993	1000	+	.	gene_id "MSTRG.172884"; transcript_id "MSTRG.172884.251"; exon_number "2";
chr7	StringTie	exon	23250762	23250862	1000	+	.	gene_id "MSTRG.172884"; transcript_id "MSTRG.172884.251"; exon_number "3";
chr7	StringTie	exon	23253307	23253459	1000	+	.	gene_id "MSTRG.172884"; transcript_id "MSTRG.172884.251"; exon_number "4";
chr7	StringTie	exon	23254169	23254312	1000	+	.	gene_id "MSTRG.172884"; transcript_id "MSTRG.172884.251"; exon_number "5";
chr7	StringTie	exon	23256892	23257065	1000	+	.	gene_id "MSTRG.172884"; transcript_id "MSTRG.172884.251"; exon_number "6";
chr7	StringTie	exon	23259980	23260138	1000	+	.	gene_id "MSTRG.172884"; transcript_id "MSTRG.172884.251"; exon_number "7";
chr7	StringTie	exon	23260456	23260773	1000	+	.	gene_id "MSTRG.172884"; transcript_id "MSTRG.172884.251"; exon_number "8";
chr7	StringTie	exon	23261482	23261565	1000	+	.	gene_id "MSTRG.172884"; transcript_id "MSTRG.172884.251"; exon_number "9";
chr7	StringTie	exon	23266517	23266615	1000	+	.	gene_id "MSTRG.172884"; transcript_id "MSTRG.172884.251"; exon_number "10";
chr7	StringTie	exon	23267886	23267988	1000	+	.	gene_id "MSTRG.172884"; transcript_id "MSTRG.172884.251"; exon_number "11";
chr7	StringTie	exon	23269967	23270175	1000	+	.	gene_id "MSTRG.172884"; transcript_id "MSTRG.172884.251"; exon_number "12";
chr7	StringTie	exon	23273521	23273614	1000	+	.	gene_id "MSTRG.172884"; transcript_id "MSTRG.172884.251"; exon_number "13";
chr7	StringTie	exon	23274054	23275116	1000	+	.	gene_id "MSTRG.172884"; transcript_id "MSTRG.172884.251"; exon_number "14";
chr7	StringTie	transcript	23246768	23275218	1000	+	.	gene_id "MSTRG.172884"; transcript_id "MSTRG.172884.253";
chr7	StringTie	exon	23246768	23246927	1000	+	.	gene_id "MSTRG.172884"; transcript_id "MSTRG.172884.253"; exon_number "1";
chr7	StringTie	exon	23253307	23253459	1000	+	.	gene_id "MSTRG.172884"; transcript_id "MSTRG.172884.253"; exon_number "2";
chr7	StringTie	exon	23254169	23254312	1000	+	.	gene_id "MSTRG.172884"; transcript_id "MSTRG.172884.253"; exon_number "3";
chr7	StringTie	exon	23256892	23257065	1000	+	.	gene_id "MSTRG.172884"; transcript_id "MSTRG.172884.253"; exon_number "4";
chr7	StringTie	exon	23259980	23260138	1000	+	.	gene_id "MSTRG.172884"; transcript_id "MSTRG.172884.253"; exon_number "5";
chr7	StringTie	exon	23260491	23261565	1000	+	.	gene_id "MSTRG.172884"; transcript_id "MSTRG.172884.253"; exon_number "6";
chr7	StringTie	exon	23266481	23266615	1000	+	.	gene_id "MSTRG.172884"; transcript_id "MSTRG.172884.253"; exon_number "7";
chr7	StringTie	exon	23267886	23267988	1000	+	.	gene_id "MSTRG.172884"; transcript_id "MSTRG.172884.253"; exon_number "8";
chr7	StringTie	exon	23269967	23270175	1000	+	.	gene_id "MSTRG.172884"; transcript_id "MSTRG.172884.253"; exon_number "9";
chr7	StringTie	exon	23273521	23273614	1000	+	.	gene_id "MSTRG.172884"; transcript_id "MSTRG.172884.253"; exon_number "10";
chr7	StringTie	exon	23274054	23275218	1000	+	.	gene_id "MSTRG.172884"; transcript_id "MSTRG.172884.253"; exon_number "11";
chr7	StringTie	transcript	23246769	23275098	1000	+	.	gene_id "MSTRG.172884"; transcript_id "MSTRG.172884.255";
chr7	StringTie	exon	23246769	23246927	1000	+	.	gene_id "MSTRG.172884"; transcript_id "MSTRG.172884.255"; exon_number "1";
chr7	StringTie	exon	23253307	23253462	1000	+	.	gene_id "MSTRG.172884"; transcript_id "MSTRG.172884.255"; exon_number "2";
chr7	StringTie	exon	23254172	23254312	1000	+	.	gene_id "MSTRG.172884"; transcript_id "MSTRG.172884.255"; exon_number "3";
chr7	StringTie	exon	23256892	23257065	1000	+	.	gene_id "MSTRG.172884"; transcript_id "MSTRG.172884.255"; exon_number "4";
chr7	StringTie	exon	23259980	23260138	1000	+	.	gene_id "MSTRG.172884"; transcript_id "MSTRG.172884.255"; exon_number "5";
chr7	StringTie	exon	23260456	23260773	1000	+	.	gene_id "MSTRG.172884"; transcript_id "MSTRG.172884.255"; exon_number "6";
chr7	StringTie	exon	23266481	23266615	1000	+	.	gene_id "MSTRG.172884"; transcript_id "MSTRG.172884.255"; exon_number "7";
chr7	StringTie	exon	23267886	23267988	1000	+	.	gene_id "MSTRG.172884"; transcript_id "MSTRG.172884.255"; exon_number "8";
chr7	StringTie	exon	23269967	23270175	1000	+	.	gene_id "MSTRG.172884"; transcript_id "MSTRG.172884.255"; exon_number "9";
chr7	StringTie	exon	23273521	23273614	1000	+	.	gene_id "MSTRG.172884"; transcript_id "MSTRG.172884.255"; exon_number "10";
chr7	StringTie	exon	23274054	23275098	1000	+	.	gene_id "MSTRG.172884"; transcript_id "MSTRG.172884.255"; exon_number "11";
chr7	StringTie	transcript	23246769	23275106	1000	+	.	gene_id "MSTRG.172884"; transcript_id "MSTRG.172884.256";
chr7	StringTie	exon	23246769	23246927	1000	+	.	gene_id "MSTRG.172884"; transcript_id "MSTRG.172884.256"; exon_number "1";
chr7	StringTie	exon	23253307	23253459	1000	+	.	gene_id "MSTRG.172884"; transcript_id "MSTRG.172884.256"; exon_number "2";
chr7	StringTie	exon	23254172	23254312	1000	+	.	gene_id "MSTRG.172884"; transcript_id "MSTRG.172884.256"; exon_number "3";
chr7	StringTie	exon	23256892	23257065	1000	+	.	gene_id "MSTRG.172884"; transcript_id "MSTRG.172884.256"; exon_number "4";
chr7	StringTie	exon	23259980	23260138	1000	+	.	gene_id "MSTRG.172884"; transcript_id "MSTRG.172884.256"; exon_number "5";
chr7	StringTie	exon	23260488	23260773	1000	+	.	gene_id "MSTRG.172884"; transcript_id "MSTRG.172884.256"; exon_number "6";
chr7	StringTie	exon	23266481	23266615	1000	+	.	gene_id "MSTRG.172884"; transcript_id "MSTRG.172884.256"; exon_number "7";
chr7	StringTie	exon	23267888	23267988	1000	+	.	gene_id "MSTRG.172884"; transcript_id "MSTRG.172884.256"; exon_number "8";
chr7	StringTie	exon	23269967	23270175	1000	+	.	gene_id "MSTRG.172884"; transcript_id "MSTRG.172884.256"; exon_number "9";
chr7	StringTie	exon	23273521	23273614	1000	+	.	gene_id "MSTRG.172884"; transcript_id "MSTRG.172884.256"; exon_number "10";
chr7	StringTie	exon	23274054	23275106	1000	+	.	gene_id "MSTRG.172884"; transcript_id "MSTRG.172884.256"; exon_number "11";
chr7	StringTie	transcript	23246769	23275106	1000	+	.	gene_id "MSTRG.172884"; transcript_id "MSTRG.172884.257";
chr7	StringTie	exon	23246769	23246927	1000	+	.	gene_id "MSTRG.172884"; transcript_id "MSTRG.172884.257"; exon_number "1";
chr7	StringTie	exon	23250762	23250862	1000	+	.	gene_id "MSTRG.172884"; transcript_id "MSTRG.172884.257"; exon_number "2";
chr7	StringTie	exon	23253307	23253459	1000	+	.	gene_id "MSTRG.172884"; transcript_id "MSTRG.172884.257"; exon_number "3";
chr7	StringTie	exon	23254172	23254312	1000	+	.	gene_id "MSTRG.172884"; transcript_id "MSTRG.172884.257"; exon_number "4";
chr7	StringTie	exon	23256892	23257065	1000	+	.	gene_id "MSTRG.172884"; transcript_id "MSTRG.172884.257"; exon_number "5";
chr7	StringTie	exon	23259980	23260138	1000	+	.	gene_id "MSTRG.172884"; transcript_id "MSTRG.172884.257"; exon_number "6";
chr7	StringTie	exon	23260488	23260773	1000	+	.	gene_id "MSTRG.172884"; transcript_id "MSTRG.172884.257"; exon_number "7";
chr7	StringTie	exon	23266481	23266615	1000	+	.	gene_id "MSTRG.172884"; transcript_id "MSTRG.172884.257"; exon_number "8";
chr7	StringTie	exon	23267886	23267988	1000	+	.	gene_id "MSTRG.172884"; transcript_id "MSTRG.172884.257"; exon_number "9";
chr7	StringTie	exon	23269967	23270175	1000	+	.	gene_id "MSTRG.172884"; transcript_id "MSTRG.172884.257"; exon_number "10";
chr7	StringTie	exon	23273521	23273614	1000	+	.	gene_id "MSTRG.172884"; transcript_id "MSTRG.172884.257"; exon_number "11";
chr7	StringTie	exon	23274054	23275106	1000	+	.	gene_id "MSTRG.172884"; transcript_id "MSTRG.172884.257"; exon_number "12";
chr7	StringTie	transcript	23246769	23275109	1000	+	.	gene_id "MSTRG.172884"; transcript_id "MSTRG.172884.258";
chr7	StringTie	exon	23246769	23246927	1000	+	.	gene_id "MSTRG.172884"; transcript_id "MSTRG.172884.258"; exon_number "1";
chr7	StringTie	exon	23247009	23247993	1000	+	.	gene_id "MSTRG.172884"; transcript_id "MSTRG.172884.258"; exon_number "2";
chr7	StringTie	exon	23250672	23250862	1000	+	.	gene_id "MSTRG.172884"; transcript_id "MSTRG.172884.258"; exon_number "3";
chr7	StringTie	exon	23253307	23253459	1000	+	.	gene_id "MSTRG.172884"; transcript_id "MSTRG.172884.258"; exon_number "4";
chr7	StringTie	exon	23254169	23254312	1000	+	.	gene_id "MSTRG.172884"; transcript_id "MSTRG.172884.258"; exon_number "5";
chr7	StringTie	exon	23256892	23257065	1000	+	.	gene_id "MSTRG.172884"; transcript_id "MSTRG.172884.258"; exon_number "6";
chr7	StringTie	exon	23259980	23260138	1000	+	.	gene_id "MSTRG.172884"; transcript_id "MSTRG.172884.258"; exon_number "7";
chr7	StringTie	exon	23260461	23260773	1000	+	.	gene_id "MSTRG.172884"; transcript_id "MSTRG.172884.258"; exon_number "8";
chr7	StringTie	exon	23266481	23266615	1000	+	.	gene_id "MSTRG.172884"; transcript_id "MSTRG.172884.258"; exon_number "9";
chr7	StringTie	exon	23267886	23267988	1000	+	.	gene_id "MSTRG.172884"; transcript_id "MSTRG.172884.258"; exon_number "10";
chr7	StringTie	exon	23269967	23270175	1000	+	.	gene_id "MSTRG.172884"; transcript_id "MSTRG.172884.258"; exon_number "11";
chr7	StringTie	exon	23273521	23273614	1000	+	.	gene_id "MSTRG.172884"; transcript_id "MSTRG.172884.258"; exon_number "12";
chr7	StringTie	exon	23274054	23275109	1000	+	.	gene_id "MSTRG.172884"; transcript_id "MSTRG.172884.258"; exon_number "13";
chr7	StringTie	transcript	23246770	23276048	1000	+	.	gene_id "MSTRG.172884"; transcript_id "MSTRG.172884.259";
chr7	StringTie	exon	23246770	23250862	1000	+	.	gene_id "MSTRG.172884"; transcript_id "MSTRG.172884.259"; exon_number "1";
chr7	StringTie	exon	23253307	23253459	1000	+	.	gene_id "MSTRG.172884"; transcript_id "MSTRG.172884.259"; exon_number "2";
chr7	StringTie	exon	23254172	23254312	1000	+	.	gene_id "MSTRG.172884"; transcript_id "MSTRG.172884.259"; exon_number "3";
chr7	StringTie	exon	23256892	23257065	1000	+	.	gene_id "MSTRG.172884"; transcript_id "MSTRG.172884.259"; exon_number "4";
chr7	StringTie	exon	23259980	23260138	1000	+	.	gene_id "MSTRG.172884"; transcript_id "MSTRG.172884.259"; exon_number "5";
chr7	StringTie	exon	23260456	23260773	1000	+	.	gene_id "MSTRG.172884"; transcript_id "MSTRG.172884.259"; exon_number "6";
chr7	StringTie	exon	23266481	23266615	1000	+	.	gene_id "MSTRG.172884"; transcript_id "MSTRG.172884.259"; exon_number "7";
chr7	StringTie	exon	23267886	23267988	1000	+	.	gene_id "MSTRG.172884"; transcript_id "MSTRG.172884.259"; exon_number "8";
chr7	StringTie	exon	23269967	23270175	1000	+	.	gene_id "MSTRG.172884"; transcript_id "MSTRG.172884.259"; exon_number "9";
chr7	StringTie	exon	23273521	23273614	1000	+	.	gene_id "MSTRG.172884"; transcript_id "MSTRG.172884.259"; exon_number "10";
chr7	StringTie	exon	23274054	23276048	1000	+	.	gene_id "MSTRG.172884"; transcript_id "MSTRG.172884.259"; exon_number "11";
chr7	StringTie	transcript	23246464	23281943	1000	+	.	gene_id "MSTRG.172884"; transcript_id "MSTRG.172884.26";
chr7	StringTie	exon	23246464	23246927	1000	+	.	gene_id "MSTRG.172884"; transcript_id "MSTRG.172884.26"; exon_number "1";
chr7	StringTie	exon	23253307	23253459	1000	+	.	gene_id "MSTRG.172884"; transcript_id "MSTRG.172884.26"; exon_number "2";
chr7	StringTie	exon	23254169	23254312	1000	+	.	gene_id "MSTRG.172884"; transcript_id "MSTRG.172884.26"; exon_number "3";
chr7	StringTie	exon	23256892	23257065	1000	+	.	gene_id "MSTRG.172884"; transcript_id "MSTRG.172884.26"; exon_number "4";
chr7	StringTie	exon	23259980	23260138	1000	+	.	gene_id "MSTRG.172884"; transcript_id "MSTRG.172884.26"; exon_number "5";
chr7	StringTie	exon	23260461	23260773	1000	+	.	gene_id "MSTRG.172884"; transcript_id "MSTRG.172884.26"; exon_number "6";
chr7	StringTie	exon	23266517	23266615	1000	+	.	gene_id "MSTRG.172884"; transcript_id "MSTRG.172884.26"; exon_number "7";
chr7	StringTie	exon	23267886	23267988	1000	+	.	gene_id "MSTRG.172884"; transcript_id "MSTRG.172884.26"; exon_number "8";
chr7	StringTie	exon	23269967	23270175	1000	+	.	gene_id "MSTRG.172884"; transcript_id "MSTRG.172884.26"; exon_number "9";
chr7	StringTie	exon	23273521	23273614	1000	+	.	gene_id "MSTRG.172884"; transcript_id "MSTRG.172884.26"; exon_number "10";
chr7	StringTie	exon	23274065	23281943	1000	+	.	gene_id "MSTRG.172884"; transcript_id "MSTRG.172884.26"; exon_number "11";
chr7	StringTie	transcript	23246770	23281990	1000	+	.	gene_id "MSTRG.172884"; transcript_id "MSTRG.172884.260";
chr7	StringTie	exon	23246770	23246927	1000	+	.	gene_id "MSTRG.172884"; transcript_id "MSTRG.172884.260"; exon_number "1";
chr7	StringTie	exon	23247009	23247993	1000	+	.	gene_id "MSTRG.172884"; transcript_id "MSTRG.172884.260"; exon_number "2";
chr7	StringTie	exon	23250672	23250862	1000	+	.	gene_id "MSTRG.172884"; transcript_id "MSTRG.172884.260"; exon_number "3";
chr7	StringTie	exon	23253307	23253459	1000	+	.	gene_id "MSTRG.172884"; transcript_id "MSTRG.172884.260"; exon_number "4";
chr7	StringTie	exon	23254169	23254312	1000	+	.	gene_id "MSTRG.172884"; transcript_id "MSTRG.172884.260"; exon_number "5";
chr7	StringTie	exon	23256892	23257065	1000	+	.	gene_id "MSTRG.172884"; transcript_id "MSTRG.172884.260"; exon_number "6";
chr7	StringTie	exon	23259980	23260138	1000	+	.	gene_id "MSTRG.172884"; transcript_id "MSTRG.172884.260"; exon_number "7";
chr7	StringTie	exon	23260488	23260773	1000	+	.	gene_id "MSTRG.172884"; transcript_id "MSTRG.172884.260"; exon_number "8";
chr7	StringTie	exon	23266481	23266615	1000	+	.	gene_id "MSTRG.172884"; transcript_id "MSTRG.172884.260"; exon_number "9";
chr7	StringTie	exon	23267886	23267988	1000	+	.	gene_id "MSTRG.172884"; transcript_id "MSTRG.172884.260"; exon_number "10";
chr7	StringTie	exon	23269967	23270175	1000	+	.	gene_id "MSTRG.172884"; transcript_id "MSTRG.172884.260"; exon_number "11";
chr7	StringTie	exon	23273521	23273614	1000	+	.	gene_id "MSTRG.172884"; transcript_id "MSTRG.172884.260"; exon_number "12";
chr7	StringTie	exon	23274054	23281990	1000	+	.	gene_id "MSTRG.172884"; transcript_id "MSTRG.172884.260"; exon_number "13";
chr7	StringTie	transcript	23246770	23283517	1000	+	.	gene_id "MSTRG.172884"; transcript_id "MSTRG.172884.261";
chr7	StringTie	exon	23246770	23246927	1000	+	.	gene_id "MSTRG.172884"; transcript_id "MSTRG.172884.261"; exon_number "1";
chr7	StringTie	exon	23247009	23247993	1000	+	.	gene_id "MSTRG.172884"; transcript_id "MSTRG.172884.261"; exon_number "2";
chr7	StringTie	exon	23253307	23253459	1000	+	.	gene_id "MSTRG.172884"; transcript_id "MSTRG.172884.261"; exon_number "3";
chr7	StringTie	exon	23254169	23254312	1000	+	.	gene_id "MSTRG.172884"; transcript_id "MSTRG.172884.261"; exon_number "4";
chr7	StringTie	exon	23256892	23257065	1000	+	.	gene_id "MSTRG.172884"; transcript_id "MSTRG.172884.261"; exon_number "5";
chr7	StringTie	exon	23259980	23260138	1000	+	.	gene_id "MSTRG.172884"; transcript_id "MSTRG.172884.261"; exon_number "6";
chr7	StringTie	exon	23260456	23260773	1000	+	.	gene_id "MSTRG.172884"; transcript_id "MSTRG.172884.261"; exon_number "7";
chr7	StringTie	exon	23261482	23261565	1000	+	.	gene_id "MSTRG.172884"; transcript_id "MSTRG.172884.261"; exon_number "8";
chr7	StringTie	exon	23266517	23266615	1000	+	.	gene_id "MSTRG.172884"; transcript_id "MSTRG.172884.261"; exon_number "9";
chr7	StringTie	exon	23267886	23267988	1000	+	.	gene_id "MSTRG.172884"; transcript_id "MSTRG.172884.261"; exon_number "10";
chr7	StringTie	exon	23269967	23270175	1000	+	.	gene_id "MSTRG.172884"; transcript_id "MSTRG.172884.261"; exon_number "11";
chr7	StringTie	exon	23273521	23273614	1000	+	.	gene_id "MSTRG.172884"; transcript_id "MSTRG.172884.261"; exon_number "12";
chr7	StringTie	exon	23274065	23274315	1000	+	.	gene_id "MSTRG.172884"; transcript_id "MSTRG.172884.261"; exon_number "13";
chr7	StringTie	exon	23274359	23279515	1000	+	.	gene_id "MSTRG.172884"; transcript_id "MSTRG.172884.261"; exon_number "14";
chr7	StringTie	exon	23283305	23283517	1000	+	.	gene_id "MSTRG.172884"; transcript_id "MSTRG.172884.261"; exon_number "15";
chr7	StringTie	transcript	23246771	23281986	1000	+	.	gene_id "MSTRG.172884"; transcript_id "MSTRG.172884.262";
chr7	StringTie	exon	23246771	23250862	1000	+	.	gene_id "MSTRG.172884"; transcript_id "MSTRG.172884.262"; exon_number "1";
chr7	StringTie	exon	23253307	23253459	1000	+	.	gene_id "MSTRG.172884"; transcript_id "MSTRG.172884.262"; exon_number "2";
chr7	StringTie	exon	23254169	23254312	1000	+	.	gene_id "MSTRG.172884"; transcript_id "MSTRG.172884.262"; exon_number "3";
chr7	StringTie	exon	23256892	23257065	1000	+	.	gene_id "MSTRG.172884"; transcript_id "MSTRG.172884.262"; exon_number "4";
chr7	StringTie	exon	23259980	23260138	1000	+	.	gene_id "MSTRG.172884"; transcript_id "MSTRG.172884.262"; exon_number "5";
chr7	StringTie	exon	23260456	23260773	1000	+	.	gene_id "MSTRG.172884"; transcript_id "MSTRG.172884.262"; exon_number "6";
chr7	StringTie	exon	23261482	23261565	1000	+	.	gene_id "MSTRG.172884"; transcript_id "MSTRG.172884.262"; exon_number "7";
chr7	StringTie	exon	23266517	23266615	1000	+	.	gene_id "MSTRG.172884"; transcript_id "MSTRG.172884.262"; exon_number "8";
chr7	StringTie	exon	23267886	23267988	1000	+	.	gene_id "MSTRG.172884"; transcript_id "MSTRG.172884.262"; exon_number "9";
chr7	StringTie	exon	23269967	23270175	1000	+	.	gene_id "MSTRG.172884"; transcript_id "MSTRG.172884.262"; exon_number "10";
chr7	StringTie	exon	23273521	23273614	1000	+	.	gene_id "MSTRG.172884"; transcript_id "MSTRG.172884.262"; exon_number "11";
chr7	StringTie	exon	23274054	23279139	1000	+	.	gene_id "MSTRG.172884"; transcript_id "MSTRG.172884.262"; exon_number "12";
chr7	StringTie	exon	23280373	23281986	1000	+	.	gene_id "MSTRG.172884"; transcript_id "MSTRG.172884.262"; exon_number "13";
chr7	StringTie	transcript	23246771	23275109	1000	+	.	gene_id "MSTRG.172884"; transcript_id "MSTRG.172884.263";
chr7	StringTie	exon	23246771	23246927	1000	+	.	gene_id "MSTRG.172884"; transcript_id "MSTRG.172884.263"; exon_number "1";
chr7	StringTie	exon	23253307	23253459	1000	+	.	gene_id "MSTRG.172884"; transcript_id "MSTRG.172884.263"; exon_number "2";
chr7	StringTie	exon	23254169	23254312	1000	+	.	gene_id "MSTRG.172884"; transcript_id "MSTRG.172884.263"; exon_number "3";
chr7	StringTie	exon	23256892	23257065	1000	+	.	gene_id "MSTRG.172884"; transcript_id "MSTRG.172884.263"; exon_number "4";
chr7	StringTie	exon	23259980	23260138	1000	+	.	gene_id "MSTRG.172884"; transcript_id "MSTRG.172884.263"; exon_number "5";
chr7	StringTie	exon	23260456	23260773	1000	+	.	gene_id "MSTRG.172884"; transcript_id "MSTRG.172884.263"; exon_number "6";
chr7	StringTie	exon	23266481	23266615	1000	+	.	gene_id "MSTRG.172884"; transcript_id "MSTRG.172884.263"; exon_number "7";
chr7	StringTie	exon	23267887	23267988	1000	+	.	gene_id "MSTRG.172884"; transcript_id "MSTRG.172884.263"; exon_number "8";
chr7	StringTie	exon	23269967	23270175	1000	+	.	gene_id "MSTRG.172884"; transcript_id "MSTRG.172884.263"; exon_number "9";
chr7	StringTie	exon	23273521	23273614	1000	+	.	gene_id "MSTRG.172884"; transcript_id "MSTRG.172884.263"; exon_number "10";
chr7	StringTie	exon	23274054	23275109	1000	+	.	gene_id "MSTRG.172884"; transcript_id "MSTRG.172884.263"; exon_number "11";
chr7	StringTie	transcript	23246771	23281986	1000	+	.	gene_id "MSTRG.172884"; transcript_id "MSTRG.172884.264";
chr7	StringTie	exon	23246771	23250862	1000	+	.	gene_id "MSTRG.172884"; transcript_id "MSTRG.172884.264"; exon_number "1";
chr7	StringTie	exon	23253307	23253459	1000	+	.	gene_id "MSTRG.172884"; transcript_id "MSTRG.172884.264"; exon_number "2";
chr7	StringTie	exon	23254169	23254312	1000	+	.	gene_id "MSTRG.172884"; transcript_id "MSTRG.172884.264"; exon_number "3";
chr7	StringTie	exon	23256892	23257065	1000	+	.	gene_id "MSTRG.172884"; transcript_id "MSTRG.172884.264"; exon_number "4";
chr7	StringTie	exon	23259980	23260138	1000	+	.	gene_id "MSTRG.172884"; transcript_id "MSTRG.172884.264"; exon_number "5";
chr7	StringTie	exon	23260488	23260773	1000	+	.	gene_id "MSTRG.172884"; transcript_id "MSTRG.172884.264"; exon_number "6";
chr7	StringTie	exon	23266481	23266615	1000	+	.	gene_id "MSTRG.172884"; transcript_id "MSTRG.172884.264"; exon_number "7";
chr7	StringTie	exon	23267886	23267988	1000	+	.	gene_id "MSTRG.172884"; transcript_id "MSTRG.172884.264"; exon_number "8";
chr7	StringTie	exon	23269967	23270175	1000	+	.	gene_id "MSTRG.172884"; transcript_id "MSTRG.172884.264"; exon_number "9";
chr7	StringTie	exon	23273521	23273614	1000	+	.	gene_id "MSTRG.172884"; transcript_id "MSTRG.172884.264"; exon_number "10";
chr7	StringTie	exon	23274054	23279139	1000	+	.	gene_id "MSTRG.172884"; transcript_id "MSTRG.172884.264"; exon_number "11";
chr7	StringTie	exon	23280373	23281986	1000	+	.	gene_id "MSTRG.172884"; transcript_id "MSTRG.172884.264"; exon_number "12";
chr7	StringTie	transcript	23246771	23281986	1000	+	.	gene_id "MSTRG.172884"; transcript_id "MSTRG.172884.265";
chr7	StringTie	exon	23246771	23250862	1000	+	.	gene_id "MSTRG.172884"; transcript_id "MSTRG.172884.265"; exon_number "1";
chr7	StringTie	exon	23253307	23253459	1000	+	.	gene_id "MSTRG.172884"; transcript_id "MSTRG.172884.265"; exon_number "2";
chr7	StringTie	exon	23254169	23254312	1000	+	.	gene_id "MSTRG.172884"; transcript_id "MSTRG.172884.265"; exon_number "3";
chr7	StringTie	exon	23256892	23257065	1000	+	.	gene_id "MSTRG.172884"; transcript_id "MSTRG.172884.265"; exon_number "4";
chr7	StringTie	exon	23259980	23260138	1000	+	.	gene_id "MSTRG.172884"; transcript_id "MSTRG.172884.265"; exon_number "5";
chr7	StringTie	exon	23260461	23260773	1000	+	.	gene_id "MSTRG.172884"; transcript_id "MSTRG.172884.265"; exon_number "6";
chr7	StringTie	exon	23266481	23266615	1000	+	.	gene_id "MSTRG.172884"; transcript_id "MSTRG.172884.265"; exon_number "7";
chr7	StringTie	exon	23267886	23267988	1000	+	.	gene_id "MSTRG.172884"; transcript_id "MSTRG.172884.265"; exon_number "8";
chr7	StringTie	exon	23269967	23270175	1000	+	.	gene_id "MSTRG.172884"; transcript_id "MSTRG.172884.265"; exon_number "9";
chr7	StringTie	exon	23273521	23273614	1000	+	.	gene_id "MSTRG.172884"; transcript_id "MSTRG.172884.265"; exon_number "10";
chr7	StringTie	exon	23274065	23279139	1000	+	.	gene_id "MSTRG.172884"; transcript_id "MSTRG.172884.265"; exon_number "11";
chr7	StringTie	exon	23280373	23281986	1000	+	.	gene_id "MSTRG.172884"; transcript_id "MSTRG.172884.265"; exon_number "12";
chr7	StringTie	transcript	23246773	23275109	1000	+	.	gene_id "MSTRG.172884"; transcript_id "MSTRG.172884.266";
chr7	StringTie	exon	23246773	23246927	1000	+	.	gene_id "MSTRG.172884"; transcript_id "MSTRG.172884.266"; exon_number "1";
chr7	StringTie	exon	23250762	23250862	1000	+	.	gene_id "MSTRG.172884"; transcript_id "MSTRG.172884.266"; exon_number "2";
chr7	StringTie	exon	23253307	23253459	1000	+	.	gene_id "MSTRG.172884"; transcript_id "MSTRG.172884.266"; exon_number "3";
chr7	StringTie	exon	23254169	23254312	1000	+	.	gene_id "MSTRG.172884"; transcript_id "MSTRG.172884.266"; exon_number "4";
chr7	StringTie	exon	23256892	23257065	1000	+	.	gene_id "MSTRG.172884"; transcript_id "MSTRG.172884.266"; exon_number "5";
chr7	StringTie	exon	23259980	23260138	1000	+	.	gene_id "MSTRG.172884"; transcript_id "MSTRG.172884.266"; exon_number "6";
chr7	StringTie	exon	23260456	23260773	1000	+	.	gene_id "MSTRG.172884"; transcript_id "MSTRG.172884.266"; exon_number "7";
chr7	StringTie	exon	23266481	23266615	1000	+	.	gene_id "MSTRG.172884"; transcript_id "MSTRG.172884.266"; exon_number "8";
chr7	StringTie	exon	23267898	23267988	1000	+	.	gene_id "MSTRG.172884"; transcript_id "MSTRG.172884.266"; exon_number "9";
chr7	StringTie	exon	23269967	23270175	1000	+	.	gene_id "MSTRG.172884"; transcript_id "MSTRG.172884.266"; exon_number "10";
chr7	StringTie	exon	23273521	23273614	1000	+	.	gene_id "MSTRG.172884"; transcript_id "MSTRG.172884.266"; exon_number "11";
chr7	StringTie	exon	23274065	23275109	1000	+	.	gene_id "MSTRG.172884"; transcript_id "MSTRG.172884.266"; exon_number "12";
chr7	StringTie	transcript	23246774	23275109	1000	+	.	gene_id "MSTRG.172884"; transcript_id "MSTRG.172884.267";
chr7	StringTie	exon	23246774	23246927	1000	+	.	gene_id "MSTRG.172884"; transcript_id "MSTRG.172884.267"; exon_number "1";
chr7	StringTie	exon	23253307	23253459	1000	+	.	gene_id "MSTRG.172884"; transcript_id "MSTRG.172884.267"; exon_number "2";
chr7	StringTie	exon	23254169	23254312	1000	+	.	gene_id "MSTRG.172884"; transcript_id "MSTRG.172884.267"; exon_number "3";
chr7	StringTie	exon	23256892	23257065	1000	+	.	gene_id "MSTRG.172884"; transcript_id "MSTRG.172884.267"; exon_number "4";
chr7	StringTie	exon	23259980	23260138	1000	+	.	gene_id "MSTRG.172884"; transcript_id "MSTRG.172884.267"; exon_number "5";
chr7	StringTie	exon	23260456	23260773	1000	+	.	gene_id "MSTRG.172884"; transcript_id "MSTRG.172884.267"; exon_number "6";
chr7	StringTie	exon	23266517	23266615	1000	+	.	gene_id "MSTRG.172884"; transcript_id "MSTRG.172884.267"; exon_number "7";
chr7	StringTie	exon	23267886	23267988	1000	+	.	gene_id "MSTRG.172884"; transcript_id "MSTRG.172884.267"; exon_number "8";
chr7	StringTie	exon	23269967	23270175	1000	+	.	gene_id "MSTRG.172884"; transcript_id "MSTRG.172884.267"; exon_number "9";
chr7	StringTie	exon	23273521	23273614	1000	+	.	gene_id "MSTRG.172884"; transcript_id "MSTRG.172884.267"; exon_number "10";
chr7	StringTie	exon	23274054	23274825	1000	+	.	gene_id "MSTRG.172884"; transcript_id "MSTRG.172884.267"; exon_number "11";
chr7	StringTie	exon	23274940	23275109	1000	+	.	gene_id "MSTRG.172884"; transcript_id "MSTRG.172884.267"; exon_number "12";
chr7	StringTie	transcript	23247430	23275118	1000	+	.	gene_id "MSTRG.172884"; transcript_id "MSTRG.172884.269";
chr7	StringTie	exon	23247430	23247993	1000	+	.	gene_id "MSTRG.172884"; transcript_id "MSTRG.172884.269"; exon_number "1";
chr7	StringTie	exon	23253307	23253459	1000	+	.	gene_id "MSTRG.172884"; transcript_id "MSTRG.172884.269"; exon_number "2";
chr7	StringTie	exon	23254169	23254312	1000	+	.	gene_id "MSTRG.172884"; transcript_id "MSTRG.172884.269"; exon_number "3";
chr7	StringTie	exon	23256892	23257065	1000	+	.	gene_id "MSTRG.172884"; transcript_id "MSTRG.172884.269"; exon_number "4";
chr7	StringTie	exon	23259980	23260138	1000	+	.	gene_id "MSTRG.172884"; transcript_id "MSTRG.172884.269"; exon_number "5";
chr7	StringTie	exon	23260461	23260773	1000	+	.	gene_id "MSTRG.172884"; transcript_id "MSTRG.172884.269"; exon_number "6";
chr7	StringTie	exon	23261482	23261565	1000	+	.	gene_id "MSTRG.172884"; transcript_id "MSTRG.172884.269"; exon_number "7";
chr7	StringTie	exon	23266517	23266615	1000	+	.	gene_id "MSTRG.172884"; transcript_id "MSTRG.172884.269"; exon_number "8";
chr7	StringTie	exon	23267886	23267988	1000	+	.	gene_id "MSTRG.172884"; transcript_id "MSTRG.172884.269"; exon_number "9";
chr7	StringTie	exon	23269967	23270175	1000	+	.	gene_id "MSTRG.172884"; transcript_id "MSTRG.172884.269"; exon_number "10";
chr7	StringTie	exon	23273521	23273614	1000	+	.	gene_id "MSTRG.172884"; transcript_id "MSTRG.172884.269"; exon_number "11";
chr7	StringTie	exon	23274054	23275118	1000	+	.	gene_id "MSTRG.172884"; transcript_id "MSTRG.172884.269"; exon_number "12";
chr7	StringTie	transcript	23246470	23275776	1000	+	.	gene_id "MSTRG.172884"; transcript_id "MSTRG.172884.27";
chr7	StringTie	exon	23246470	23246927	1000	+	.	gene_id "MSTRG.172884"; transcript_id "MSTRG.172884.27"; exon_number "1";
chr7	StringTie	exon	23247569	23247993	1000	+	.	gene_id "MSTRG.172884"; transcript_id "MSTRG.172884.27"; exon_number "2";
chr7	StringTie	exon	23253307	23253459	1000	+	.	gene_id "MSTRG.172884"; transcript_id "MSTRG.172884.27"; exon_number "3";
chr7	StringTie	exon	23254169	23254312	1000	+	.	gene_id "MSTRG.172884"; transcript_id "MSTRG.172884.27"; exon_number "4";
chr7	StringTie	exon	23256892	23257065	1000	+	.	gene_id "MSTRG.172884"; transcript_id "MSTRG.172884.27"; exon_number "5";
chr7	StringTie	exon	23259980	23260138	1000	+	.	gene_id "MSTRG.172884"; transcript_id "MSTRG.172884.27"; exon_number "6";
chr7	StringTie	exon	23260461	23260773	1000	+	.	gene_id "MSTRG.172884"; transcript_id "MSTRG.172884.27"; exon_number "7";
chr7	StringTie	exon	23266517	23266615	1000	+	.	gene_id "MSTRG.172884"; transcript_id "MSTRG.172884.27"; exon_number "8";
chr7	StringTie	exon	23267886	23267988	1000	+	.	gene_id "MSTRG.172884"; transcript_id "MSTRG.172884.27"; exon_number "9";
chr7	StringTie	exon	23269967	23270175	1000	+	.	gene_id "MSTRG.172884"; transcript_id "MSTRG.172884.27"; exon_number "10";
chr7	StringTie	exon	23273521	23273614	1000	+	.	gene_id "MSTRG.172884"; transcript_id "MSTRG.172884.27"; exon_number "11";
chr7	StringTie	exon	23274054	23275776	1000	+	.	gene_id "MSTRG.172884"; transcript_id "MSTRG.172884.27"; exon_number "12";
chr7	StringTie	transcript	23247661	23275388	1000	+	.	gene_id "MSTRG.172884"; transcript_id "MSTRG.172884.270";
chr7	StringTie	exon	23247661	23247993	1000	+	.	gene_id "MSTRG.172884"; transcript_id "MSTRG.172884.270"; exon_number "1";
chr7	StringTie	exon	23253307	23253459	1000	+	.	gene_id "MSTRG.172884"; transcript_id "MSTRG.172884.270"; exon_number "2";
chr7	StringTie	exon	23254169	23254312	1000	+	.	gene_id "MSTRG.172884"; transcript_id "MSTRG.172884.270"; exon_number "3";
chr7	StringTie	exon	23256892	23257065	1000	+	.	gene_id "MSTRG.172884"; transcript_id "MSTRG.172884.270"; exon_number "4";
chr7	StringTie	exon	23259980	23260138	1000	+	.	gene_id "MSTRG.172884"; transcript_id "MSTRG.172884.270"; exon_number "5";
chr7	StringTie	exon	23260488	23260773	1000	+	.	gene_id "MSTRG.172884"; transcript_id "MSTRG.172884.270"; exon_number "6";
chr7	StringTie	exon	23261482	23261565	1000	+	.	gene_id "MSTRG.172884"; transcript_id "MSTRG.172884.270"; exon_number "7";
chr7	StringTie	exon	23266517	23266615	1000	+	.	gene_id "MSTRG.172884"; transcript_id "MSTRG.172884.270"; exon_number "8";
chr7	StringTie	exon	23267886	23267988	1000	+	.	gene_id "MSTRG.172884"; transcript_id "MSTRG.172884.270"; exon_number "9";
chr7	StringTie	exon	23269967	23270175	1000	+	.	gene_id "MSTRG.172884"; transcript_id "MSTRG.172884.270"; exon_number "10";
chr7	StringTie	exon	23273521	23273614	1000	+	.	gene_id "MSTRG.172884"; transcript_id "MSTRG.172884.270"; exon_number "11";
chr7	StringTie	exon	23274065	23275388	1000	+	.	gene_id "MSTRG.172884"; transcript_id "MSTRG.172884.270"; exon_number "12";
chr7	StringTie	transcript	23247933	23275133	1000	+	.	gene_id "MSTRG.172884"; transcript_id "MSTRG.172884.271";
chr7	StringTie	exon	23247933	23247993	1000	+	.	gene_id "MSTRG.172884"; transcript_id "MSTRG.172884.271"; exon_number "1";
chr7	StringTie	exon	23253307	23253459	1000	+	.	gene_id "MSTRG.172884"; transcript_id "MSTRG.172884.271"; exon_number "2";
chr7	StringTie	exon	23254169	23254312	1000	+	.	gene_id "MSTRG.172884"; transcript_id "MSTRG.172884.271"; exon_number "3";
chr7	StringTie	exon	23256892	23257065	1000	+	.	gene_id "MSTRG.172884"; transcript_id "MSTRG.172884.271"; exon_number "4";
chr7	StringTie	exon	23259980	23260138	1000	+	.	gene_id "MSTRG.172884"; transcript_id "MSTRG.172884.271"; exon_number "5";
chr7	StringTie	exon	23260456	23260773	1000	+	.	gene_id "MSTRG.172884"; transcript_id "MSTRG.172884.271"; exon_number "6";
chr7	StringTie	exon	23261482	23261565	1000	+	.	gene_id "MSTRG.172884"; transcript_id "MSTRG.172884.271"; exon_number "7";
chr7	StringTie	exon	23266517	23266615	1000	+	.	gene_id "MSTRG.172884"; transcript_id "MSTRG.172884.271"; exon_number "8";
chr7	StringTie	exon	23267886	23267988	1000	+	.	gene_id "MSTRG.172884"; transcript_id "MSTRG.172884.271"; exon_number "9";
chr7	StringTie	exon	23269967	23270175	1000	+	.	gene_id "MSTRG.172884"; transcript_id "MSTRG.172884.271"; exon_number "10";
chr7	StringTie	exon	23273521	23273614	1000	+	.	gene_id "MSTRG.172884"; transcript_id "MSTRG.172884.271"; exon_number "11";
chr7	StringTie	exon	23274065	23275133	1000	+	.	gene_id "MSTRG.172884"; transcript_id "MSTRG.172884.271"; exon_number "12";
chr7	StringTie	transcript	23247933	23275133	1000	+	.	gene_id "MSTRG.172884"; transcript_id "MSTRG.172884.272";
chr7	StringTie	exon	23247933	23247993	1000	+	.	gene_id "MSTRG.172884"; transcript_id "MSTRG.172884.272"; exon_number "1";
chr7	StringTie	exon	23253307	23253459	1000	+	.	gene_id "MSTRG.172884"; transcript_id "MSTRG.172884.272"; exon_number "2";
chr7	StringTie	exon	23254169	23254312	1000	+	.	gene_id "MSTRG.172884"; transcript_id "MSTRG.172884.272"; exon_number "3";
chr7	StringTie	exon	23256892	23257065	1000	+	.	gene_id "MSTRG.172884"; transcript_id "MSTRG.172884.272"; exon_number "4";
chr7	StringTie	exon	23259980	23260138	1000	+	.	gene_id "MSTRG.172884"; transcript_id "MSTRG.172884.272"; exon_number "5";
chr7	StringTie	exon	23260456	23260773	1000	+	.	gene_id "MSTRG.172884"; transcript_id "MSTRG.172884.272"; exon_number "6";
chr7	StringTie	exon	23261482	23261565	1000	+	.	gene_id "MSTRG.172884"; transcript_id "MSTRG.172884.272"; exon_number "7";
chr7	StringTie	exon	23266481	23266615	1000	+	.	gene_id "MSTRG.172884"; transcript_id "MSTRG.172884.272"; exon_number "8";
chr7	StringTie	exon	23267886	23267988	1000	+	.	gene_id "MSTRG.172884"; transcript_id "MSTRG.172884.272"; exon_number "9";
chr7	StringTie	exon	23269967	23270175	1000	+	.	gene_id "MSTRG.172884"; transcript_id "MSTRG.172884.272"; exon_number "10";
chr7	StringTie	exon	23273521	23273614	1000	+	.	gene_id "MSTRG.172884"; transcript_id "MSTRG.172884.272"; exon_number "11";
chr7	StringTie	exon	23274065	23275133	1000	+	.	gene_id "MSTRG.172884"; transcript_id "MSTRG.172884.272"; exon_number "12";
chr7	StringTie	transcript	23249947	23275229	1000	+	.	gene_id "MSTRG.172884"; transcript_id "MSTRG.172884.273";
chr7	StringTie	exon	23249947	23250862	1000	+	.	gene_id "MSTRG.172884"; transcript_id "MSTRG.172884.273"; exon_number "1";
chr7	StringTie	exon	23253307	23253459	1000	+	.	gene_id "MSTRG.172884"; transcript_id "MSTRG.172884.273"; exon_number "2";
chr7	StringTie	exon	23254169	23254312	1000	+	.	gene_id "MSTRG.172884"; transcript_id "MSTRG.172884.273"; exon_number "3";
chr7	StringTie	exon	23256892	23257065	1000	+	.	gene_id "MSTRG.172884"; transcript_id "MSTRG.172884.273"; exon_number "4";
chr7	StringTie	exon	23259980	23260138	1000	+	.	gene_id "MSTRG.172884"; transcript_id "MSTRG.172884.273"; exon_number "5";
chr7	StringTie	exon	23260456	23260773	1000	+	.	gene_id "MSTRG.172884"; transcript_id "MSTRG.172884.273"; exon_number "6";
chr7	StringTie	exon	23261482	23261565	1000	+	.	gene_id "MSTRG.172884"; transcript_id "MSTRG.172884.273"; exon_number "7";
chr7	StringTie	exon	23266517	23266615	1000	+	.	gene_id "MSTRG.172884"; transcript_id "MSTRG.172884.273"; exon_number "8";
chr7	StringTie	exon	23267886	23267988	1000	+	.	gene_id "MSTRG.172884"; transcript_id "MSTRG.172884.273"; exon_number "9";
chr7	StringTie	exon	23269967	23270175	1000	+	.	gene_id "MSTRG.172884"; transcript_id "MSTRG.172884.273"; exon_number "10";
chr7	StringTie	exon	23273521	23273614	1000	+	.	gene_id "MSTRG.172884"; transcript_id "MSTRG.172884.273"; exon_number "11";
chr7	StringTie	exon	23274065	23275229	1000	+	.	gene_id "MSTRG.172884"; transcript_id "MSTRG.172884.273"; exon_number "12";
chr7	StringTie	transcript	23250704	23275111	1000	+	.	gene_id "MSTRG.172884"; transcript_id "MSTRG.172884.274";
chr7	StringTie	exon	23250704	23250862	1000	+	.	gene_id "MSTRG.172884"; transcript_id "MSTRG.172884.274"; exon_number "1";
chr7	StringTie	exon	23253307	23253459	1000	+	.	gene_id "MSTRG.172884"; transcript_id "MSTRG.172884.274"; exon_number "2";
chr7	StringTie	exon	23254169	23254312	1000	+	.	gene_id "MSTRG.172884"; transcript_id "MSTRG.172884.274"; exon_number "3";
chr7	StringTie	exon	23259980	23260138	1000	+	.	gene_id "MSTRG.172884"; transcript_id "MSTRG.172884.274"; exon_number "4";
chr7	StringTie	exon	23260456	23260773	1000	+	.	gene_id "MSTRG.172884"; transcript_id "MSTRG.172884.274"; exon_number "5";
chr7	StringTie	exon	23266517	23266615	1000	+	.	gene_id "MSTRG.172884"; transcript_id "MSTRG.172884.274"; exon_number "6";
chr7	StringTie	exon	23267886	23267988	1000	+	.	gene_id "MSTRG.172884"; transcript_id "MSTRG.172884.274"; exon_number "7";
chr7	StringTie	exon	23269967	23270175	1000	+	.	gene_id "MSTRG.172884"; transcript_id "MSTRG.172884.274"; exon_number "8";
chr7	StringTie	exon	23273521	23273614	1000	+	.	gene_id "MSTRG.172884"; transcript_id "MSTRG.172884.274"; exon_number "9";
chr7	StringTie	exon	23274065	23275111	1000	+	.	gene_id "MSTRG.172884"; transcript_id "MSTRG.172884.274"; exon_number "10";
chr7	StringTie	transcript	23250713	23275114	1000	+	.	gene_id "MSTRG.172884"; transcript_id "MSTRG.172884.275";
chr7	StringTie	exon	23250713	23250862	1000	+	.	gene_id "MSTRG.172884"; transcript_id "MSTRG.172884.275"; exon_number "1";
chr7	StringTie	exon	23253307	23253459	1000	+	.	gene_id "MSTRG.172884"; transcript_id "MSTRG.172884.275"; exon_number "2";
chr7	StringTie	exon	23254169	23254312	1000	+	.	gene_id "MSTRG.172884"; transcript_id "MSTRG.172884.275"; exon_number "3";
chr7	StringTie	exon	23256892	23257065	1000	+	.	gene_id "MSTRG.172884"; transcript_id "MSTRG.172884.275"; exon_number "4";
chr7	StringTie	exon	23260456	23260773	1000	+	.	gene_id "MSTRG.172884"; transcript_id "MSTRG.172884.275"; exon_number "5";
chr7	StringTie	exon	23266517	23266615	1000	+	.	gene_id "MSTRG.172884"; transcript_id "MSTRG.172884.275"; exon_number "6";
chr7	StringTie	exon	23267886	23267988	1000	+	.	gene_id "MSTRG.172884"; transcript_id "MSTRG.172884.275"; exon_number "7";
chr7	StringTie	exon	23269967	23270175	1000	+	.	gene_id "MSTRG.172884"; transcript_id "MSTRG.172884.275"; exon_number "8";
chr7	StringTie	exon	23273521	23273614	1000	+	.	gene_id "MSTRG.172884"; transcript_id "MSTRG.172884.275"; exon_number "9";
chr7	StringTie	exon	23274065	23275114	1000	+	.	gene_id "MSTRG.172884"; transcript_id "MSTRG.172884.275"; exon_number "10";
chr7	StringTie	transcript	23254168	23275110	1000	+	.	gene_id "MSTRG.172884"; transcript_id "MSTRG.172884.277";
chr7	StringTie	exon	23254168	23254312	1000	+	.	gene_id "MSTRG.172884"; transcript_id "MSTRG.172884.277"; exon_number "1";
chr7	StringTie	exon	23256892	23257065	1000	+	.	gene_id "MSTRG.172884"; transcript_id "MSTRG.172884.277"; exon_number "2";
chr7	StringTie	exon	23259980	23260138	1000	+	.	gene_id "MSTRG.172884"; transcript_id "MSTRG.172884.277"; exon_number "3";
chr7	StringTie	exon	23266481	23266615	1000	+	.	gene_id "MSTRG.172884"; transcript_id "MSTRG.172884.277"; exon_number "4";
chr7	StringTie	exon	23267886	23267988	1000	+	.	gene_id "MSTRG.172884"; transcript_id "MSTRG.172884.277"; exon_number "5";
chr7	StringTie	exon	23269967	23270175	1000	+	.	gene_id "MSTRG.172884"; transcript_id "MSTRG.172884.277"; exon_number "6";
chr7	StringTie	exon	23273521	23273614	1000	+	.	gene_id "MSTRG.172884"; transcript_id "MSTRG.172884.277"; exon_number "7";
chr7	StringTie	exon	23274065	23275110	1000	+	.	gene_id "MSTRG.172884"; transcript_id "MSTRG.172884.277"; exon_number "8";
chr7	StringTie	transcript	23254168	23275134	1000	+	.	gene_id "MSTRG.172884"; transcript_id "MSTRG.172884.278";
chr7	StringTie	exon	23254168	23254312	1000	+	.	gene_id "MSTRG.172884"; transcript_id "MSTRG.172884.278"; exon_number "1";
chr7	StringTie	exon	23256892	23257065	1000	+	.	gene_id "MSTRG.172884"; transcript_id "MSTRG.172884.278"; exon_number "2";
chr7	StringTie	exon	23259980	23260138	1000	+	.	gene_id "MSTRG.172884"; transcript_id "MSTRG.172884.278"; exon_number "3";
chr7	StringTie	exon	23260456	23261565	1000	+	.	gene_id "MSTRG.172884"; transcript_id "MSTRG.172884.278"; exon_number "4";
chr7	StringTie	exon	23266481	23266615	1000	+	.	gene_id "MSTRG.172884"; transcript_id "MSTRG.172884.278"; exon_number "5";
chr7	StringTie	exon	23267886	23267988	1000	+	.	gene_id "MSTRG.172884"; transcript_id "MSTRG.172884.278"; exon_number "6";
chr7	StringTie	exon	23269967	23270175	1000	+	.	gene_id "MSTRG.172884"; transcript_id "MSTRG.172884.278"; exon_number "7";
chr7	StringTie	exon	23273521	23273614	1000	+	.	gene_id "MSTRG.172884"; transcript_id "MSTRG.172884.278"; exon_number "8";
chr7	StringTie	exon	23274065	23275134	1000	+	.	gene_id "MSTRG.172884"; transcript_id "MSTRG.172884.278"; exon_number "9";
chr7	StringTie	transcript	23256891	23275124	1000	+	.	gene_id "MSTRG.172884"; transcript_id "MSTRG.172884.279";
chr7	StringTie	exon	23256891	23257065	1000	+	.	gene_id "MSTRG.172884"; transcript_id "MSTRG.172884.279"; exon_number "1";
chr7	StringTie	exon	23259980	23260138	1000	+	.	gene_id "MSTRG.172884"; transcript_id "MSTRG.172884.279"; exon_number "2";
chr7	StringTie	exon	23260456	23260773	1000	+	.	gene_id "MSTRG.172884"; transcript_id "MSTRG.172884.279"; exon_number "3";
chr7	StringTie	exon	23266517	23266615	1000	+	.	gene_id "MSTRG.172884"; transcript_id "MSTRG.172884.279"; exon_number "4";
chr7	StringTie	exon	23267886	23267988	1000	+	.	gene_id "MSTRG.172884"; transcript_id "MSTRG.172884.279"; exon_number "5";
chr7	StringTie	exon	23269967	23270175	1000	+	.	gene_id "MSTRG.172884"; transcript_id "MSTRG.172884.279"; exon_number "6";
chr7	StringTie	exon	23273521	23273614	1000	+	.	gene_id "MSTRG.172884"; transcript_id "MSTRG.172884.279"; exon_number "7";
chr7	StringTie	exon	23274075	23275124	1000	+	.	gene_id "MSTRG.172884"; transcript_id "MSTRG.172884.279"; exon_number "8";
chr7	StringTie	transcript	23246488	23279563	1000	+	.	gene_id "MSTRG.172884"; transcript_id "MSTRG.172884.28";
chr7	StringTie	exon	23246488	23246927	1000	+	.	gene_id "MSTRG.172884"; transcript_id "MSTRG.172884.28"; exon_number "1";
chr7	StringTie	exon	23250762	23250862	1000	+	.	gene_id "MSTRG.172884"; transcript_id "MSTRG.172884.28"; exon_number "2";
chr7	StringTie	exon	23253307	23253459	1000	+	.	gene_id "MSTRG.172884"; transcript_id "MSTRG.172884.28"; exon_number "3";
chr7	StringTie	exon	23254169	23254312	1000	+	.	gene_id "MSTRG.172884"; transcript_id "MSTRG.172884.28"; exon_number "4";
chr7	StringTie	exon	23256892	23257065	1000	+	.	gene_id "MSTRG.172884"; transcript_id "MSTRG.172884.28"; exon_number "5";
chr7	StringTie	exon	23259980	23260138	1000	+	.	gene_id "MSTRG.172884"; transcript_id "MSTRG.172884.28"; exon_number "6";
chr7	StringTie	exon	23260488	23260773	1000	+	.	gene_id "MSTRG.172884"; transcript_id "MSTRG.172884.28"; exon_number "7";
chr7	StringTie	exon	23266481	23266615	1000	+	.	gene_id "MSTRG.172884"; transcript_id "MSTRG.172884.28"; exon_number "8";
chr7	StringTie	exon	23267886	23267988	1000	+	.	gene_id "MSTRG.172884"; transcript_id "MSTRG.172884.28"; exon_number "9";
chr7	StringTie	exon	23269967	23270175	1000	+	.	gene_id "MSTRG.172884"; transcript_id "MSTRG.172884.28"; exon_number "10";
chr7	StringTie	exon	23273521	23273614	1000	+	.	gene_id "MSTRG.172884"; transcript_id "MSTRG.172884.28"; exon_number "11";
chr7	StringTie	exon	23274054	23279139	1000	+	.	gene_id "MSTRG.172884"; transcript_id "MSTRG.172884.28"; exon_number "12";
chr7	StringTie	exon	23279393	23279563	1000	+	.	gene_id "MSTRG.172884"; transcript_id "MSTRG.172884.28"; exon_number "13";
chr7	StringTie	transcript	23256891	23275113	1000	+	.	gene_id "MSTRG.172884"; transcript_id "MSTRG.172884.280";
chr7	StringTie	exon	23256891	23257065	1000	+	.	gene_id "MSTRG.172884"; transcript_id "MSTRG.172884.280"; exon_number "1";
chr7	StringTie	exon	23259980	23260138	1000	+	.	gene_id "MSTRG.172884"; transcript_id "MSTRG.172884.280"; exon_number "2";
chr7	StringTie	exon	23260461	23260773	1000	+	.	gene_id "MSTRG.172884"; transcript_id "MSTRG.172884.280"; exon_number "3";
chr7	StringTie	exon	23261482	23261565	1000	+	.	gene_id "MSTRG.172884"; transcript_id "MSTRG.172884.280"; exon_number "4";
chr7	StringTie	exon	23266481	23266615	1000	+	.	gene_id "MSTRG.172884"; transcript_id "MSTRG.172884.280"; exon_number "5";
chr7	StringTie	exon	23267886	23267988	1000	+	.	gene_id "MSTRG.172884"; transcript_id "MSTRG.172884.280"; exon_number "6";
chr7	StringTie	exon	23269967	23270175	1000	+	.	gene_id "MSTRG.172884"; transcript_id "MSTRG.172884.280"; exon_number "7";
chr7	StringTie	exon	23273521	23273614	1000	+	.	gene_id "MSTRG.172884"; transcript_id "MSTRG.172884.280"; exon_number "8";
chr7	StringTie	exon	23274054	23275113	1000	+	.	gene_id "MSTRG.172884"; transcript_id "MSTRG.172884.280"; exon_number "9";
chr7	StringTie	transcript	23259979	23275110	1000	+	.	gene_id "MSTRG.172884"; transcript_id "MSTRG.172884.281";
chr7	StringTie	exon	23259979	23260138	1000	+	.	gene_id "MSTRG.172884"; transcript_id "MSTRG.172884.281"; exon_number "1";
chr7	StringTie	exon	23260568	23260773	1000	+	.	gene_id "MSTRG.172884"; transcript_id "MSTRG.172884.281"; exon_number "2";
chr7	StringTie	exon	23261482	23261565	1000	+	.	gene_id "MSTRG.172884"; transcript_id "MSTRG.172884.281"; exon_number "3";
chr7	StringTie	exon	23266517	23266615	1000	+	.	gene_id "MSTRG.172884"; transcript_id "MSTRG.172884.281"; exon_number "4";
chr7	StringTie	exon	23267886	23267988	1000	+	.	gene_id "MSTRG.172884"; transcript_id "MSTRG.172884.281"; exon_number "5";
chr7	StringTie	exon	23269967	23270175	1000	+	.	gene_id "MSTRG.172884"; transcript_id "MSTRG.172884.281"; exon_number "6";
chr7	StringTie	exon	23273521	23273614	1000	+	.	gene_id "MSTRG.172884"; transcript_id "MSTRG.172884.281"; exon_number "7";
chr7	StringTie	exon	23274054	23275110	1000	+	.	gene_id "MSTRG.172884"; transcript_id "MSTRG.172884.281"; exon_number "8";
chr7	StringTie	transcript	23260454	23275109	1000	+	.	gene_id "MSTRG.172884"; transcript_id "MSTRG.172884.282";
chr7	StringTie	exon	23260454	23260773	1000	+	.	gene_id "MSTRG.172884"; transcript_id "MSTRG.172884.282"; exon_number "1";
chr7	StringTie	exon	23266481	23266610	1000	+	.	gene_id "MSTRG.172884"; transcript_id "MSTRG.172884.282"; exon_number "2";
chr7	StringTie	exon	23267916	23267988	1000	+	.	gene_id "MSTRG.172884"; transcript_id "MSTRG.172884.282"; exon_number "3";
chr7	StringTie	exon	23269967	23270175	1000	+	.	gene_id "MSTRG.172884"; transcript_id "MSTRG.172884.282"; exon_number "4";
chr7	StringTie	exon	23273521	23273614	1000	+	.	gene_id "MSTRG.172884"; transcript_id "MSTRG.172884.282"; exon_number "5";
chr7	StringTie	exon	23274054	23275109	1000	+	.	gene_id "MSTRG.172884"; transcript_id "MSTRG.172884.282"; exon_number "6";
chr7	StringTie	transcript	23261281	23275123	1000	+	.	gene_id "MSTRG.172884"; transcript_id "MSTRG.172884.283";
chr7	StringTie	exon	23261281	23261565	1000	+	.	gene_id "MSTRG.172884"; transcript_id "MSTRG.172884.283"; exon_number "1";
chr7	StringTie	exon	23266517	23266615	1000	+	.	gene_id "MSTRG.172884"; transcript_id "MSTRG.172884.283"; exon_number "2";
chr7	StringTie	exon	23267886	23267988	1000	+	.	gene_id "MSTRG.172884"; transcript_id "MSTRG.172884.283"; exon_number "3";
chr7	StringTie	exon	23269967	23270175	1000	+	.	gene_id "MSTRG.172884"; transcript_id "MSTRG.172884.283"; exon_number "4";
chr7	StringTie	exon	23273521	23273614	1000	+	.	gene_id "MSTRG.172884"; transcript_id "MSTRG.172884.283"; exon_number "5";
chr7	StringTie	exon	23274005	23275123	1000	+	.	gene_id "MSTRG.172884"; transcript_id "MSTRG.172884.283"; exon_number "6";
chr7	StringTie	transcript	23261364	23261954	1000	+	.	gene_id "MSTRG.172884"; transcript_id "MSTRG.172884.284";
chr7	StringTie	exon	23261364	23261565	1000	+	.	gene_id "MSTRG.172884"; transcript_id "MSTRG.172884.284"; exon_number "1";
chr7	StringTie	exon	23261649	23261954	1000	+	.	gene_id "MSTRG.172884"; transcript_id "MSTRG.172884.284"; exon_number "2";
chr7	StringTie	transcript	23263392	23275434	1000	+	.	gene_id "MSTRG.172884"; transcript_id "MSTRG.172884.285";
chr7	StringTie	exon	23263392	23264286	1000	+	.	gene_id "MSTRG.172884"; transcript_id "MSTRG.172884.285"; exon_number "1";
chr7	StringTie	exon	23266517	23266615	1000	+	.	gene_id "MSTRG.172884"; transcript_id "MSTRG.172884.285"; exon_number "2";
chr7	StringTie	exon	23267886	23267987	1000	+	.	gene_id "MSTRG.172884"; transcript_id "MSTRG.172884.285"; exon_number "3";
chr7	StringTie	exon	23269930	23270175	1000	+	.	gene_id "MSTRG.172884"; transcript_id "MSTRG.172884.285"; exon_number "4";
chr7	StringTie	exon	23273521	23273614	1000	+	.	gene_id "MSTRG.172884"; transcript_id "MSTRG.172884.285"; exon_number "5";
chr7	StringTie	exon	23274054	23275434	1000	+	.	gene_id "MSTRG.172884"; transcript_id "MSTRG.172884.285"; exon_number "6";
chr7	StringTie	transcript	23263409	23275116	1000	+	.	gene_id "MSTRG.172884"; transcript_id "MSTRG.172884.286";
chr7	StringTie	exon	23263409	23264286	1000	+	.	gene_id "MSTRG.172884"; transcript_id "MSTRG.172884.286"; exon_number "1";
chr7	StringTie	exon	23266517	23266615	1000	+	.	gene_id "MSTRG.172884"; transcript_id "MSTRG.172884.286"; exon_number "2";
chr7	StringTie	exon	23267886	23267988	1000	+	.	gene_id "MSTRG.172884"; transcript_id "MSTRG.172884.286"; exon_number "3";
chr7	StringTie	exon	23269967	23270175	1000	+	.	gene_id "MSTRG.172884"; transcript_id "MSTRG.172884.286"; exon_number "4";
chr7	StringTie	exon	23273521	23273614	1000	+	.	gene_id "MSTRG.172884"; transcript_id "MSTRG.172884.286"; exon_number "5";
chr7	StringTie	exon	23274054	23275116	1000	+	.	gene_id "MSTRG.172884"; transcript_id "MSTRG.172884.286"; exon_number "6";
chr7	StringTie	transcript	23263831	23275198	1000	+	.	gene_id "MSTRG.172884"; transcript_id "MSTRG.172884.287";
chr7	StringTie	exon	23263831	23264286	1000	+	.	gene_id "MSTRG.172884"; transcript_id "MSTRG.172884.287"; exon_number "1";
chr7	StringTie	exon	23266517	23266615	1000	+	.	gene_id "MSTRG.172884"; transcript_id "MSTRG.172884.287"; exon_number "2";
chr7	StringTie	exon	23267886	23267988	1000	+	.	gene_id "MSTRG.172884"; transcript_id "MSTRG.172884.287"; exon_number "3";
chr7	StringTie	exon	23269967	23270175	1000	+	.	gene_id "MSTRG.172884"; transcript_id "MSTRG.172884.287"; exon_number "4";
chr7	StringTie	exon	23273521	23273614	1000	+	.	gene_id "MSTRG.172884"; transcript_id "MSTRG.172884.287"; exon_number "5";
chr7	StringTie	exon	23274065	23275198	1000	+	.	gene_id "MSTRG.172884"; transcript_id "MSTRG.172884.287"; exon_number "6";
chr7	StringTie	transcript	23264098	23275134	1000	+	.	gene_id "MSTRG.172884"; transcript_id "MSTRG.172884.288";
chr7	StringTie	exon	23264098	23264288	1000	+	.	gene_id "MSTRG.172884"; transcript_id "MSTRG.172884.288"; exon_number "1";
chr7	StringTie	exon	23266517	23266615	1000	+	.	gene_id "MSTRG.172884"; transcript_id "MSTRG.172884.288"; exon_number "2";
chr7	StringTie	exon	23267886	23267988	1000	+	.	gene_id "MSTRG.172884"; transcript_id "MSTRG.172884.288"; exon_number "3";
chr7	StringTie	exon	23269967	23270175	1000	+	.	gene_id "MSTRG.172884"; transcript_id "MSTRG.172884.288"; exon_number "4";
chr7	StringTie	exon	23273521	23273614	1000	+	.	gene_id "MSTRG.172884"; transcript_id "MSTRG.172884.288"; exon_number "5";
chr7	StringTie	exon	23274054	23275134	1000	+	.	gene_id "MSTRG.172884"; transcript_id "MSTRG.172884.288"; exon_number "6";
chr7	StringTie	transcript	23264931	23275134	1000	+	.	gene_id "MSTRG.172884"; transcript_id "MSTRG.172884.289";
chr7	StringTie	exon	23264931	23265064	1000	+	.	gene_id "MSTRG.172884"; transcript_id "MSTRG.172884.289"; exon_number "1";
chr7	StringTie	exon	23266481	23266615	1000	+	.	gene_id "MSTRG.172884"; transcript_id "MSTRG.172884.289"; exon_number "2";
chr7	StringTie	exon	23267886	23267988	1000	+	.	gene_id "MSTRG.172884"; transcript_id "MSTRG.172884.289"; exon_number "3";
chr7	StringTie	exon	23269967	23270175	1000	+	.	gene_id "MSTRG.172884"; transcript_id "MSTRG.172884.289"; exon_number "4";
chr7	StringTie	exon	23273521	23273614	1000	+	.	gene_id "MSTRG.172884"; transcript_id "MSTRG.172884.289"; exon_number "5";
chr7	StringTie	exon	23274054	23275134	1000	+	.	gene_id "MSTRG.172884"; transcript_id "MSTRG.172884.289"; exon_number "6";
chr7	StringTie	transcript	23246494	23275429	1000	+	.	gene_id "MSTRG.172884"; transcript_id "MSTRG.172884.29";
chr7	StringTie	exon	23246494	23246927	1000	+	.	gene_id "MSTRG.172884"; transcript_id "MSTRG.172884.29"; exon_number "1";
chr7	StringTie	exon	23253307	23253459	1000	+	.	gene_id "MSTRG.172884"; transcript_id "MSTRG.172884.29"; exon_number "2";
chr7	StringTie	exon	23254169	23254312	1000	+	.	gene_id "MSTRG.172884"; transcript_id "MSTRG.172884.29"; exon_number "3";
chr7	StringTie	exon	23256892	23257065	1000	+	.	gene_id "MSTRG.172884"; transcript_id "MSTRG.172884.29"; exon_number "4";
chr7	StringTie	exon	23259980	23260138	1000	+	.	gene_id "MSTRG.172884"; transcript_id "MSTRG.172884.29"; exon_number "5";
chr7	StringTie	exon	23260488	23260773	1000	+	.	gene_id "MSTRG.172884"; transcript_id "MSTRG.172884.29"; exon_number "6";
chr7	StringTie	exon	23266517	23266615	1000	+	.	gene_id "MSTRG.172884"; transcript_id "MSTRG.172884.29"; exon_number "7";
chr7	StringTie	exon	23267886	23267988	1000	+	.	gene_id "MSTRG.172884"; transcript_id "MSTRG.172884.29"; exon_number "8";
chr7	StringTie	exon	23269967	23270175	1000	+	.	gene_id "MSTRG.172884"; transcript_id "MSTRG.172884.29"; exon_number "9";
chr7	StringTie	exon	23273521	23273614	1000	+	.	gene_id "MSTRG.172884"; transcript_id "MSTRG.172884.29"; exon_number "10";
chr7	StringTie	exon	23274075	23275429	1000	+	.	gene_id "MSTRG.172884"; transcript_id "MSTRG.172884.29"; exon_number "11";
chr7	StringTie	transcript	23265016	23275124	1000	+	.	gene_id "MSTRG.172884"; transcript_id "MSTRG.172884.290";
chr7	StringTie	exon	23265016	23265064	1000	+	.	gene_id "MSTRG.172884"; transcript_id "MSTRG.172884.290"; exon_number "1";
chr7	StringTie	exon	23266517	23266615	1000	+	.	gene_id "MSTRG.172884"; transcript_id "MSTRG.172884.290"; exon_number "2";
chr7	StringTie	exon	23267886	23267988	1000	+	.	gene_id "MSTRG.172884"; transcript_id "MSTRG.172884.290"; exon_number "3";
chr7	StringTie	exon	23269967	23270175	1000	+	.	gene_id "MSTRG.172884"; transcript_id "MSTRG.172884.290"; exon_number "4";
chr7	StringTie	exon	23273521	23273614	1000	+	.	gene_id "MSTRG.172884"; transcript_id "MSTRG.172884.290"; exon_number "5";
chr7	StringTie	exon	23274054	23275124	1000	+	.	gene_id "MSTRG.172884"; transcript_id "MSTRG.172884.290"; exon_number "6";
chr7	StringTie	transcript	23266517	23279059	1000	+	.	gene_id "MSTRG.172884"; transcript_id "MSTRG.172884.292";
chr7	StringTie	exon	23266517	23266615	1000	+	.	gene_id "MSTRG.172884"; transcript_id "MSTRG.172884.292"; exon_number "1";
chr7	StringTie	exon	23267886	23267988	1000	+	.	gene_id "MSTRG.172884"; transcript_id "MSTRG.172884.292"; exon_number "2";
chr7	StringTie	exon	23269967	23270175	1000	+	.	gene_id "MSTRG.172884"; transcript_id "MSTRG.172884.292"; exon_number "3";
chr7	StringTie	exon	23273521	23273614	1000	+	.	gene_id "MSTRG.172884"; transcript_id "MSTRG.172884.292"; exon_number "4";
chr7	StringTie	exon	23279041	23279059	1000	+	.	gene_id "MSTRG.172884"; transcript_id "MSTRG.172884.292"; exon_number "5";
chr7	StringTie	transcript	23269967	23275110	1000	+	.	gene_id "MSTRG.172884"; transcript_id "MSTRG.172884.293";
chr7	StringTie	exon	23269967	23270175	1000	+	.	gene_id "MSTRG.172884"; transcript_id "MSTRG.172884.293"; exon_number "1";
chr7	StringTie	exon	23273521	23273614	1000	+	.	gene_id "MSTRG.172884"; transcript_id "MSTRG.172884.293"; exon_number "2";
chr7	StringTie	exon	23274065	23274401	1000	+	.	gene_id "MSTRG.172884"; transcript_id "MSTRG.172884.293"; exon_number "3";
chr7	StringTie	exon	23274447	23275110	1000	+	.	gene_id "MSTRG.172884"; transcript_id "MSTRG.172884.293"; exon_number "4";
chr7	StringTie	transcript	23235905	23275110	1000	+	.	gene_id "MSTRG.172884"; transcript_id "MSTRG.172884.3";
chr7	StringTie	exon	23235905	23236758	1000	+	.	gene_id "MSTRG.172884"; transcript_id "MSTRG.172884.3"; exon_number "1";
chr7	StringTie	exon	23246753	23251825	1000	+	.	gene_id "MSTRG.172884"; transcript_id "MSTRG.172884.3"; exon_number "2";
chr7	StringTie	exon	23253307	23253459	1000	+	.	gene_id "MSTRG.172884"; transcript_id "MSTRG.172884.3"; exon_number "3";
chr7	StringTie	exon	23254169	23254312	1000	+	.	gene_id "MSTRG.172884"; transcript_id "MSTRG.172884.3"; exon_number "4";
chr7	StringTie	exon	23256892	23257065	1000	+	.	gene_id "MSTRG.172884"; transcript_id "MSTRG.172884.3"; exon_number "5";
chr7	StringTie	exon	23259980	23260138	1000	+	.	gene_id "MSTRG.172884"; transcript_id "MSTRG.172884.3"; exon_number "6";
chr7	StringTie	exon	23260488	23260773	1000	+	.	gene_id "MSTRG.172884"; transcript_id "MSTRG.172884.3"; exon_number "7";
chr7	StringTie	exon	23266517	23266615	1000	+	.	gene_id "MSTRG.172884"; transcript_id "MSTRG.172884.3"; exon_number "8";
chr7	StringTie	exon	23267886	23267988	1000	+	.	gene_id "MSTRG.172884"; transcript_id "MSTRG.172884.3"; exon_number "9";
chr7	StringTie	exon	23269967	23270175	1000	+	.	gene_id "MSTRG.172884"; transcript_id "MSTRG.172884.3"; exon_number "10";
chr7	StringTie	exon	23273521	23273614	1000	+	.	gene_id "MSTRG.172884"; transcript_id "MSTRG.172884.3"; exon_number "11";
chr7	StringTie	exon	23274054	23275110	1000	+	.	gene_id "MSTRG.172884"; transcript_id "MSTRG.172884.3"; exon_number "12";
chr7	StringTie	transcript	23246495	23276502	1000	+	.	gene_id "MSTRG.172884"; transcript_id "MSTRG.172884.30";
chr7	StringTie	exon	23246495	23246927	1000	+	.	gene_id "MSTRG.172884"; transcript_id "MSTRG.172884.30"; exon_number "1";
chr7	StringTie	exon	23250762	23250862	1000	+	.	gene_id "MSTRG.172884"; transcript_id "MSTRG.172884.30"; exon_number "2";
chr7	StringTie	exon	23253307	23253459	1000	+	.	gene_id "MSTRG.172884"; transcript_id "MSTRG.172884.30"; exon_number "3";
chr7	StringTie	exon	23254169	23254312	1000	+	.	gene_id "MSTRG.172884"; transcript_id "MSTRG.172884.30"; exon_number "4";
chr7	StringTie	exon	23256892	23257065	1000	+	.	gene_id "MSTRG.172884"; transcript_id "MSTRG.172884.30"; exon_number "5";
chr7	StringTie	exon	23259980	23260138	1000	+	.	gene_id "MSTRG.172884"; transcript_id "MSTRG.172884.30"; exon_number "6";
chr7	StringTie	exon	23260488	23260773	1000	+	.	gene_id "MSTRG.172884"; transcript_id "MSTRG.172884.30"; exon_number "7";
chr7	StringTie	exon	23266517	23266615	1000	+	.	gene_id "MSTRG.172884"; transcript_id "MSTRG.172884.30"; exon_number "8";
chr7	StringTie	exon	23267886	23267988	1000	+	.	gene_id "MSTRG.172884"; transcript_id "MSTRG.172884.30"; exon_number "9";
chr7	StringTie	exon	23269967	23270175	1000	+	.	gene_id "MSTRG.172884"; transcript_id "MSTRG.172884.30"; exon_number "10";
chr7	StringTie	exon	23273521	23273614	1000	+	.	gene_id "MSTRG.172884"; transcript_id "MSTRG.172884.30"; exon_number "11";
chr7	StringTie	exon	23274054	23274315	1000	+	.	gene_id "MSTRG.172884"; transcript_id "MSTRG.172884.30"; exon_number "12";
chr7	StringTie	exon	23274359	23276502	1000	+	.	gene_id "MSTRG.172884"; transcript_id "MSTRG.172884.30"; exon_number "13";
chr7	StringTie	transcript	23246507	23275786	1000	+	.	gene_id "MSTRG.172884"; transcript_id "MSTRG.172884.31";
chr7	StringTie	exon	23246507	23246927	1000	+	.	gene_id "MSTRG.172884"; transcript_id "MSTRG.172884.31"; exon_number "1";
chr7	StringTie	exon	23247569	23247993	1000	+	.	gene_id "MSTRG.172884"; transcript_id "MSTRG.172884.31"; exon_number "2";
chr7	StringTie	exon	23253307	23253459	1000	+	.	gene_id "MSTRG.172884"; transcript_id "MSTRG.172884.31"; exon_number "3";
chr7	StringTie	exon	23254169	23254312	1000	+	.	gene_id "MSTRG.172884"; transcript_id "MSTRG.172884.31"; exon_number "4";
chr7	StringTie	exon	23256892	23257065	1000	+	.	gene_id "MSTRG.172884"; transcript_id "MSTRG.172884.31"; exon_number "5";
chr7	StringTie	exon	23259980	23260138	1000	+	.	gene_id "MSTRG.172884"; transcript_id "MSTRG.172884.31"; exon_number "6";
chr7	StringTie	exon	23260488	23260773	1000	+	.	gene_id "MSTRG.172884"; transcript_id "MSTRG.172884.31"; exon_number "7";
chr7	StringTie	exon	23266517	23266615	1000	+	.	gene_id "MSTRG.172884"; transcript_id "MSTRG.172884.31"; exon_number "8";
chr7	StringTie	exon	23267886	23267988	1000	+	.	gene_id "MSTRG.172884"; transcript_id "MSTRG.172884.31"; exon_number "9";
chr7	StringTie	exon	23269967	23270175	1000	+	.	gene_id "MSTRG.172884"; transcript_id "MSTRG.172884.31"; exon_number "10";
chr7	StringTie	exon	23273521	23273614	1000	+	.	gene_id "MSTRG.172884"; transcript_id "MSTRG.172884.31"; exon_number "11";
chr7	StringTie	exon	23274065	23275786	1000	+	.	gene_id "MSTRG.172884"; transcript_id "MSTRG.172884.31"; exon_number "12";
chr7	StringTie	transcript	23246515	23281986	1000	+	.	gene_id "MSTRG.172884"; transcript_id "MSTRG.172884.32";
chr7	StringTie	exon	23246515	23246927	1000	+	.	gene_id "MSTRG.172884"; transcript_id "MSTRG.172884.32"; exon_number "1";
chr7	StringTie	exon	23253307	23253459	1000	+	.	gene_id "MSTRG.172884"; transcript_id "MSTRG.172884.32"; exon_number "2";
chr7	StringTie	exon	23254169	23254312	1000	+	.	gene_id "MSTRG.172884"; transcript_id "MSTRG.172884.32"; exon_number "3";
chr7	StringTie	exon	23256892	23257065	1000	+	.	gene_id "MSTRG.172884"; transcript_id "MSTRG.172884.32"; exon_number "4";
chr7	StringTie	exon	23259980	23260138	1000	+	.	gene_id "MSTRG.172884"; transcript_id "MSTRG.172884.32"; exon_number "5";
chr7	StringTie	exon	23260488	23260773	1000	+	.	gene_id "MSTRG.172884"; transcript_id "MSTRG.172884.32"; exon_number "6";
chr7	StringTie	exon	23266481	23266615	1000	+	.	gene_id "MSTRG.172884"; transcript_id "MSTRG.172884.32"; exon_number "7";
chr7	StringTie	exon	23267886	23267988	1000	+	.	gene_id "MSTRG.172884"; transcript_id "MSTRG.172884.32"; exon_number "8";
chr7	StringTie	exon	23269967	23270175	1000	+	.	gene_id "MSTRG.172884"; transcript_id "MSTRG.172884.32"; exon_number "9";
chr7	StringTie	exon	23273521	23273614	1000	+	.	gene_id "MSTRG.172884"; transcript_id "MSTRG.172884.32"; exon_number "10";
chr7	StringTie	exon	23274054	23279139	1000	+	.	gene_id "MSTRG.172884"; transcript_id "MSTRG.172884.32"; exon_number "11";
chr7	StringTie	exon	23279418	23281986	1000	+	.	gene_id "MSTRG.172884"; transcript_id "MSTRG.172884.32"; exon_number "12";
chr7	StringTie	transcript	23246519	23275388	1000	+	.	gene_id "MSTRG.172884"; transcript_id "MSTRG.172884.33";
chr7	StringTie	exon	23246519	23247993	1000	+	.	gene_id "MSTRG.172884"; transcript_id "MSTRG.172884.33"; exon_number "1";
chr7	StringTie	exon	23253307	23253459	1000	+	.	gene_id "MSTRG.172884"; transcript_id "MSTRG.172884.33"; exon_number "2";
chr7	StringTie	exon	23254169	23254312	1000	+	.	gene_id "MSTRG.172884"; transcript_id "MSTRG.172884.33"; exon_number "3";
chr7	StringTie	exon	23256892	23257065	1000	+	.	gene_id "MSTRG.172884"; transcript_id "MSTRG.172884.33"; exon_number "4";
chr7	StringTie	exon	23259980	23260138	1000	+	.	gene_id "MSTRG.172884"; transcript_id "MSTRG.172884.33"; exon_number "5";
chr7	StringTie	exon	23260488	23260773	1000	+	.	gene_id "MSTRG.172884"; transcript_id "MSTRG.172884.33"; exon_number "6";
chr7	StringTie	exon	23266481	23266615	1000	+	.	gene_id "MSTRG.172884"; transcript_id "MSTRG.172884.33"; exon_number "7";
chr7	StringTie	exon	23267886	23267988	1000	+	.	gene_id "MSTRG.172884"; transcript_id "MSTRG.172884.33"; exon_number "8";
chr7	StringTie	exon	23269967	23270175	1000	+	.	gene_id "MSTRG.172884"; transcript_id "MSTRG.172884.33"; exon_number "9";
chr7	StringTie	exon	23273521	23273614	1000	+	.	gene_id "MSTRG.172884"; transcript_id "MSTRG.172884.33"; exon_number "10";
chr7	StringTie	exon	23274054	23275388	1000	+	.	gene_id "MSTRG.172884"; transcript_id "MSTRG.172884.33"; exon_number "11";
chr7	StringTie	transcript	23246520	23275116	1000	+	.	gene_id "MSTRG.172884"; transcript_id "MSTRG.172884.34";
chr7	StringTie	exon	23246520	23246927	1000	+	.	gene_id "MSTRG.172884"; transcript_id "MSTRG.172884.34"; exon_number "1";
chr7	StringTie	exon	23253307	23253459	1000	+	.	gene_id "MSTRG.172884"; transcript_id "MSTRG.172884.34"; exon_number "2";
chr7	StringTie	exon	23254169	23254312	1000	+	.	gene_id "MSTRG.172884"; transcript_id "MSTRG.172884.34"; exon_number "3";
chr7	StringTie	exon	23256892	23257065	1000	+	.	gene_id "MSTRG.172884"; transcript_id "MSTRG.172884.34"; exon_number "4";
chr7	StringTie	exon	23259980	23260138	1000	+	.	gene_id "MSTRG.172884"; transcript_id "MSTRG.172884.34"; exon_number "5";
chr7	StringTie	exon	23260456	23260773	1000	+	.	gene_id "MSTRG.172884"; transcript_id "MSTRG.172884.34"; exon_number "6";
chr7	StringTie	exon	23266481	23266615	1000	+	.	gene_id "MSTRG.172884"; transcript_id "MSTRG.172884.34"; exon_number "7";
chr7	StringTie	exon	23267886	23267988	1000	+	.	gene_id "MSTRG.172884"; transcript_id "MSTRG.172884.34"; exon_number "8";
chr7	StringTie	exon	23269967	23270175	1000	+	.	gene_id "MSTRG.172884"; transcript_id "MSTRG.172884.34"; exon_number "9";
chr7	StringTie	exon	23273521	23273612	1000	+	.	gene_id "MSTRG.172884"; transcript_id "MSTRG.172884.34"; exon_number "10";
chr7	StringTie	exon	23274065	23275116	1000	+	.	gene_id "MSTRG.172884"; transcript_id "MSTRG.172884.34"; exon_number "11";
chr7	StringTie	transcript	23246521	23281986	1000	+	.	gene_id "MSTRG.172884"; transcript_id "MSTRG.172884.35";
chr7	StringTie	exon	23246521	23246927	1000	+	.	gene_id "MSTRG.172884"; transcript_id "MSTRG.172884.35"; exon_number "1";
chr7	StringTie	exon	23253307	23253459	1000	+	.	gene_id "MSTRG.172884"; transcript_id "MSTRG.172884.35"; exon_number "2";
chr7	StringTie	exon	23254169	23254312	1000	+	.	gene_id "MSTRG.172884"; transcript_id "MSTRG.172884.35"; exon_number "3";
chr7	StringTie	exon	23256892	23257065	1000	+	.	gene_id "MSTRG.172884"; transcript_id "MSTRG.172884.35"; exon_number "4";
chr7	StringTie	exon	23259980	23260138	1000	+	.	gene_id "MSTRG.172884"; transcript_id "MSTRG.172884.35"; exon_number "5";
chr7	StringTie	exon	23260488	23260773	1000	+	.	gene_id "MSTRG.172884"; transcript_id "MSTRG.172884.35"; exon_number "6";
chr7	StringTie	exon	23266517	23266615	1000	+	.	gene_id "MSTRG.172884"; transcript_id "MSTRG.172884.35"; exon_number "7";
chr7	StringTie	exon	23267886	23267988	1000	+	.	gene_id "MSTRG.172884"; transcript_id "MSTRG.172884.35"; exon_number "8";
chr7	StringTie	exon	23269967	23270175	1000	+	.	gene_id "MSTRG.172884"; transcript_id "MSTRG.172884.35"; exon_number "9";
chr7	StringTie	exon	23273521	23273614	1000	+	.	gene_id "MSTRG.172884"; transcript_id "MSTRG.172884.35"; exon_number "10";
chr7	StringTie	exon	23274065	23279139	1000	+	.	gene_id "MSTRG.172884"; transcript_id "MSTRG.172884.35"; exon_number "11";
chr7	StringTie	exon	23280373	23281986	1000	+	.	gene_id "MSTRG.172884"; transcript_id "MSTRG.172884.35"; exon_number "12";
chr7	StringTie	transcript	23246535	23275406	1000	+	.	gene_id "MSTRG.172884"; transcript_id "MSTRG.172884.36";
chr7	StringTie	exon	23246535	23246927	1000	+	.	gene_id "MSTRG.172884"; transcript_id "MSTRG.172884.36"; exon_number "1";
chr7	StringTie	exon	23247569	23250862	1000	+	.	gene_id "MSTRG.172884"; transcript_id "MSTRG.172884.36"; exon_number "2";
chr7	StringTie	exon	23253307	23253459	1000	+	.	gene_id "MSTRG.172884"; transcript_id "MSTRG.172884.36"; exon_number "3";
chr7	StringTie	exon	23254169	23254312	1000	+	.	gene_id "MSTRG.172884"; transcript_id "MSTRG.172884.36"; exon_number "4";
chr7	StringTie	exon	23256892	23257065	1000	+	.	gene_id "MSTRG.172884"; transcript_id "MSTRG.172884.36"; exon_number "5";
chr7	StringTie	exon	23259980	23260138	1000	+	.	gene_id "MSTRG.172884"; transcript_id "MSTRG.172884.36"; exon_number "6";
chr7	StringTie	exon	23260456	23260773	1000	+	.	gene_id "MSTRG.172884"; transcript_id "MSTRG.172884.36"; exon_number "7";
chr7	StringTie	exon	23266517	23266615	1000	+	.	gene_id "MSTRG.172884"; transcript_id "MSTRG.172884.36"; exon_number "8";
chr7	StringTie	exon	23267886	23267988	1000	+	.	gene_id "MSTRG.172884"; transcript_id "MSTRG.172884.36"; exon_number "9";
chr7	StringTie	exon	23269967	23270175	1000	+	.	gene_id "MSTRG.172884"; transcript_id "MSTRG.172884.36"; exon_number "10";
chr7	StringTie	exon	23273521	23273614	1000	+	.	gene_id "MSTRG.172884"; transcript_id "MSTRG.172884.36"; exon_number "11";
chr7	StringTie	exon	23274065	23275406	1000	+	.	gene_id "MSTRG.172884"; transcript_id "MSTRG.172884.36"; exon_number "12";
chr7	StringTie	transcript	23246536	23276072	1000	+	.	gene_id "MSTRG.172884"; transcript_id "MSTRG.172884.37";
chr7	StringTie	exon	23246536	23246927	1000	+	.	gene_id "MSTRG.172884"; transcript_id "MSTRG.172884.37"; exon_number "1";
chr7	StringTie	exon	23253307	23253459	1000	+	.	gene_id "MSTRG.172884"; transcript_id "MSTRG.172884.37"; exon_number "2";
chr7	StringTie	exon	23254169	23254312	1000	+	.	gene_id "MSTRG.172884"; transcript_id "MSTRG.172884.37"; exon_number "3";
chr7	StringTie	exon	23256892	23257065	1000	+	.	gene_id "MSTRG.172884"; transcript_id "MSTRG.172884.37"; exon_number "4";
chr7	StringTie	exon	23259980	23260138	1000	+	.	gene_id "MSTRG.172884"; transcript_id "MSTRG.172884.37"; exon_number "5";
chr7	StringTie	exon	23260456	23260773	1000	+	.	gene_id "MSTRG.172884"; transcript_id "MSTRG.172884.37"; exon_number "6";
chr7	StringTie	exon	23261482	23261565	1000	+	.	gene_id "MSTRG.172884"; transcript_id "MSTRG.172884.37"; exon_number "7";
chr7	StringTie	exon	23266517	23266615	1000	+	.	gene_id "MSTRG.172884"; transcript_id "MSTRG.172884.37"; exon_number "8";
chr7	StringTie	exon	23267886	23267988	1000	+	.	gene_id "MSTRG.172884"; transcript_id "MSTRG.172884.37"; exon_number "9";
chr7	StringTie	exon	23269967	23270175	1000	+	.	gene_id "MSTRG.172884"; transcript_id "MSTRG.172884.37"; exon_number "10";
chr7	StringTie	exon	23273521	23273614	1000	+	.	gene_id "MSTRG.172884"; transcript_id "MSTRG.172884.37"; exon_number "11";
chr7	StringTie	exon	23274054	23276072	1000	+	.	gene_id "MSTRG.172884"; transcript_id "MSTRG.172884.37"; exon_number "12";
chr7	StringTie	transcript	23246538	23275197	1000	+	.	gene_id "MSTRG.172884"; transcript_id "MSTRG.172884.38";
chr7	StringTie	exon	23246538	23247993	1000	+	.	gene_id "MSTRG.172884"; transcript_id "MSTRG.172884.38"; exon_number "1";
chr7	StringTie	exon	23253307	23253459	1000	+	.	gene_id "MSTRG.172884"; transcript_id "MSTRG.172884.38"; exon_number "2";
chr7	StringTie	exon	23254169	23254312	1000	+	.	gene_id "MSTRG.172884"; transcript_id "MSTRG.172884.38"; exon_number "3";
chr7	StringTie	exon	23256892	23257065	1000	+	.	gene_id "MSTRG.172884"; transcript_id "MSTRG.172884.38"; exon_number "4";
chr7	StringTie	exon	23259980	23260138	1000	+	.	gene_id "MSTRG.172884"; transcript_id "MSTRG.172884.38"; exon_number "5";
chr7	StringTie	exon	23260456	23260773	1000	+	.	gene_id "MSTRG.172884"; transcript_id "MSTRG.172884.38"; exon_number "6";
chr7	StringTie	exon	23266481	23266615	1000	+	.	gene_id "MSTRG.172884"; transcript_id "MSTRG.172884.38"; exon_number "7";
chr7	StringTie	exon	23267886	23267988	1000	+	.	gene_id "MSTRG.172884"; transcript_id "MSTRG.172884.38"; exon_number "8";
chr7	StringTie	exon	23269967	23270175	1000	+	.	gene_id "MSTRG.172884"; transcript_id "MSTRG.172884.38"; exon_number "9";
chr7	StringTie	exon	23273521	23273614	1000	+	.	gene_id "MSTRG.172884"; transcript_id "MSTRG.172884.38"; exon_number "10";
chr7	StringTie	exon	23274065	23275197	1000	+	.	gene_id "MSTRG.172884"; transcript_id "MSTRG.172884.38"; exon_number "11";
chr7	StringTie	transcript	23246550	23276112	1000	+	.	gene_id "MSTRG.172884"; transcript_id "MSTRG.172884.39";
chr7	StringTie	exon	23246550	23246927	1000	+	.	gene_id "MSTRG.172884"; transcript_id "MSTRG.172884.39"; exon_number "1";
chr7	StringTie	exon	23253307	23253459	1000	+	.	gene_id "MSTRG.172884"; transcript_id "MSTRG.172884.39"; exon_number "2";
chr7	StringTie	exon	23254169	23254312	1000	+	.	gene_id "MSTRG.172884"; transcript_id "MSTRG.172884.39"; exon_number "3";
chr7	StringTie	exon	23256892	23257065	1000	+	.	gene_id "MSTRG.172884"; transcript_id "MSTRG.172884.39"; exon_number "4";
chr7	StringTie	exon	23259980	23260138	1000	+	.	gene_id "MSTRG.172884"; transcript_id "MSTRG.172884.39"; exon_number "5";
chr7	StringTie	exon	23260461	23260773	1000	+	.	gene_id "MSTRG.172884"; transcript_id "MSTRG.172884.39"; exon_number "6";
chr7	StringTie	exon	23266481	23266615	1000	+	.	gene_id "MSTRG.172884"; transcript_id "MSTRG.172884.39"; exon_number "7";
chr7	StringTie	exon	23267886	23267988	1000	+	.	gene_id "MSTRG.172884"; transcript_id "MSTRG.172884.39"; exon_number "8";
chr7	StringTie	exon	23269967	23270175	1000	+	.	gene_id "MSTRG.172884"; transcript_id "MSTRG.172884.39"; exon_number "9";
chr7	StringTie	exon	23273521	23273614	1000	+	.	gene_id "MSTRG.172884"; transcript_id "MSTRG.172884.39"; exon_number "10";
chr7	StringTie	exon	23274054	23276112	1000	+	.	gene_id "MSTRG.172884"; transcript_id "MSTRG.172884.39"; exon_number "11";
chr7	StringTie	transcript	23235967	23275150	1000	+	.	gene_id "MSTRG.172884"; transcript_id "MSTRG.172884.4";
chr7	StringTie	exon	23235967	23236123	1000	+	.	gene_id "MSTRG.172884"; transcript_id "MSTRG.172884.4"; exon_number "1";
chr7	StringTie	exon	23236668	23236758	1000	+	.	gene_id "MSTRG.172884"; transcript_id "MSTRG.172884.4"; exon_number "2";
chr7	StringTie	exon	23253307	23253459	1000	+	.	gene_id "MSTRG.172884"; transcript_id "MSTRG.172884.4"; exon_number "3";
chr7	StringTie	exon	23254169	23254312	1000	+	.	gene_id "MSTRG.172884"; transcript_id "MSTRG.172884.4"; exon_number "4";
chr7	StringTie	exon	23256892	23257065	1000	+	.	gene_id "MSTRG.172884"; transcript_id "MSTRG.172884.4"; exon_number "5";
chr7	StringTie	exon	23259980	23260138	1000	+	.	gene_id "MSTRG.172884"; transcript_id "MSTRG.172884.4"; exon_number "6";
chr7	StringTie	exon	23260456	23260773	1000	+	.	gene_id "MSTRG.172884"; transcript_id "MSTRG.172884.4"; exon_number "7";
chr7	StringTie	exon	23266517	23266615	1000	+	.	gene_id "MSTRG.172884"; transcript_id "MSTRG.172884.4"; exon_number "8";
chr7	StringTie	exon	23267886	23267988	1000	+	.	gene_id "MSTRG.172884"; transcript_id "MSTRG.172884.4"; exon_number "9";
chr7	StringTie	exon	23269967	23270175	1000	+	.	gene_id "MSTRG.172884"; transcript_id "MSTRG.172884.4"; exon_number "10";
chr7	StringTie	exon	23273521	23273614	1000	+	.	gene_id "MSTRG.172884"; transcript_id "MSTRG.172884.4"; exon_number "11";
chr7	StringTie	exon	23274054	23275150	1000	+	.	gene_id "MSTRG.172884"; transcript_id "MSTRG.172884.4"; exon_number "12";
chr7	StringTie	transcript	23246550	23275879	1000	+	.	gene_id "MSTRG.172884"; transcript_id "MSTRG.172884.40";
chr7	StringTie	exon	23246550	23246927	1000	+	.	gene_id "MSTRG.172884"; transcript_id "MSTRG.172884.40"; exon_number "1";
chr7	StringTie	exon	23250762	23250862	1000	+	.	gene_id "MSTRG.172884"; transcript_id "MSTRG.172884.40"; exon_number "2";
chr7	StringTie	exon	23253307	23253459	1000	+	.	gene_id "MSTRG.172884"; transcript_id "MSTRG.172884.40"; exon_number "3";
chr7	StringTie	exon	23254169	23254312	1000	+	.	gene_id "MSTRG.172884"; transcript_id "MSTRG.172884.40"; exon_number "4";
chr7	StringTie	exon	23256892	23257065	1000	+	.	gene_id "MSTRG.172884"; transcript_id "MSTRG.172884.40"; exon_number "5";
chr7	StringTie	exon	23259980	23260138	1000	+	.	gene_id "MSTRG.172884"; transcript_id "MSTRG.172884.40"; exon_number "6";
chr7	StringTie	exon	23260488	23260773	1000	+	.	gene_id "MSTRG.172884"; transcript_id "MSTRG.172884.40"; exon_number "7";
chr7	StringTie	exon	23261482	23261565	1000	+	.	gene_id "MSTRG.172884"; transcript_id "MSTRG.172884.40"; exon_number "8";
chr7	StringTie	exon	23266517	23266615	1000	+	.	gene_id "MSTRG.172884"; transcript_id "MSTRG.172884.40"; exon_number "9";
chr7	StringTie	exon	23267886	23267988	1000	+	.	gene_id "MSTRG.172884"; transcript_id "MSTRG.172884.40"; exon_number "10";
chr7	StringTie	exon	23269967	23270175	1000	+	.	gene_id "MSTRG.172884"; transcript_id "MSTRG.172884.40"; exon_number "11";
chr7	StringTie	exon	23273521	23273614	1000	+	.	gene_id "MSTRG.172884"; transcript_id "MSTRG.172884.40"; exon_number "12";
chr7	StringTie	exon	23274054	23275879	1000	+	.	gene_id "MSTRG.172884"; transcript_id "MSTRG.172884.40"; exon_number "13";
chr7	StringTie	transcript	23246550	23275110	1000	+	.	gene_id "MSTRG.172884"; transcript_id "MSTRG.172884.41";
chr7	StringTie	exon	23246550	23246927	1000	+	.	gene_id "MSTRG.172884"; transcript_id "MSTRG.172884.41"; exon_number "1";
chr7	StringTie	exon	23253307	23253459	1000	+	.	gene_id "MSTRG.172884"; transcript_id "MSTRG.172884.41"; exon_number "2";
chr7	StringTie	exon	23254169	23254312	1000	+	.	gene_id "MSTRG.172884"; transcript_id "MSTRG.172884.41"; exon_number "3";
chr7	StringTie	exon	23256892	23257033	1000	+	.	gene_id "MSTRG.172884"; transcript_id "MSTRG.172884.41"; exon_number "4";
chr7	StringTie	exon	23260085	23260138	1000	+	.	gene_id "MSTRG.172884"; transcript_id "MSTRG.172884.41"; exon_number "5";
chr7	StringTie	exon	23260488	23260773	1000	+	.	gene_id "MSTRG.172884"; transcript_id "MSTRG.172884.41"; exon_number "6";
chr7	StringTie	exon	23266481	23266615	1000	+	.	gene_id "MSTRG.172884"; transcript_id "MSTRG.172884.41"; exon_number "7";
chr7	StringTie	exon	23267886	23267988	1000	+	.	gene_id "MSTRG.172884"; transcript_id "MSTRG.172884.41"; exon_number "8";
chr7	StringTie	exon	23269967	23270175	1000	+	.	gene_id "MSTRG.172884"; transcript_id "MSTRG.172884.41"; exon_number "9";
chr7	StringTie	exon	23273521	23273614	1000	+	.	gene_id "MSTRG.172884"; transcript_id "MSTRG.172884.41"; exon_number "10";
chr7	StringTie	exon	23274054	23275110	1000	+	.	gene_id "MSTRG.172884"; transcript_id "MSTRG.172884.41"; exon_number "11";
chr7	StringTie	transcript	23246552	23275393	1000	+	.	gene_id "MSTRG.172884"; transcript_id "MSTRG.172884.42";
chr7	StringTie	exon	23246552	23246927	1000	+	.	gene_id "MSTRG.172884"; transcript_id "MSTRG.172884.42"; exon_number "1";
chr7	StringTie	exon	23247569	23250862	1000	+	.	gene_id "MSTRG.172884"; transcript_id "MSTRG.172884.42"; exon_number "2";
chr7	StringTie	exon	23253307	23253459	1000	+	.	gene_id "MSTRG.172884"; transcript_id "MSTRG.172884.42"; exon_number "3";
chr7	StringTie	exon	23254169	23254312	1000	+	.	gene_id "MSTRG.172884"; transcript_id "MSTRG.172884.42"; exon_number "4";
chr7	StringTie	exon	23256892	23257065	1000	+	.	gene_id "MSTRG.172884"; transcript_id "MSTRG.172884.42"; exon_number "5";
chr7	StringTie	exon	23259980	23260138	1000	+	.	gene_id "MSTRG.172884"; transcript_id "MSTRG.172884.42"; exon_number "6";
chr7	StringTie	exon	23260488	23260773	1000	+	.	gene_id "MSTRG.172884"; transcript_id "MSTRG.172884.42"; exon_number "7";
chr7	StringTie	exon	23266517	23266615	1000	+	.	gene_id "MSTRG.172884"; transcript_id "MSTRG.172884.42"; exon_number "8";
chr7	StringTie	exon	23267886	23267988	1000	+	.	gene_id "MSTRG.172884"; transcript_id "MSTRG.172884.42"; exon_number "9";
chr7	StringTie	exon	23269967	23270175	1000	+	.	gene_id "MSTRG.172884"; transcript_id "MSTRG.172884.42"; exon_number "10";
chr7	StringTie	exon	23273521	23273614	1000	+	.	gene_id "MSTRG.172884"; transcript_id "MSTRG.172884.42"; exon_number "11";
chr7	StringTie	exon	23274054	23275393	1000	+	.	gene_id "MSTRG.172884"; transcript_id "MSTRG.172884.42"; exon_number "12";
chr7	StringTie	transcript	23246552	23275210	1000	+	.	gene_id "MSTRG.172884"; transcript_id "MSTRG.172884.43";
chr7	StringTie	exon	23246552	23247993	1000	+	.	gene_id "MSTRG.172884"; transcript_id "MSTRG.172884.43"; exon_number "1";
chr7	StringTie	exon	23253307	23253459	1000	+	.	gene_id "MSTRG.172884"; transcript_id "MSTRG.172884.43"; exon_number "2";
chr7	StringTie	exon	23254169	23254312	1000	+	.	gene_id "MSTRG.172884"; transcript_id "MSTRG.172884.43"; exon_number "3";
chr7	StringTie	exon	23256892	23257065	1000	+	.	gene_id "MSTRG.172884"; transcript_id "MSTRG.172884.43"; exon_number "4";
chr7	StringTie	exon	23259980	23260138	1000	+	.	gene_id "MSTRG.172884"; transcript_id "MSTRG.172884.43"; exon_number "5";
chr7	StringTie	exon	23260456	23260773	1000	+	.	gene_id "MSTRG.172884"; transcript_id "MSTRG.172884.43"; exon_number "6";
chr7	StringTie	exon	23266517	23266615	1000	+	.	gene_id "MSTRG.172884"; transcript_id "MSTRG.172884.43"; exon_number "7";
chr7	StringTie	exon	23267886	23267988	1000	+	.	gene_id "MSTRG.172884"; transcript_id "MSTRG.172884.43"; exon_number "8";
chr7	StringTie	exon	23269967	23270175	1000	+	.	gene_id "MSTRG.172884"; transcript_id "MSTRG.172884.43"; exon_number "9";
chr7	StringTie	exon	23273521	23273614	1000	+	.	gene_id "MSTRG.172884"; transcript_id "MSTRG.172884.43"; exon_number "10";
chr7	StringTie	exon	23274054	23275210	1000	+	.	gene_id "MSTRG.172884"; transcript_id "MSTRG.172884.43"; exon_number "11";
chr7	StringTie	transcript	23246552	23275106	1000	+	.	gene_id "MSTRG.172884"; transcript_id "MSTRG.172884.44";
chr7	StringTie	exon	23246552	23246927	1000	+	.	gene_id "MSTRG.172884"; transcript_id "MSTRG.172884.44"; exon_number "1";
chr7	StringTie	exon	23247569	23250862	1000	+	.	gene_id "MSTRG.172884"; transcript_id "MSTRG.172884.44"; exon_number "2";
chr7	StringTie	exon	23253307	23253459	1000	+	.	gene_id "MSTRG.172884"; transcript_id "MSTRG.172884.44"; exon_number "3";
chr7	StringTie	exon	23254169	23254312	1000	+	.	gene_id "MSTRG.172884"; transcript_id "MSTRG.172884.44"; exon_number "4";
chr7	StringTie	exon	23256892	23257065	1000	+	.	gene_id "MSTRG.172884"; transcript_id "MSTRG.172884.44"; exon_number "5";
chr7	StringTie	exon	23259980	23260138	1000	+	.	gene_id "MSTRG.172884"; transcript_id "MSTRG.172884.44"; exon_number "6";
chr7	StringTie	exon	23260456	23260773	1000	+	.	gene_id "MSTRG.172884"; transcript_id "MSTRG.172884.44"; exon_number "7";
chr7	StringTie	exon	23266481	23266615	1000	+	.	gene_id "MSTRG.172884"; transcript_id "MSTRG.172884.44"; exon_number "8";
chr7	StringTie	exon	23267886	23267988	1000	+	.	gene_id "MSTRG.172884"; transcript_id "MSTRG.172884.44"; exon_number "9";
chr7	StringTie	exon	23269967	23270175	1000	+	.	gene_id "MSTRG.172884"; transcript_id "MSTRG.172884.44"; exon_number "10";
chr7	StringTie	exon	23273521	23273614	1000	+	.	gene_id "MSTRG.172884"; transcript_id "MSTRG.172884.44"; exon_number "11";
chr7	StringTie	exon	23274065	23275106	1000	+	.	gene_id "MSTRG.172884"; transcript_id "MSTRG.172884.44"; exon_number "12";
chr7	StringTie	transcript	23246553	23275422	1000	+	.	gene_id "MSTRG.172884"; transcript_id "MSTRG.172884.45";
chr7	StringTie	exon	23246553	23246927	1000	+	.	gene_id "MSTRG.172884"; transcript_id "MSTRG.172884.45"; exon_number "1";
chr7	StringTie	exon	23253307	23253504	1000	+	.	gene_id "MSTRG.172884"; transcript_id "MSTRG.172884.45"; exon_number "2";
chr7	StringTie	exon	23254169	23254312	1000	+	.	gene_id "MSTRG.172884"; transcript_id "MSTRG.172884.45"; exon_number "3";
chr7	StringTie	exon	23256892	23257065	1000	+	.	gene_id "MSTRG.172884"; transcript_id "MSTRG.172884.45"; exon_number "4";
chr7	StringTie	exon	23259980	23260138	1000	+	.	gene_id "MSTRG.172884"; transcript_id "MSTRG.172884.45"; exon_number "5";
chr7	StringTie	exon	23260488	23260773	1000	+	.	gene_id "MSTRG.172884"; transcript_id "MSTRG.172884.45"; exon_number "6";
chr7	StringTie	exon	23266517	23266615	1000	+	.	gene_id "MSTRG.172884"; transcript_id "MSTRG.172884.45"; exon_number "7";
chr7	StringTie	exon	23267886	23267988	1000	+	.	gene_id "MSTRG.172884"; transcript_id "MSTRG.172884.45"; exon_number "8";
chr7	StringTie	exon	23269967	23270175	1000	+	.	gene_id "MSTRG.172884"; transcript_id "MSTRG.172884.45"; exon_number "9";
chr7	StringTie	exon	23273521	23273614	1000	+	.	gene_id "MSTRG.172884"; transcript_id "MSTRG.172884.45"; exon_number "10";
chr7	StringTie	exon	23274054	23275422	1000	+	.	gene_id "MSTRG.172884"; transcript_id "MSTRG.172884.45"; exon_number "11";
chr7	StringTie	transcript	23246554	23275369	1000	+	.	gene_id "MSTRG.172884"; transcript_id "MSTRG.172884.46";
chr7	StringTie	exon	23246554	23246927	1000	+	.	gene_id "MSTRG.172884"; transcript_id "MSTRG.172884.46"; exon_number "1";
chr7	StringTie	exon	23250672	23250862	1000	+	.	gene_id "MSTRG.172884"; transcript_id "MSTRG.172884.46"; exon_number "2";
chr7	StringTie	exon	23253307	23253459	1000	+	.	gene_id "MSTRG.172884"; transcript_id "MSTRG.172884.46"; exon_number "3";
chr7	StringTie	exon	23254169	23254312	1000	+	.	gene_id "MSTRG.172884"; transcript_id "MSTRG.172884.46"; exon_number "4";
chr7	StringTie	exon	23256892	23257065	1000	+	.	gene_id "MSTRG.172884"; transcript_id "MSTRG.172884.46"; exon_number "5";
chr7	StringTie	exon	23259980	23260138	1000	+	.	gene_id "MSTRG.172884"; transcript_id "MSTRG.172884.46"; exon_number "6";
chr7	StringTie	exon	23260456	23260773	1000	+	.	gene_id "MSTRG.172884"; transcript_id "MSTRG.172884.46"; exon_number "7";
chr7	StringTie	exon	23266481	23266615	1000	+	.	gene_id "MSTRG.172884"; transcript_id "MSTRG.172884.46"; exon_number "8";
chr7	StringTie	exon	23267886	23267988	1000	+	.	gene_id "MSTRG.172884"; transcript_id "MSTRG.172884.46"; exon_number "9";
chr7	StringTie	exon	23269967	23270175	1000	+	.	gene_id "MSTRG.172884"; transcript_id "MSTRG.172884.46"; exon_number "10";
chr7	StringTie	exon	23273521	23273614	1000	+	.	gene_id "MSTRG.172884"; transcript_id "MSTRG.172884.46"; exon_number "11";
chr7	StringTie	exon	23274065	23275369	1000	+	.	gene_id "MSTRG.172884"; transcript_id "MSTRG.172884.46"; exon_number "12";
chr7	StringTie	transcript	23246554	23282049	1000	+	.	gene_id "MSTRG.172884"; transcript_id "MSTRG.172884.47";
chr7	StringTie	exon	23246554	23246927	1000	+	.	gene_id "MSTRG.172884"; transcript_id "MSTRG.172884.47"; exon_number "1";
chr7	StringTie	exon	23250762	23250862	1000	+	.	gene_id "MSTRG.172884"; transcript_id "MSTRG.172884.47"; exon_number "2";
chr7	StringTie	exon	23253307	23253459	1000	+	.	gene_id "MSTRG.172884"; transcript_id "MSTRG.172884.47"; exon_number "3";
chr7	StringTie	exon	23254169	23254312	1000	+	.	gene_id "MSTRG.172884"; transcript_id "MSTRG.172884.47"; exon_number "4";
chr7	StringTie	exon	23256892	23257065	1000	+	.	gene_id "MSTRG.172884"; transcript_id "MSTRG.172884.47"; exon_number "5";
chr7	StringTie	exon	23259980	23260138	1000	+	.	gene_id "MSTRG.172884"; transcript_id "MSTRG.172884.47"; exon_number "6";
chr7	StringTie	exon	23260488	23260773	1000	+	.	gene_id "MSTRG.172884"; transcript_id "MSTRG.172884.47"; exon_number "7";
chr7	StringTie	exon	23266517	23266615	1000	+	.	gene_id "MSTRG.172884"; transcript_id "MSTRG.172884.47"; exon_number "8";
chr7	StringTie	exon	23267886	23267988	1000	+	.	gene_id "MSTRG.172884"; transcript_id "MSTRG.172884.47"; exon_number "9";
chr7	StringTie	exon	23269967	23270175	1000	+	.	gene_id "MSTRG.172884"; transcript_id "MSTRG.172884.47"; exon_number "10";
chr7	StringTie	exon	23273521	23273614	1000	+	.	gene_id "MSTRG.172884"; transcript_id "MSTRG.172884.47"; exon_number "11";
chr7	StringTie	exon	23274054	23282049	1000	+	.	gene_id "MSTRG.172884"; transcript_id "MSTRG.172884.47"; exon_number "12";
chr7	StringTie	transcript	23246554	23275105	1000	+	.	gene_id "MSTRG.172884"; transcript_id "MSTRG.172884.48";
chr7	StringTie	exon	23246554	23246927	1000	+	.	gene_id "MSTRG.172884"; transcript_id "MSTRG.172884.48"; exon_number "1";
chr7	StringTie	exon	23250672	23250862	1000	+	.	gene_id "MSTRG.172884"; transcript_id "MSTRG.172884.48"; exon_number "2";
chr7	StringTie	exon	23253307	23253459	1000	+	.	gene_id "MSTRG.172884"; transcript_id "MSTRG.172884.48"; exon_number "3";
chr7	StringTie	exon	23254169	23254312	1000	+	.	gene_id "MSTRG.172884"; transcript_id "MSTRG.172884.48"; exon_number "4";
chr7	StringTie	exon	23256892	23257065	1000	+	.	gene_id "MSTRG.172884"; transcript_id "MSTRG.172884.48"; exon_number "5";
chr7	StringTie	exon	23259980	23260138	1000	+	.	gene_id "MSTRG.172884"; transcript_id "MSTRG.172884.48"; exon_number "6";
chr7	StringTie	exon	23260461	23260773	1000	+	.	gene_id "MSTRG.172884"; transcript_id "MSTRG.172884.48"; exon_number "7";
chr7	StringTie	exon	23266481	23266615	1000	+	.	gene_id "MSTRG.172884"; transcript_id "MSTRG.172884.48"; exon_number "8";
chr7	StringTie	exon	23267886	23267988	1000	+	.	gene_id "MSTRG.172884"; transcript_id "MSTRG.172884.48"; exon_number "9";
chr7	StringTie	exon	23269967	23270175	1000	+	.	gene_id "MSTRG.172884"; transcript_id "MSTRG.172884.48"; exon_number "10";
chr7	StringTie	exon	23273521	23273614	1000	+	.	gene_id "MSTRG.172884"; transcript_id "MSTRG.172884.48"; exon_number "11";
chr7	StringTie	exon	23274065	23275105	1000	+	.	gene_id "MSTRG.172884"; transcript_id "MSTRG.172884.48"; exon_number "12";
chr7	StringTie	transcript	23246555	23275182	1000	+	.	gene_id "MSTRG.172884"; transcript_id "MSTRG.172884.49";
chr7	StringTie	exon	23246555	23246927	1000	+	.	gene_id "MSTRG.172884"; transcript_id "MSTRG.172884.49"; exon_number "1";
chr7	StringTie	exon	23250672	23250862	1000	+	.	gene_id "MSTRG.172884"; transcript_id "MSTRG.172884.49"; exon_number "2";
chr7	StringTie	exon	23253307	23253459	1000	+	.	gene_id "MSTRG.172884"; transcript_id "MSTRG.172884.49"; exon_number "3";
chr7	StringTie	exon	23254169	23254312	1000	+	.	gene_id "MSTRG.172884"; transcript_id "MSTRG.172884.49"; exon_number "4";
chr7	StringTie	exon	23256892	23257065	1000	+	.	gene_id "MSTRG.172884"; transcript_id "MSTRG.172884.49"; exon_number "5";
chr7	StringTie	exon	23259980	23260138	1000	+	.	gene_id "MSTRG.172884"; transcript_id "MSTRG.172884.49"; exon_number "6";
chr7	StringTie	exon	23260488	23260773	1000	+	.	gene_id "MSTRG.172884"; transcript_id "MSTRG.172884.49"; exon_number "7";
chr7	StringTie	exon	23266481	23266615	1000	+	.	gene_id "MSTRG.172884"; transcript_id "MSTRG.172884.49"; exon_number "8";
chr7	StringTie	exon	23267886	23267988	1000	+	.	gene_id "MSTRG.172884"; transcript_id "MSTRG.172884.49"; exon_number "9";
chr7	StringTie	exon	23269967	23270175	1000	+	.	gene_id "MSTRG.172884"; transcript_id "MSTRG.172884.49"; exon_number "10";
chr7	StringTie	exon	23273521	23273614	1000	+	.	gene_id "MSTRG.172884"; transcript_id "MSTRG.172884.49"; exon_number "11";
chr7	StringTie	exon	23274054	23275182	1000	+	.	gene_id "MSTRG.172884"; transcript_id "MSTRG.172884.49"; exon_number "12";
chr7	StringTie	transcript	23235967	23275319	1000	+	.	gene_id "MSTRG.172884"; transcript_id "MSTRG.172884.5";
chr7	StringTie	exon	23235967	23236123	1000	+	.	gene_id "MSTRG.172884"; transcript_id "MSTRG.172884.5"; exon_number "1";
chr7	StringTie	exon	23236668	23236758	1000	+	.	gene_id "MSTRG.172884"; transcript_id "MSTRG.172884.5"; exon_number "2";
chr7	StringTie	exon	23253307	23253459	1000	+	.	gene_id "MSTRG.172884"; transcript_id "MSTRG.172884.5"; exon_number "3";
chr7	StringTie	exon	23254169	23254312	1000	+	.	gene_id "MSTRG.172884"; transcript_id "MSTRG.172884.5"; exon_number "4";
chr7	StringTie	exon	23256892	23257065	1000	+	.	gene_id "MSTRG.172884"; transcript_id "MSTRG.172884.5"; exon_number "5";
chr7	StringTie	exon	23259980	23260138	1000	+	.	gene_id "MSTRG.172884"; transcript_id "MSTRG.172884.5"; exon_number "6";
chr7	StringTie	exon	23260456	23260773	1000	+	.	gene_id "MSTRG.172884"; transcript_id "MSTRG.172884.5"; exon_number "7";
chr7	StringTie	exon	23261482	23261565	1000	+	.	gene_id "MSTRG.172884"; transcript_id "MSTRG.172884.5"; exon_number "8";
chr7	StringTie	exon	23266517	23266615	1000	+	.	gene_id "MSTRG.172884"; transcript_id "MSTRG.172884.5"; exon_number "9";
chr7	StringTie	exon	23267886	23267988	1000	+	.	gene_id "MSTRG.172884"; transcript_id "MSTRG.172884.5"; exon_number "10";
chr7	StringTie	exon	23269967	23270175	1000	+	.	gene_id "MSTRG.172884"; transcript_id "MSTRG.172884.5"; exon_number "11";
chr7	StringTie	exon	23273521	23273614	1000	+	.	gene_id "MSTRG.172884"; transcript_id "MSTRG.172884.5"; exon_number "12";
chr7	StringTie	exon	23274065	23275319	1000	+	.	gene_id "MSTRG.172884"; transcript_id "MSTRG.172884.5"; exon_number "13";
chr7	StringTie	transcript	23246562	23275112	1000	+	.	gene_id "MSTRG.172884"; transcript_id "MSTRG.172884.50";
chr7	StringTie	exon	23246562	23246927	1000	+	.	gene_id "MSTRG.172884"; transcript_id "MSTRG.172884.50"; exon_number "1";
chr7	StringTie	exon	23253307	23253459	1000	+	.	gene_id "MSTRG.172884"; transcript_id "MSTRG.172884.50"; exon_number "2";
chr7	StringTie	exon	23254172	23254312	1000	+	.	gene_id "MSTRG.172884"; transcript_id "MSTRG.172884.50"; exon_number "3";
chr7	StringTie	exon	23256892	23257065	1000	+	.	gene_id "MSTRG.172884"; transcript_id "MSTRG.172884.50"; exon_number "4";
chr7	StringTie	exon	23259980	23260138	1000	+	.	gene_id "MSTRG.172884"; transcript_id "MSTRG.172884.50"; exon_number "5";
chr7	StringTie	exon	23260488	23260773	1000	+	.	gene_id "MSTRG.172884"; transcript_id "MSTRG.172884.50"; exon_number "6";
chr7	StringTie	exon	23266481	23266615	1000	+	.	gene_id "MSTRG.172884"; transcript_id "MSTRG.172884.50"; exon_number "7";
chr7	StringTie	exon	23267886	23267988	1000	+	.	gene_id "MSTRG.172884"; transcript_id "MSTRG.172884.50"; exon_number "8";
chr7	StringTie	exon	23269967	23270175	1000	+	.	gene_id "MSTRG.172884"; transcript_id "MSTRG.172884.50"; exon_number "9";
chr7	StringTie	exon	23273521	23273614	1000	+	.	gene_id "MSTRG.172884"; transcript_id "MSTRG.172884.50"; exon_number "10";
chr7	StringTie	exon	23274054	23275112	1000	+	.	gene_id "MSTRG.172884"; transcript_id "MSTRG.172884.50"; exon_number "11";
chr7	StringTie	transcript	23246562	23275108	1000	+	.	gene_id "MSTRG.172884"; transcript_id "MSTRG.172884.51";
chr7	StringTie	exon	23246562	23246927	1000	+	.	gene_id "MSTRG.172884"; transcript_id "MSTRG.172884.51"; exon_number "1";
chr7	StringTie	exon	23253307	23253459	1000	+	.	gene_id "MSTRG.172884"; transcript_id "MSTRG.172884.51"; exon_number "2";
chr7	StringTie	exon	23254172	23254312	1000	+	.	gene_id "MSTRG.172884"; transcript_id "MSTRG.172884.51"; exon_number "3";
chr7	StringTie	exon	23256892	23257065	1000	+	.	gene_id "MSTRG.172884"; transcript_id "MSTRG.172884.51"; exon_number "4";
chr7	StringTie	exon	23259980	23260138	1000	+	.	gene_id "MSTRG.172884"; transcript_id "MSTRG.172884.51"; exon_number "5";
chr7	StringTie	exon	23260456	23260773	1000	+	.	gene_id "MSTRG.172884"; transcript_id "MSTRG.172884.51"; exon_number "6";
chr7	StringTie	exon	23266481	23266615	1000	+	.	gene_id "MSTRG.172884"; transcript_id "MSTRG.172884.51"; exon_number "7";
chr7	StringTie	exon	23267886	23267988	1000	+	.	gene_id "MSTRG.172884"; transcript_id "MSTRG.172884.51"; exon_number "8";
chr7	StringTie	exon	23269967	23270175	1000	+	.	gene_id "MSTRG.172884"; transcript_id "MSTRG.172884.51"; exon_number "9";
chr7	StringTie	exon	23273521	23273614	1000	+	.	gene_id "MSTRG.172884"; transcript_id "MSTRG.172884.51"; exon_number "10";
chr7	StringTie	exon	23274054	23275108	1000	+	.	gene_id "MSTRG.172884"; transcript_id "MSTRG.172884.51"; exon_number "11";
chr7	StringTie	transcript	23246562	23275109	1000	+	.	gene_id "MSTRG.172884"; transcript_id "MSTRG.172884.52";
chr7	StringTie	exon	23246562	23246927	1000	+	.	gene_id "MSTRG.172884"; transcript_id "MSTRG.172884.52"; exon_number "1";
chr7	StringTie	exon	23253307	23253459	1000	+	.	gene_id "MSTRG.172884"; transcript_id "MSTRG.172884.52"; exon_number "2";
chr7	StringTie	exon	23254169	23254312	1000	+	.	gene_id "MSTRG.172884"; transcript_id "MSTRG.172884.52"; exon_number "3";
chr7	StringTie	exon	23256892	23257065	1000	+	.	gene_id "MSTRG.172884"; transcript_id "MSTRG.172884.52"; exon_number "4";
chr7	StringTie	exon	23259980	23260138	1000	+	.	gene_id "MSTRG.172884"; transcript_id "MSTRG.172884.52"; exon_number "5";
chr7	StringTie	exon	23260491	23260773	1000	+	.	gene_id "MSTRG.172884"; transcript_id "MSTRG.172884.52"; exon_number "6";
chr7	StringTie	exon	23266517	23266615	1000	+	.	gene_id "MSTRG.172884"; transcript_id "MSTRG.172884.52"; exon_number "7";
chr7	StringTie	exon	23267886	23267988	1000	+	.	gene_id "MSTRG.172884"; transcript_id "MSTRG.172884.52"; exon_number "8";
chr7	StringTie	exon	23269967	23270175	1000	+	.	gene_id "MSTRG.172884"; transcript_id "MSTRG.172884.52"; exon_number "9";
chr7	StringTie	exon	23273521	23273614	1000	+	.	gene_id "MSTRG.172884"; transcript_id "MSTRG.172884.52"; exon_number "10";
chr7	StringTie	exon	23274065	23275109	1000	+	.	gene_id "MSTRG.172884"; transcript_id "MSTRG.172884.52"; exon_number "11";
chr7	StringTie	transcript	23246562	23275109	1000	+	.	gene_id "MSTRG.172884"; transcript_id "MSTRG.172884.53";
chr7	StringTie	exon	23246562	23246927	1000	+	.	gene_id "MSTRG.172884"; transcript_id "MSTRG.172884.53"; exon_number "1";
chr7	StringTie	exon	23247569	23247993	1000	+	.	gene_id "MSTRG.172884"; transcript_id "MSTRG.172884.53"; exon_number "2";
chr7	StringTie	exon	23253307	23253459	1000	+	.	gene_id "MSTRG.172884"; transcript_id "MSTRG.172884.53"; exon_number "3";
chr7	StringTie	exon	23254169	23254312	1000	+	.	gene_id "MSTRG.172884"; transcript_id "MSTRG.172884.53"; exon_number "4";
chr7	StringTie	exon	23256892	23257065	1000	+	.	gene_id "MSTRG.172884"; transcript_id "MSTRG.172884.53"; exon_number "5";
chr7	StringTie	exon	23259980	23260138	1000	+	.	gene_id "MSTRG.172884"; transcript_id "MSTRG.172884.53"; exon_number "6";
chr7	StringTie	exon	23260456	23260773	1000	+	.	gene_id "MSTRG.172884"; transcript_id "MSTRG.172884.53"; exon_number "7";
chr7	StringTie	exon	23266481	23266615	1000	+	.	gene_id "MSTRG.172884"; transcript_id "MSTRG.172884.53"; exon_number "8";
chr7	StringTie	exon	23267888	23267988	1000	+	.	gene_id "MSTRG.172884"; transcript_id "MSTRG.172884.53"; exon_number "9";
chr7	StringTie	exon	23269967	23270175	1000	+	.	gene_id "MSTRG.172884"; transcript_id "MSTRG.172884.53"; exon_number "10";
chr7	StringTie	exon	23273521	23273614	1000	+	.	gene_id "MSTRG.172884"; transcript_id "MSTRG.172884.53"; exon_number "11";
chr7	StringTie	exon	23274054	23275109	1000	+	.	gene_id "MSTRG.172884"; transcript_id "MSTRG.172884.53"; exon_number "12";
chr7	StringTie	transcript	23246563	23283596	1000	+	.	gene_id "MSTRG.172884"; transcript_id "MSTRG.172884.54";
chr7	StringTie	exon	23246563	23246927	1000	+	.	gene_id "MSTRG.172884"; transcript_id "MSTRG.172884.54"; exon_number "1";
chr7	StringTie	exon	23253307	23253459	1000	+	.	gene_id "MSTRG.172884"; transcript_id "MSTRG.172884.54"; exon_number "2";
chr7	StringTie	exon	23254169	23254312	1000	+	.	gene_id "MSTRG.172884"; transcript_id "MSTRG.172884.54"; exon_number "3";
chr7	StringTie	exon	23256892	23257065	1000	+	.	gene_id "MSTRG.172884"; transcript_id "MSTRG.172884.54"; exon_number "4";
chr7	StringTie	exon	23259980	23260138	1000	+	.	gene_id "MSTRG.172884"; transcript_id "MSTRG.172884.54"; exon_number "5";
chr7	StringTie	exon	23260456	23260773	1000	+	.	gene_id "MSTRG.172884"; transcript_id "MSTRG.172884.54"; exon_number "6";
chr7	StringTie	exon	23266517	23266615	1000	+	.	gene_id "MSTRG.172884"; transcript_id "MSTRG.172884.54"; exon_number "7";
chr7	StringTie	exon	23267886	23267988	1000	+	.	gene_id "MSTRG.172884"; transcript_id "MSTRG.172884.54"; exon_number "8";
chr7	StringTie	exon	23269967	23270175	1000	+	.	gene_id "MSTRG.172884"; transcript_id "MSTRG.172884.54"; exon_number "9";
chr7	StringTie	exon	23273521	23273614	1000	+	.	gene_id "MSTRG.172884"; transcript_id "MSTRG.172884.54"; exon_number "10";
chr7	StringTie	exon	23274065	23279139	1000	+	.	gene_id "MSTRG.172884"; transcript_id "MSTRG.172884.54"; exon_number "11";
chr7	StringTie	exon	23283305	23283596	1000	+	.	gene_id "MSTRG.172884"; transcript_id "MSTRG.172884.54"; exon_number "12";
chr7	StringTie	transcript	23246564	23275451	1000	+	.	gene_id "MSTRG.172884"; transcript_id "MSTRG.172884.56";
chr7	StringTie	exon	23246564	23247993	1000	+	.	gene_id "MSTRG.172884"; transcript_id "MSTRG.172884.56"; exon_number "1";
chr7	StringTie	exon	23253307	23253459	1000	+	.	gene_id "MSTRG.172884"; transcript_id "MSTRG.172884.56"; exon_number "2";
chr7	StringTie	exon	23254169	23254312	1000	+	.	gene_id "MSTRG.172884"; transcript_id "MSTRG.172884.56"; exon_number "3";
chr7	StringTie	exon	23256892	23257065	1000	+	.	gene_id "MSTRG.172884"; transcript_id "MSTRG.172884.56"; exon_number "4";
chr7	StringTie	exon	23259980	23260138	1000	+	.	gene_id "MSTRG.172884"; transcript_id "MSTRG.172884.56"; exon_number "5";
chr7	StringTie	exon	23260461	23260773	1000	+	.	gene_id "MSTRG.172884"; transcript_id "MSTRG.172884.56"; exon_number "6";
chr7	StringTie	exon	23266481	23266615	1000	+	.	gene_id "MSTRG.172884"; transcript_id "MSTRG.172884.56"; exon_number "7";
chr7	StringTie	exon	23267886	23267988	1000	+	.	gene_id "MSTRG.172884"; transcript_id "MSTRG.172884.56"; exon_number "8";
chr7	StringTie	exon	23269967	23270175	1000	+	.	gene_id "MSTRG.172884"; transcript_id "MSTRG.172884.56"; exon_number "9";
chr7	StringTie	exon	23273521	23273614	1000	+	.	gene_id "MSTRG.172884"; transcript_id "MSTRG.172884.56"; exon_number "10";
chr7	StringTie	exon	23274065	23275451	1000	+	.	gene_id "MSTRG.172884"; transcript_id "MSTRG.172884.56"; exon_number "11";
chr7	StringTie	transcript	23246578	23276510	1000	+	.	gene_id "MSTRG.172884"; transcript_id "MSTRG.172884.57";
chr7	StringTie	exon	23246578	23246927	1000	+	.	gene_id "MSTRG.172884"; transcript_id "MSTRG.172884.57"; exon_number "1";
chr7	StringTie	exon	23253307	23253459	1000	+	.	gene_id "MSTRG.172884"; transcript_id "MSTRG.172884.57"; exon_number "2";
chr7	StringTie	exon	23254169	23254312	1000	+	.	gene_id "MSTRG.172884"; transcript_id "MSTRG.172884.57"; exon_number "3";
chr7	StringTie	exon	23256892	23257065	1000	+	.	gene_id "MSTRG.172884"; transcript_id "MSTRG.172884.57"; exon_number "4";
chr7	StringTie	exon	23259980	23260138	1000	+	.	gene_id "MSTRG.172884"; transcript_id "MSTRG.172884.57"; exon_number "5";
chr7	StringTie	exon	23260488	23260773	1000	+	.	gene_id "MSTRG.172884"; transcript_id "MSTRG.172884.57"; exon_number "6";
chr7	StringTie	exon	23266481	23266615	1000	+	.	gene_id "MSTRG.172884"; transcript_id "MSTRG.172884.57"; exon_number "7";
chr7	StringTie	exon	23267886	23267988	1000	+	.	gene_id "MSTRG.172884"; transcript_id "MSTRG.172884.57"; exon_number "8";
chr7	StringTie	exon	23269967	23270175	1000	+	.	gene_id "MSTRG.172884"; transcript_id "MSTRG.172884.57"; exon_number "9";
chr7	StringTie	exon	23273521	23273614	1000	+	.	gene_id "MSTRG.172884"; transcript_id "MSTRG.172884.57"; exon_number "10";
chr7	StringTie	exon	23274065	23276510	1000	+	.	gene_id "MSTRG.172884"; transcript_id "MSTRG.172884.57"; exon_number "11";
chr7	StringTie	transcript	23246578	23275489	1000	+	.	gene_id "MSTRG.172884"; transcript_id "MSTRG.172884.58";
chr7	StringTie	exon	23246578	23246927	1000	+	.	gene_id "MSTRG.172884"; transcript_id "MSTRG.172884.58"; exon_number "1";
chr7	StringTie	exon	23250762	23250862	1000	+	.	gene_id "MSTRG.172884"; transcript_id "MSTRG.172884.58"; exon_number "2";
chr7	StringTie	exon	23253307	23253459	1000	+	.	gene_id "MSTRG.172884"; transcript_id "MSTRG.172884.58"; exon_number "3";
chr7	StringTie	exon	23254169	23254312	1000	+	.	gene_id "MSTRG.172884"; transcript_id "MSTRG.172884.58"; exon_number "4";
chr7	StringTie	exon	23256892	23257065	1000	+	.	gene_id "MSTRG.172884"; transcript_id "MSTRG.172884.58"; exon_number "5";
chr7	StringTie	exon	23259980	23260138	1000	+	.	gene_id "MSTRG.172884"; transcript_id "MSTRG.172884.58"; exon_number "6";
chr7	StringTie	exon	23260456	23260773	1000	+	.	gene_id "MSTRG.172884"; transcript_id "MSTRG.172884.58"; exon_number "7";
chr7	StringTie	exon	23266481	23266615	1000	+	.	gene_id "MSTRG.172884"; transcript_id "MSTRG.172884.58"; exon_number "8";
chr7	StringTie	exon	23267886	23267988	1000	+	.	gene_id "MSTRG.172884"; transcript_id "MSTRG.172884.58"; exon_number "9";
chr7	StringTie	exon	23269967	23270175	1000	+	.	gene_id "MSTRG.172884"; transcript_id "MSTRG.172884.58"; exon_number "10";
chr7	StringTie	exon	23273521	23273614	1000	+	.	gene_id "MSTRG.172884"; transcript_id "MSTRG.172884.58"; exon_number "11";
chr7	StringTie	exon	23274065	23275489	1000	+	.	gene_id "MSTRG.172884"; transcript_id "MSTRG.172884.58"; exon_number "12";
chr7	StringTie	transcript	23246578	23275125	1000	+	.	gene_id "MSTRG.172884"; transcript_id "MSTRG.172884.59";
chr7	StringTie	exon	23246578	23246927	1000	+	.	gene_id "MSTRG.172884"; transcript_id "MSTRG.172884.59"; exon_number "1";
chr7	StringTie	exon	23253307	23253459	1000	+	.	gene_id "MSTRG.172884"; transcript_id "MSTRG.172884.59"; exon_number "2";
chr7	StringTie	exon	23254169	23254312	1000	+	.	gene_id "MSTRG.172884"; transcript_id "MSTRG.172884.59"; exon_number "3";
chr7	StringTie	exon	23256892	23257065	1000	+	.	gene_id "MSTRG.172884"; transcript_id "MSTRG.172884.59"; exon_number "4";
chr7	StringTie	exon	23259980	23260138	1000	+	.	gene_id "MSTRG.172884"; transcript_id "MSTRG.172884.59"; exon_number "5";
chr7	StringTie	exon	23260491	23260773	1000	+	.	gene_id "MSTRG.172884"; transcript_id "MSTRG.172884.59"; exon_number "6";
chr7	StringTie	exon	23261482	23261565	1000	+	.	gene_id "MSTRG.172884"; transcript_id "MSTRG.172884.59"; exon_number "7";
chr7	StringTie	exon	23266517	23266615	1000	+	.	gene_id "MSTRG.172884"; transcript_id "MSTRG.172884.59"; exon_number "8";
chr7	StringTie	exon	23267886	23267988	1000	+	.	gene_id "MSTRG.172884"; transcript_id "MSTRG.172884.59"; exon_number "9";
chr7	StringTie	exon	23269967	23270175	1000	+	.	gene_id "MSTRG.172884"; transcript_id "MSTRG.172884.59"; exon_number "10";
chr7	StringTie	exon	23273521	23273614	1000	+	.	gene_id "MSTRG.172884"; transcript_id "MSTRG.172884.59"; exon_number "11";
chr7	StringTie	exon	23274054	23275125	1000	+	.	gene_id "MSTRG.172884"; transcript_id "MSTRG.172884.59"; exon_number "12";
chr7	StringTie	transcript	23235967	23275208	1000	+	.	gene_id "MSTRG.172884"; transcript_id "MSTRG.172884.6";
chr7	StringTie	exon	23235967	23236123	1000	+	.	gene_id "MSTRG.172884"; transcript_id "MSTRG.172884.6"; exon_number "1";
chr7	StringTie	exon	23236668	23236758	1000	+	.	gene_id "MSTRG.172884"; transcript_id "MSTRG.172884.6"; exon_number "2";
chr7	StringTie	exon	23253307	23253459	1000	+	.	gene_id "MSTRG.172884"; transcript_id "MSTRG.172884.6"; exon_number "3";
chr7	StringTie	exon	23254169	23254312	1000	+	.	gene_id "MSTRG.172884"; transcript_id "MSTRG.172884.6"; exon_number "4";
chr7	StringTie	exon	23256892	23257065	1000	+	.	gene_id "MSTRG.172884"; transcript_id "MSTRG.172884.6"; exon_number "5";
chr7	StringTie	exon	23259980	23260138	1000	+	.	gene_id "MSTRG.172884"; transcript_id "MSTRG.172884.6"; exon_number "6";
chr7	StringTie	exon	23260456	23261565	1000	+	.	gene_id "MSTRG.172884"; transcript_id "MSTRG.172884.6"; exon_number "7";
chr7	StringTie	exon	23266517	23266615	1000	+	.	gene_id "MSTRG.172884"; transcript_id "MSTRG.172884.6"; exon_number "8";
chr7	StringTie	exon	23267886	23267988	1000	+	.	gene_id "MSTRG.172884"; transcript_id "MSTRG.172884.6"; exon_number "9";
chr7	StringTie	exon	23269967	23270175	1000	+	.	gene_id "MSTRG.172884"; transcript_id "MSTRG.172884.6"; exon_number "10";
chr7	StringTie	exon	23273521	23273614	1000	+	.	gene_id "MSTRG.172884"; transcript_id "MSTRG.172884.6"; exon_number "11";
chr7	StringTie	exon	23274054	23275208	1000	+	.	gene_id "MSTRG.172884"; transcript_id "MSTRG.172884.6"; exon_number "12";
chr7	StringTie	transcript	23246586	23281989	1000	+	.	gene_id "MSTRG.172884"; transcript_id "MSTRG.172884.60";
chr7	StringTie	exon	23246586	23246927	1000	+	.	gene_id "MSTRG.172884"; transcript_id "MSTRG.172884.60"; exon_number "1";
chr7	StringTie	exon	23250762	23250862	1000	+	.	gene_id "MSTRG.172884"; transcript_id "MSTRG.172884.60"; exon_number "2";
chr7	StringTie	exon	23253307	23253459	1000	+	.	gene_id "MSTRG.172884"; transcript_id "MSTRG.172884.60"; exon_number "3";
chr7	StringTie	exon	23254169	23254312	1000	+	.	gene_id "MSTRG.172884"; transcript_id "MSTRG.172884.60"; exon_number "4";
chr7	StringTie	exon	23256892	23257065	1000	+	.	gene_id "MSTRG.172884"; transcript_id "MSTRG.172884.60"; exon_number "5";
chr7	StringTie	exon	23259980	23260138	1000	+	.	gene_id "MSTRG.172884"; transcript_id "MSTRG.172884.60"; exon_number "6";
chr7	StringTie	exon	23260461	23260773	1000	+	.	gene_id "MSTRG.172884"; transcript_id "MSTRG.172884.60"; exon_number "7";
chr7	StringTie	exon	23266481	23266615	1000	+	.	gene_id "MSTRG.172884"; transcript_id "MSTRG.172884.60"; exon_number "8";
chr7	StringTie	exon	23267886	23267988	1000	+	.	gene_id "MSTRG.172884"; transcript_id "MSTRG.172884.60"; exon_number "9";
chr7	StringTie	exon	23269967	23270175	1000	+	.	gene_id "MSTRG.172884"; transcript_id "MSTRG.172884.60"; exon_number "10";
chr7	StringTie	exon	23273521	23273614	1000	+	.	gene_id "MSTRG.172884"; transcript_id "MSTRG.172884.60"; exon_number "11";
chr7	StringTie	exon	23274054	23281989	1000	+	.	gene_id "MSTRG.172884"; transcript_id "MSTRG.172884.60"; exon_number "12";
chr7	StringTie	transcript	23246591	23276495	1000	+	.	gene_id "MSTRG.172884"; transcript_id "MSTRG.172884.61";
chr7	StringTie	exon	23246591	23246927	1000	+	.	gene_id "MSTRG.172884"; transcript_id "MSTRG.172884.61"; exon_number "1";
chr7	StringTie	exon	23253307	23253459	1000	+	.	gene_id "MSTRG.172884"; transcript_id "MSTRG.172884.61"; exon_number "2";
chr7	StringTie	exon	23254172	23254312	1000	+	.	gene_id "MSTRG.172884"; transcript_id "MSTRG.172884.61"; exon_number "3";
chr7	StringTie	exon	23256892	23257065	1000	+	.	gene_id "MSTRG.172884"; transcript_id "MSTRG.172884.61"; exon_number "4";
chr7	StringTie	exon	23259980	23260138	1000	+	.	gene_id "MSTRG.172884"; transcript_id "MSTRG.172884.61"; exon_number "5";
chr7	StringTie	exon	23260488	23260773	1000	+	.	gene_id "MSTRG.172884"; transcript_id "MSTRG.172884.61"; exon_number "6";
chr7	StringTie	exon	23266517	23266615	1000	+	.	gene_id "MSTRG.172884"; transcript_id "MSTRG.172884.61"; exon_number "7";
chr7	StringTie	exon	23267886	23267988	1000	+	.	gene_id "MSTRG.172884"; transcript_id "MSTRG.172884.61"; exon_number "8";
chr7	StringTie	exon	23269967	23270175	1000	+	.	gene_id "MSTRG.172884"; transcript_id "MSTRG.172884.61"; exon_number "9";
chr7	StringTie	exon	23273521	23273614	1000	+	.	gene_id "MSTRG.172884"; transcript_id "MSTRG.172884.61"; exon_number "10";
chr7	StringTie	exon	23274054	23276495	1000	+	.	gene_id "MSTRG.172884"; transcript_id "MSTRG.172884.61"; exon_number "11";
chr7	StringTie	transcript	23246599	23275280	1000	+	.	gene_id "MSTRG.172884"; transcript_id "MSTRG.172884.62";
chr7	StringTie	exon	23246599	23246927	1000	+	.	gene_id "MSTRG.172884"; transcript_id "MSTRG.172884.62"; exon_number "1";
chr7	StringTie	exon	23253307	23253459	1000	+	.	gene_id "MSTRG.172884"; transcript_id "MSTRG.172884.62"; exon_number "2";
chr7	StringTie	exon	23254169	23254312	1000	+	.	gene_id "MSTRG.172884"; transcript_id "MSTRG.172884.62"; exon_number "3";
chr7	StringTie	exon	23256892	23257065	1000	+	.	gene_id "MSTRG.172884"; transcript_id "MSTRG.172884.62"; exon_number "4";
chr7	StringTie	exon	23259980	23260138	1000	+	.	gene_id "MSTRG.172884"; transcript_id "MSTRG.172884.62"; exon_number "5";
chr7	StringTie	exon	23260461	23260773	1000	+	.	gene_id "MSTRG.172884"; transcript_id "MSTRG.172884.62"; exon_number "6";
chr7	StringTie	exon	23261482	23261565	1000	+	.	gene_id "MSTRG.172884"; transcript_id "MSTRG.172884.62"; exon_number "7";
chr7	StringTie	exon	23266517	23266615	1000	+	.	gene_id "MSTRG.172884"; transcript_id "MSTRG.172884.62"; exon_number "8";
chr7	StringTie	exon	23267886	23267988	1000	+	.	gene_id "MSTRG.172884"; transcript_id "MSTRG.172884.62"; exon_number "9";
chr7	StringTie	exon	23269967	23270175	1000	+	.	gene_id "MSTRG.172884"; transcript_id "MSTRG.172884.62"; exon_number "10";
chr7	StringTie	exon	23273521	23273614	1000	+	.	gene_id "MSTRG.172884"; transcript_id "MSTRG.172884.62"; exon_number "11";
chr7	StringTie	exon	23274065	23275280	1000	+	.	gene_id "MSTRG.172884"; transcript_id "MSTRG.172884.62"; exon_number "12";
chr7	StringTie	transcript	23246610	23275111	1000	+	.	gene_id "MSTRG.172884"; transcript_id "MSTRG.172884.63";
chr7	StringTie	exon	23246610	23246927	1000	+	.	gene_id "MSTRG.172884"; transcript_id "MSTRG.172884.63"; exon_number "1";
chr7	StringTie	exon	23253307	23253459	1000	+	.	gene_id "MSTRG.172884"; transcript_id "MSTRG.172884.63"; exon_number "2";
chr7	StringTie	exon	23254169	23254312	1000	+	.	gene_id "MSTRG.172884"; transcript_id "MSTRG.172884.63"; exon_number "3";
chr7	StringTie	exon	23256894	23257065	1000	+	.	gene_id "MSTRG.172884"; transcript_id "MSTRG.172884.63"; exon_number "4";
chr7	StringTie	exon	23259980	23260138	1000	+	.	gene_id "MSTRG.172884"; transcript_id "MSTRG.172884.63"; exon_number "5";
chr7	StringTie	exon	23260456	23260773	1000	+	.	gene_id "MSTRG.172884"; transcript_id "MSTRG.172884.63"; exon_number "6";
chr7	StringTie	exon	23266481	23266615	1000	+	.	gene_id "MSTRG.172884"; transcript_id "MSTRG.172884.63"; exon_number "7";
chr7	StringTie	exon	23267886	23267988	1000	+	.	gene_id "MSTRG.172884"; transcript_id "MSTRG.172884.63"; exon_number "8";
chr7	StringTie	exon	23269967	23270175	1000	+	.	gene_id "MSTRG.172884"; transcript_id "MSTRG.172884.63"; exon_number "9";
chr7	StringTie	exon	23273521	23273614	1000	+	.	gene_id "MSTRG.172884"; transcript_id "MSTRG.172884.63"; exon_number "10";
chr7	StringTie	exon	23274054	23275111	1000	+	.	gene_id "MSTRG.172884"; transcript_id "MSTRG.172884.63"; exon_number "11";
chr7	StringTie	transcript	23246614	23278324	1000	+	.	gene_id "MSTRG.172884"; transcript_id "MSTRG.172884.64";
chr7	StringTie	exon	23246614	23246927	1000	+	.	gene_id "MSTRG.172884"; transcript_id "MSTRG.172884.64"; exon_number "1";
chr7	StringTie	exon	23250762	23250862	1000	+	.	gene_id "MSTRG.172884"; transcript_id "MSTRG.172884.64"; exon_number "2";
chr7	StringTie	exon	23253307	23253459	1000	+	.	gene_id "MSTRG.172884"; transcript_id "MSTRG.172884.64"; exon_number "3";
chr7	StringTie	exon	23254169	23254312	1000	+	.	gene_id "MSTRG.172884"; transcript_id "MSTRG.172884.64"; exon_number "4";
chr7	StringTie	exon	23256892	23257065	1000	+	.	gene_id "MSTRG.172884"; transcript_id "MSTRG.172884.64"; exon_number "5";
chr7	StringTie	exon	23259980	23260138	1000	+	.	gene_id "MSTRG.172884"; transcript_id "MSTRG.172884.64"; exon_number "6";
chr7	StringTie	exon	23260461	23260773	1000	+	.	gene_id "MSTRG.172884"; transcript_id "MSTRG.172884.64"; exon_number "7";
chr7	StringTie	exon	23266517	23266615	1000	+	.	gene_id "MSTRG.172884"; transcript_id "MSTRG.172884.64"; exon_number "8";
chr7	StringTie	exon	23267886	23267988	1000	+	.	gene_id "MSTRG.172884"; transcript_id "MSTRG.172884.64"; exon_number "9";
chr7	StringTie	exon	23269967	23270175	1000	+	.	gene_id "MSTRG.172884"; transcript_id "MSTRG.172884.64"; exon_number "10";
chr7	StringTie	exon	23273521	23273614	1000	+	.	gene_id "MSTRG.172884"; transcript_id "MSTRG.172884.64"; exon_number "11";
chr7	StringTie	exon	23274054	23278324	1000	+	.	gene_id "MSTRG.172884"; transcript_id "MSTRG.172884.64"; exon_number "12";
chr7	StringTie	transcript	23246614	23275108	1000	+	.	gene_id "MSTRG.172884"; transcript_id "MSTRG.172884.65";
chr7	StringTie	exon	23246614	23246927	1000	+	.	gene_id "MSTRG.172884"; transcript_id "MSTRG.172884.65"; exon_number "1";
chr7	StringTie	exon	23250762	23250862	1000	+	.	gene_id "MSTRG.172884"; transcript_id "MSTRG.172884.65"; exon_number "2";
chr7	StringTie	exon	23253307	23253459	1000	+	.	gene_id "MSTRG.172884"; transcript_id "MSTRG.172884.65"; exon_number "3";
chr7	StringTie	exon	23254169	23254312	1000	+	.	gene_id "MSTRG.172884"; transcript_id "MSTRG.172884.65"; exon_number "4";
chr7	StringTie	exon	23256892	23257065	1000	+	.	gene_id "MSTRG.172884"; transcript_id "MSTRG.172884.65"; exon_number "5";
chr7	StringTie	exon	23259980	23260138	1000	+	.	gene_id "MSTRG.172884"; transcript_id "MSTRG.172884.65"; exon_number "6";
chr7	StringTie	exon	23260488	23260773	1000	+	.	gene_id "MSTRG.172884"; transcript_id "MSTRG.172884.65"; exon_number "7";
chr7	StringTie	exon	23266517	23266615	1000	+	.	gene_id "MSTRG.172884"; transcript_id "MSTRG.172884.65"; exon_number "8";
chr7	StringTie	exon	23267886	23267988	1000	+	.	gene_id "MSTRG.172884"; transcript_id "MSTRG.172884.65"; exon_number "9";
chr7	StringTie	exon	23269967	23270175	1000	+	.	gene_id "MSTRG.172884"; transcript_id "MSTRG.172884.65"; exon_number "10";
chr7	StringTie	exon	23273527	23273614	1000	+	.	gene_id "MSTRG.172884"; transcript_id "MSTRG.172884.65"; exon_number "11";
chr7	StringTie	exon	23274065	23275108	1000	+	.	gene_id "MSTRG.172884"; transcript_id "MSTRG.172884.65"; exon_number "12";
chr7	StringTie	transcript	23246614	23275108	1000	+	.	gene_id "MSTRG.172884"; transcript_id "MSTRG.172884.66";
chr7	StringTie	exon	23246614	23246927	1000	+	.	gene_id "MSTRG.172884"; transcript_id "MSTRG.172884.66"; exon_number "1";
chr7	StringTie	exon	23250762	23250862	1000	+	.	gene_id "MSTRG.172884"; transcript_id "MSTRG.172884.66"; exon_number "2";
chr7	StringTie	exon	23253307	23253459	1000	+	.	gene_id "MSTRG.172884"; transcript_id "MSTRG.172884.66"; exon_number "3";
chr7	StringTie	exon	23254169	23254312	1000	+	.	gene_id "MSTRG.172884"; transcript_id "MSTRG.172884.66"; exon_number "4";
chr7	StringTie	exon	23256892	23257065	1000	+	.	gene_id "MSTRG.172884"; transcript_id "MSTRG.172884.66"; exon_number "5";
chr7	StringTie	exon	23259980	23260138	1000	+	.	gene_id "MSTRG.172884"; transcript_id "MSTRG.172884.66"; exon_number "6";
chr7	StringTie	exon	23260456	23260773	1000	+	.	gene_id "MSTRG.172884"; transcript_id "MSTRG.172884.66"; exon_number "7";
chr7	StringTie	exon	23266517	23266615	1000	+	.	gene_id "MSTRG.172884"; transcript_id "MSTRG.172884.66"; exon_number "8";
chr7	StringTie	exon	23267886	23267988	1000	+	.	gene_id "MSTRG.172884"; transcript_id "MSTRG.172884.66"; exon_number "9";
chr7	StringTie	exon	23269967	23270175	1000	+	.	gene_id "MSTRG.172884"; transcript_id "MSTRG.172884.66"; exon_number "10";
chr7	StringTie	exon	23273521	23273614	1000	+	.	gene_id "MSTRG.172884"; transcript_id "MSTRG.172884.66"; exon_number "11";
chr7	StringTie	exon	23274075	23274315	1000	+	.	gene_id "MSTRG.172884"; transcript_id "MSTRG.172884.66"; exon_number "12";
chr7	StringTie	exon	23274359	23275108	1000	+	.	gene_id "MSTRG.172884"; transcript_id "MSTRG.172884.66"; exon_number "13";
chr7	StringTie	transcript	23246623	23275107	1000	+	.	gene_id "MSTRG.172884"; transcript_id "MSTRG.172884.67";
chr7	StringTie	exon	23246623	23250862	1000	+	.	gene_id "MSTRG.172884"; transcript_id "MSTRG.172884.67"; exon_number "1";
chr7	StringTie	exon	23253307	23253459	1000	+	.	gene_id "MSTRG.172884"; transcript_id "MSTRG.172884.67"; exon_number "2";
chr7	StringTie	exon	23254169	23256183	1000	+	.	gene_id "MSTRG.172884"; transcript_id "MSTRG.172884.67"; exon_number "3";
chr7	StringTie	exon	23256892	23257065	1000	+	.	gene_id "MSTRG.172884"; transcript_id "MSTRG.172884.67"; exon_number "4";
chr7	StringTie	exon	23259980	23260138	1000	+	.	gene_id "MSTRG.172884"; transcript_id "MSTRG.172884.67"; exon_number "5";
chr7	StringTie	exon	23260456	23260773	1000	+	.	gene_id "MSTRG.172884"; transcript_id "MSTRG.172884.67"; exon_number "6";
chr7	StringTie	exon	23266517	23266615	1000	+	.	gene_id "MSTRG.172884"; transcript_id "MSTRG.172884.67"; exon_number "7";
chr7	StringTie	exon	23267886	23267988	1000	+	.	gene_id "MSTRG.172884"; transcript_id "MSTRG.172884.67"; exon_number "8";
chr7	StringTie	exon	23269967	23270175	1000	+	.	gene_id "MSTRG.172884"; transcript_id "MSTRG.172884.67"; exon_number "9";
chr7	StringTie	exon	23273521	23273614	1000	+	.	gene_id "MSTRG.172884"; transcript_id "MSTRG.172884.67"; exon_number "10";
chr7	StringTie	exon	23274054	23275107	1000	+	.	gene_id "MSTRG.172884"; transcript_id "MSTRG.172884.67"; exon_number "11";
chr7	StringTie	transcript	23246628	23275806	1000	+	.	gene_id "MSTRG.172884"; transcript_id "MSTRG.172884.68";
chr7	StringTie	exon	23246628	23246927	1000	+	.	gene_id "MSTRG.172884"; transcript_id "MSTRG.172884.68"; exon_number "1";
chr7	StringTie	exon	23247009	23250862	1000	+	.	gene_id "MSTRG.172884"; transcript_id "MSTRG.172884.68"; exon_number "2";
chr7	StringTie	exon	23253307	23253459	1000	+	.	gene_id "MSTRG.172884"; transcript_id "MSTRG.172884.68"; exon_number "3";
chr7	StringTie	exon	23254169	23254312	1000	+	.	gene_id "MSTRG.172884"; transcript_id "MSTRG.172884.68"; exon_number "4";
chr7	StringTie	exon	23256892	23257065	1000	+	.	gene_id "MSTRG.172884"; transcript_id "MSTRG.172884.68"; exon_number "5";
chr7	StringTie	exon	23259980	23260138	1000	+	.	gene_id "MSTRG.172884"; transcript_id "MSTRG.172884.68"; exon_number "6";
chr7	StringTie	exon	23260488	23260773	1000	+	.	gene_id "MSTRG.172884"; transcript_id "MSTRG.172884.68"; exon_number "7";
chr7	StringTie	exon	23266517	23266615	1000	+	.	gene_id "MSTRG.172884"; transcript_id "MSTRG.172884.68"; exon_number "8";
chr7	StringTie	exon	23267886	23267988	1000	+	.	gene_id "MSTRG.172884"; transcript_id "MSTRG.172884.68"; exon_number "9";
chr7	StringTie	exon	23269967	23270175	1000	+	.	gene_id "MSTRG.172884"; transcript_id "MSTRG.172884.68"; exon_number "10";
chr7	StringTie	exon	23273521	23273614	1000	+	.	gene_id "MSTRG.172884"; transcript_id "MSTRG.172884.68"; exon_number "11";
chr7	StringTie	exon	23274065	23275806	1000	+	.	gene_id "MSTRG.172884"; transcript_id "MSTRG.172884.68"; exon_number "12";
chr7	StringTie	transcript	23246632	23275903	1000	+	.	gene_id "MSTRG.172884"; transcript_id "MSTRG.172884.69";
chr7	StringTie	exon	23246632	23246927	1000	+	.	gene_id "MSTRG.172884"; transcript_id "MSTRG.172884.69"; exon_number "1";
chr7	StringTie	exon	23250762	23250862	1000	+	.	gene_id "MSTRG.172884"; transcript_id "MSTRG.172884.69"; exon_number "2";
chr7	StringTie	exon	23253307	23253459	1000	+	.	gene_id "MSTRG.172884"; transcript_id "MSTRG.172884.69"; exon_number "3";
chr7	StringTie	exon	23254169	23254312	1000	+	.	gene_id "MSTRG.172884"; transcript_id "MSTRG.172884.69"; exon_number "4";
chr7	StringTie	exon	23256892	23257065	1000	+	.	gene_id "MSTRG.172884"; transcript_id "MSTRG.172884.69"; exon_number "5";
chr7	StringTie	exon	23259980	23260138	1000	+	.	gene_id "MSTRG.172884"; transcript_id "MSTRG.172884.69"; exon_number "6";
chr7	StringTie	exon	23260456	23260773	1000	+	.	gene_id "MSTRG.172884"; transcript_id "MSTRG.172884.69"; exon_number "7";
chr7	StringTie	exon	23266517	23266615	1000	+	.	gene_id "MSTRG.172884"; transcript_id "MSTRG.172884.69"; exon_number "8";
chr7	StringTie	exon	23267886	23267988	1000	+	.	gene_id "MSTRG.172884"; transcript_id "MSTRG.172884.69"; exon_number "9";
chr7	StringTie	exon	23269967	23270175	1000	+	.	gene_id "MSTRG.172884"; transcript_id "MSTRG.172884.69"; exon_number "10";
chr7	StringTie	exon	23273521	23273614	1000	+	.	gene_id "MSTRG.172884"; transcript_id "MSTRG.172884.69"; exon_number "11";
chr7	StringTie	exon	23274054	23275903	1000	+	.	gene_id "MSTRG.172884"; transcript_id "MSTRG.172884.69"; exon_number "12";
chr7	StringTie	transcript	23235967	23275113	1000	+	.	gene_id "MSTRG.172884"; transcript_id "MSTRG.172884.7";
chr7	StringTie	exon	23235967	23236123	1000	+	.	gene_id "MSTRG.172884"; transcript_id "MSTRG.172884.7"; exon_number "1";
chr7	StringTie	exon	23236668	23236758	1000	+	.	gene_id "MSTRG.172884"; transcript_id "MSTRG.172884.7"; exon_number "2";
chr7	StringTie	exon	23253307	23253459	1000	+	.	gene_id "MSTRG.172884"; transcript_id "MSTRG.172884.7"; exon_number "3";
chr7	StringTie	exon	23254169	23254312	1000	+	.	gene_id "MSTRG.172884"; transcript_id "MSTRG.172884.7"; exon_number "4";
chr7	StringTie	exon	23256892	23257065	1000	+	.	gene_id "MSTRG.172884"; transcript_id "MSTRG.172884.7"; exon_number "5";
chr7	StringTie	exon	23259980	23260138	1000	+	.	gene_id "MSTRG.172884"; transcript_id "MSTRG.172884.7"; exon_number "6";
chr7	StringTie	exon	23260461	23260773	1000	+	.	gene_id "MSTRG.172884"; transcript_id "MSTRG.172884.7"; exon_number "7";
chr7	StringTie	exon	23261482	23261565	1000	+	.	gene_id "MSTRG.172884"; transcript_id "MSTRG.172884.7"; exon_number "8";
chr7	StringTie	exon	23266517	23266615	1000	+	.	gene_id "MSTRG.172884"; transcript_id "MSTRG.172884.7"; exon_number "9";
chr7	StringTie	exon	23267886	23267988	1000	+	.	gene_id "MSTRG.172884"; transcript_id "MSTRG.172884.7"; exon_number "10";
chr7	StringTie	exon	23269967	23270175	1000	+	.	gene_id "MSTRG.172884"; transcript_id "MSTRG.172884.7"; exon_number "11";
chr7	StringTie	exon	23273521	23273614	1000	+	.	gene_id "MSTRG.172884"; transcript_id "MSTRG.172884.7"; exon_number "12";
chr7	StringTie	exon	23274065	23275113	1000	+	.	gene_id "MSTRG.172884"; transcript_id "MSTRG.172884.7"; exon_number "13";
chr7	StringTie	transcript	23246638	23275972	1000	+	.	gene_id "MSTRG.172884"; transcript_id "MSTRG.172884.70";
chr7	StringTie	exon	23246638	23246927	1000	+	.	gene_id "MSTRG.172884"; transcript_id "MSTRG.172884.70"; exon_number "1";
chr7	StringTie	exon	23253307	23253459	1000	+	.	gene_id "MSTRG.172884"; transcript_id "MSTRG.172884.70"; exon_number "2";
chr7	StringTie	exon	23254169	23254312	1000	+	.	gene_id "MSTRG.172884"; transcript_id "MSTRG.172884.70"; exon_number "3";
chr7	StringTie	exon	23256892	23257065	1000	+	.	gene_id "MSTRG.172884"; transcript_id "MSTRG.172884.70"; exon_number "4";
chr7	StringTie	exon	23259980	23260138	1000	+	.	gene_id "MSTRG.172884"; transcript_id "MSTRG.172884.70"; exon_number "5";
chr7	StringTie	exon	23260461	23260773	1000	+	.	gene_id "MSTRG.172884"; transcript_id "MSTRG.172884.70"; exon_number "6";
chr7	StringTie	exon	23261482	23261565	1000	+	.	gene_id "MSTRG.172884"; transcript_id "MSTRG.172884.70"; exon_number "7";
chr7	StringTie	exon	23266517	23266615	1000	+	.	gene_id "MSTRG.172884"; transcript_id "MSTRG.172884.70"; exon_number "8";
chr7	StringTie	exon	23267886	23267988	1000	+	.	gene_id "MSTRG.172884"; transcript_id "MSTRG.172884.70"; exon_number "9";
chr7	StringTie	exon	23269967	23270175	1000	+	.	gene_id "MSTRG.172884"; transcript_id "MSTRG.172884.70"; exon_number "10";
chr7	StringTie	exon	23273521	23273614	1000	+	.	gene_id "MSTRG.172884"; transcript_id "MSTRG.172884.70"; exon_number "11";
chr7	StringTie	exon	23274054	23275972	1000	+	.	gene_id "MSTRG.172884"; transcript_id "MSTRG.172884.70"; exon_number "12";
chr7	StringTie	transcript	23246638	23275102	1000	+	.	gene_id "MSTRG.172884"; transcript_id "MSTRG.172884.71";
chr7	StringTie	exon	23246638	23246927	1000	+	.	gene_id "MSTRG.172884"; transcript_id "MSTRG.172884.71"; exon_number "1";
chr7	StringTie	exon	23253307	23253459	1000	+	.	gene_id "MSTRG.172884"; transcript_id "MSTRG.172884.71"; exon_number "2";
chr7	StringTie	exon	23254169	23254312	1000	+	.	gene_id "MSTRG.172884"; transcript_id "MSTRG.172884.71"; exon_number "3";
chr7	StringTie	exon	23256892	23257065	1000	+	.	gene_id "MSTRG.172884"; transcript_id "MSTRG.172884.71"; exon_number "4";
chr7	StringTie	exon	23259980	23260138	1000	+	.	gene_id "MSTRG.172884"; transcript_id "MSTRG.172884.71"; exon_number "5";
chr7	StringTie	exon	23260488	23260773	1000	+	.	gene_id "MSTRG.172884"; transcript_id "MSTRG.172884.71"; exon_number "6";
chr7	StringTie	exon	23266481	23266615	1000	+	.	gene_id "MSTRG.172884"; transcript_id "MSTRG.172884.71"; exon_number "7";
chr7	StringTie	exon	23267886	23267988	1000	+	.	gene_id "MSTRG.172884"; transcript_id "MSTRG.172884.71"; exon_number "8";
chr7	StringTie	exon	23269967	23270175	1000	+	.	gene_id "MSTRG.172884"; transcript_id "MSTRG.172884.71"; exon_number "9";
chr7	StringTie	exon	23273521	23273612	1000	+	.	gene_id "MSTRG.172884"; transcript_id "MSTRG.172884.71"; exon_number "10";
chr7	StringTie	exon	23274065	23275102	1000	+	.	gene_id "MSTRG.172884"; transcript_id "MSTRG.172884.71"; exon_number "11";
chr7	StringTie	transcript	23246640	23276060	1000	+	.	gene_id "MSTRG.172884"; transcript_id "MSTRG.172884.72";
chr7	StringTie	exon	23246640	23246927	1000	+	.	gene_id "MSTRG.172884"; transcript_id "MSTRG.172884.72"; exon_number "1";
chr7	StringTie	exon	23253307	23253459	1000	+	.	gene_id "MSTRG.172884"; transcript_id "MSTRG.172884.72"; exon_number "2";
chr7	StringTie	exon	23254169	23254312	1000	+	.	gene_id "MSTRG.172884"; transcript_id "MSTRG.172884.72"; exon_number "3";
chr7	StringTie	exon	23256892	23257065	1000	+	.	gene_id "MSTRG.172884"; transcript_id "MSTRG.172884.72"; exon_number "4";
chr7	StringTie	exon	23259980	23260138	1000	+	.	gene_id "MSTRG.172884"; transcript_id "MSTRG.172884.72"; exon_number "5";
chr7	StringTie	exon	23260456	23260773	1000	+	.	gene_id "MSTRG.172884"; transcript_id "MSTRG.172884.72"; exon_number "6";
chr7	StringTie	exon	23261482	23261565	1000	+	.	gene_id "MSTRG.172884"; transcript_id "MSTRG.172884.72"; exon_number "7";
chr7	StringTie	exon	23266517	23266615	1000	+	.	gene_id "MSTRG.172884"; transcript_id "MSTRG.172884.72"; exon_number "8";
chr7	StringTie	exon	23267886	23267988	1000	+	.	gene_id "MSTRG.172884"; transcript_id "MSTRG.172884.72"; exon_number "9";
chr7	StringTie	exon	23269967	23270175	1000	+	.	gene_id "MSTRG.172884"; transcript_id "MSTRG.172884.72"; exon_number "10";
chr7	StringTie	exon	23273521	23273614	1000	+	.	gene_id "MSTRG.172884"; transcript_id "MSTRG.172884.72"; exon_number "11";
chr7	StringTie	exon	23274065	23276060	1000	+	.	gene_id "MSTRG.172884"; transcript_id "MSTRG.172884.72"; exon_number "12";
chr7	StringTie	transcript	23246640	23275119	1000	+	.	gene_id "MSTRG.172884"; transcript_id "MSTRG.172884.73";
chr7	StringTie	exon	23246640	23246927	1000	+	.	gene_id "MSTRG.172884"; transcript_id "MSTRG.172884.73"; exon_number "1";
chr7	StringTie	exon	23253307	23253459	1000	+	.	gene_id "MSTRG.172884"; transcript_id "MSTRG.172884.73"; exon_number "2";
chr7	StringTie	exon	23254172	23254312	1000	+	.	gene_id "MSTRG.172884"; transcript_id "MSTRG.172884.73"; exon_number "3";
chr7	StringTie	exon	23256892	23257065	1000	+	.	gene_id "MSTRG.172884"; transcript_id "MSTRG.172884.73"; exon_number "4";
chr7	StringTie	exon	23259980	23260138	1000	+	.	gene_id "MSTRG.172884"; transcript_id "MSTRG.172884.73"; exon_number "5";
chr7	StringTie	exon	23260461	23260773	1000	+	.	gene_id "MSTRG.172884"; transcript_id "MSTRG.172884.73"; exon_number "6";
chr7	StringTie	exon	23261482	23261565	1000	+	.	gene_id "MSTRG.172884"; transcript_id "MSTRG.172884.73"; exon_number "7";
chr7	StringTie	exon	23266517	23266615	1000	+	.	gene_id "MSTRG.172884"; transcript_id "MSTRG.172884.73"; exon_number "8";
chr7	StringTie	exon	23267886	23267988	1000	+	.	gene_id "MSTRG.172884"; transcript_id "MSTRG.172884.73"; exon_number "9";
chr7	StringTie	exon	23269967	23270175	1000	+	.	gene_id "MSTRG.172884"; transcript_id "MSTRG.172884.73"; exon_number "10";
chr7	StringTie	exon	23273521	23273614	1000	+	.	gene_id "MSTRG.172884"; transcript_id "MSTRG.172884.73"; exon_number "11";
chr7	StringTie	exon	23274054	23275119	1000	+	.	gene_id "MSTRG.172884"; transcript_id "MSTRG.172884.73"; exon_number "12";
chr7	StringTie	transcript	23246640	23279693	1000	+	.	gene_id "MSTRG.172884"; transcript_id "MSTRG.172884.74";
chr7	StringTie	exon	23246640	23247993	1000	+	.	gene_id "MSTRG.172884"; transcript_id "MSTRG.172884.74"; exon_number "1";
chr7	StringTie	exon	23253307	23253459	1000	+	.	gene_id "MSTRG.172884"; transcript_id "MSTRG.172884.74"; exon_number "2";
chr7	StringTie	exon	23254169	23254312	1000	+	.	gene_id "MSTRG.172884"; transcript_id "MSTRG.172884.74"; exon_number "3";
chr7	StringTie	exon	23256892	23257065	1000	+	.	gene_id "MSTRG.172884"; transcript_id "MSTRG.172884.74"; exon_number "4";
chr7	StringTie	exon	23259980	23260138	1000	+	.	gene_id "MSTRG.172884"; transcript_id "MSTRG.172884.74"; exon_number "5";
chr7	StringTie	exon	23260456	23260773	1000	+	.	gene_id "MSTRG.172884"; transcript_id "MSTRG.172884.74"; exon_number "6";
chr7	StringTie	exon	23266481	23266615	1000	+	.	gene_id "MSTRG.172884"; transcript_id "MSTRG.172884.74"; exon_number "7";
chr7	StringTie	exon	23267886	23267988	1000	+	.	gene_id "MSTRG.172884"; transcript_id "MSTRG.172884.74"; exon_number "8";
chr7	StringTie	exon	23269967	23270175	1000	+	.	gene_id "MSTRG.172884"; transcript_id "MSTRG.172884.74"; exon_number "9";
chr7	StringTie	exon	23273521	23273614	1000	+	.	gene_id "MSTRG.172884"; transcript_id "MSTRG.172884.74"; exon_number "10";
chr7	StringTie	exon	23274054	23279693	1000	+	.	gene_id "MSTRG.172884"; transcript_id "MSTRG.172884.74"; exon_number "11";
chr7	StringTie	transcript	23246641	23275099	1000	+	.	gene_id "MSTRG.172884"; transcript_id "MSTRG.172884.75";
chr7	StringTie	exon	23246641	23247993	1000	+	.	gene_id "MSTRG.172884"; transcript_id "MSTRG.172884.75"; exon_number "1";
chr7	StringTie	exon	23253307	23253459	1000	+	.	gene_id "MSTRG.172884"; transcript_id "MSTRG.172884.75"; exon_number "2";
chr7	StringTie	exon	23254169	23254312	1000	+	.	gene_id "MSTRG.172884"; transcript_id "MSTRG.172884.75"; exon_number "3";
chr7	StringTie	exon	23256892	23257065	1000	+	.	gene_id "MSTRG.172884"; transcript_id "MSTRG.172884.75"; exon_number "4";
chr7	StringTie	exon	23259985	23260138	1000	+	.	gene_id "MSTRG.172884"; transcript_id "MSTRG.172884.75"; exon_number "5";
chr7	StringTie	exon	23260456	23260773	1000	+	.	gene_id "MSTRG.172884"; transcript_id "MSTRG.172884.75"; exon_number "6";
chr7	StringTie	exon	23266481	23266615	1000	+	.	gene_id "MSTRG.172884"; transcript_id "MSTRG.172884.75"; exon_number "7";
chr7	StringTie	exon	23267888	23267988	1000	+	.	gene_id "MSTRG.172884"; transcript_id "MSTRG.172884.75"; exon_number "8";
chr7	StringTie	exon	23269967	23270175	1000	+	.	gene_id "MSTRG.172884"; transcript_id "MSTRG.172884.75"; exon_number "9";
chr7	StringTie	exon	23273521	23273614	1000	+	.	gene_id "MSTRG.172884"; transcript_id "MSTRG.172884.75"; exon_number "10";
chr7	StringTie	exon	23274054	23275099	1000	+	.	gene_id "MSTRG.172884"; transcript_id "MSTRG.172884.75"; exon_number "11";
chr7	StringTie	transcript	23246644	23275424	1000	+	.	gene_id "MSTRG.172884"; transcript_id "MSTRG.172884.76";
chr7	StringTie	exon	23246644	23246927	1000	+	.	gene_id "MSTRG.172884"; transcript_id "MSTRG.172884.76"; exon_number "1";
chr7	StringTie	exon	23253307	23253459	1000	+	.	gene_id "MSTRG.172884"; transcript_id "MSTRG.172884.76"; exon_number "2";
chr7	StringTie	exon	23254169	23254312	1000	+	.	gene_id "MSTRG.172884"; transcript_id "MSTRG.172884.76"; exon_number "3";
chr7	StringTie	exon	23256892	23257065	1000	+	.	gene_id "MSTRG.172884"; transcript_id "MSTRG.172884.76"; exon_number "4";
chr7	StringTie	exon	23259985	23260138	1000	+	.	gene_id "MSTRG.172884"; transcript_id "MSTRG.172884.76"; exon_number "5";
chr7	StringTie	exon	23260488	23260773	1000	+	.	gene_id "MSTRG.172884"; transcript_id "MSTRG.172884.76"; exon_number "6";
chr7	StringTie	exon	23266517	23266615	1000	+	.	gene_id "MSTRG.172884"; transcript_id "MSTRG.172884.76"; exon_number "7";
chr7	StringTie	exon	23267886	23267988	1000	+	.	gene_id "MSTRG.172884"; transcript_id "MSTRG.172884.76"; exon_number "8";
chr7	StringTie	exon	23269967	23270175	1000	+	.	gene_id "MSTRG.172884"; transcript_id "MSTRG.172884.76"; exon_number "9";
chr7	StringTie	exon	23273521	23273614	1000	+	.	gene_id "MSTRG.172884"; transcript_id "MSTRG.172884.76"; exon_number "10";
chr7	StringTie	exon	23274054	23275424	1000	+	.	gene_id "MSTRG.172884"; transcript_id "MSTRG.172884.76"; exon_number "11";
chr7	StringTie	transcript	23246644	23275111	1000	+	.	gene_id "MSTRG.172884"; transcript_id "MSTRG.172884.77";
chr7	StringTie	exon	23246644	23246927	1000	+	.	gene_id "MSTRG.172884"; transcript_id "MSTRG.172884.77"; exon_number "1";
chr7	StringTie	exon	23250762	23250862	1000	+	.	gene_id "MSTRG.172884"; transcript_id "MSTRG.172884.77"; exon_number "2";
chr7	StringTie	exon	23253307	23253459	1000	+	.	gene_id "MSTRG.172884"; transcript_id "MSTRG.172884.77"; exon_number "3";
chr7	StringTie	exon	23254169	23254312	1000	+	.	gene_id "MSTRG.172884"; transcript_id "MSTRG.172884.77"; exon_number "4";
chr7	StringTie	exon	23256892	23257065	1000	+	.	gene_id "MSTRG.172884"; transcript_id "MSTRG.172884.77"; exon_number "5";
chr7	StringTie	exon	23259980	23260138	1000	+	.	gene_id "MSTRG.172884"; transcript_id "MSTRG.172884.77"; exon_number "6";
chr7	StringTie	exon	23266581	23266615	1000	+	.	gene_id "MSTRG.172884"; transcript_id "MSTRG.172884.77"; exon_number "7";
chr7	StringTie	exon	23267886	23267988	1000	+	.	gene_id "MSTRG.172884"; transcript_id "MSTRG.172884.77"; exon_number "8";
chr7	StringTie	exon	23269967	23270175	1000	+	.	gene_id "MSTRG.172884"; transcript_id "MSTRG.172884.77"; exon_number "9";
chr7	StringTie	exon	23273521	23273614	1000	+	.	gene_id "MSTRG.172884"; transcript_id "MSTRG.172884.77"; exon_number "10";
chr7	StringTie	exon	23274054	23275111	1000	+	.	gene_id "MSTRG.172884"; transcript_id "MSTRG.172884.77"; exon_number "11";
chr7	StringTie	transcript	23246646	23275191	1000	+	.	gene_id "MSTRG.172884"; transcript_id "MSTRG.172884.78";
chr7	StringTie	exon	23246646	23246927	1000	+	.	gene_id "MSTRG.172884"; transcript_id "MSTRG.172884.78"; exon_number "1";
chr7	StringTie	exon	23247009	23247993	1000	+	.	gene_id "MSTRG.172884"; transcript_id "MSTRG.172884.78"; exon_number "2";
chr7	StringTie	exon	23250672	23250862	1000	+	.	gene_id "MSTRG.172884"; transcript_id "MSTRG.172884.78"; exon_number "3";
chr7	StringTie	exon	23253307	23253459	1000	+	.	gene_id "MSTRG.172884"; transcript_id "MSTRG.172884.78"; exon_number "4";
chr7	StringTie	exon	23254169	23254312	1000	+	.	gene_id "MSTRG.172884"; transcript_id "MSTRG.172884.78"; exon_number "5";
chr7	StringTie	exon	23256892	23257065	1000	+	.	gene_id "MSTRG.172884"; transcript_id "MSTRG.172884.78"; exon_number "6";
chr7	StringTie	exon	23259980	23260138	1000	+	.	gene_id "MSTRG.172884"; transcript_id "MSTRG.172884.78"; exon_number "7";
chr7	StringTie	exon	23260456	23260773	1000	+	.	gene_id "MSTRG.172884"; transcript_id "MSTRG.172884.78"; exon_number "8";
chr7	StringTie	exon	23266481	23266615	1000	+	.	gene_id "MSTRG.172884"; transcript_id "MSTRG.172884.78"; exon_number "9";
chr7	StringTie	exon	23267886	23267988	1000	+	.	gene_id "MSTRG.172884"; transcript_id "MSTRG.172884.78"; exon_number "10";
chr7	StringTie	exon	23269967	23270175	1000	+	.	gene_id "MSTRG.172884"; transcript_id "MSTRG.172884.78"; exon_number "11";
chr7	StringTie	exon	23273521	23273614	1000	+	.	gene_id "MSTRG.172884"; transcript_id "MSTRG.172884.78"; exon_number "12";
chr7	StringTie	exon	23274054	23275191	1000	+	.	gene_id "MSTRG.172884"; transcript_id "MSTRG.172884.78"; exon_number "13";
chr7	StringTie	transcript	23246649	23275355	1000	+	.	gene_id "MSTRG.172884"; transcript_id "MSTRG.172884.79";
chr7	StringTie	exon	23246649	23246927	1000	+	.	gene_id "MSTRG.172884"; transcript_id "MSTRG.172884.79"; exon_number "1";
chr7	StringTie	exon	23253307	23253459	1000	+	.	gene_id "MSTRG.172884"; transcript_id "MSTRG.172884.79"; exon_number "2";
chr7	StringTie	exon	23254169	23254312	1000	+	.	gene_id "MSTRG.172884"; transcript_id "MSTRG.172884.79"; exon_number "3";
chr7	StringTie	exon	23256892	23257065	1000	+	.	gene_id "MSTRG.172884"; transcript_id "MSTRG.172884.79"; exon_number "4";
chr7	StringTie	exon	23259985	23260138	1000	+	.	gene_id "MSTRG.172884"; transcript_id "MSTRG.172884.79"; exon_number "5";
chr7	StringTie	exon	23260488	23260773	1000	+	.	gene_id "MSTRG.172884"; transcript_id "MSTRG.172884.79"; exon_number "6";
chr7	StringTie	exon	23266481	23266615	1000	+	.	gene_id "MSTRG.172884"; transcript_id "MSTRG.172884.79"; exon_number "7";
chr7	StringTie	exon	23267886	23267988	1000	+	.	gene_id "MSTRG.172884"; transcript_id "MSTRG.172884.79"; exon_number "8";
chr7	StringTie	exon	23269967	23270175	1000	+	.	gene_id "MSTRG.172884"; transcript_id "MSTRG.172884.79"; exon_number "9";
chr7	StringTie	exon	23273521	23273614	1000	+	.	gene_id "MSTRG.172884"; transcript_id "MSTRG.172884.79"; exon_number "10";
chr7	StringTie	exon	23274054	23275355	1000	+	.	gene_id "MSTRG.172884"; transcript_id "MSTRG.172884.79"; exon_number "11";
chr7	StringTie	transcript	23235967	23275123	1000	+	.	gene_id "MSTRG.172884"; transcript_id "MSTRG.172884.8";
chr7	StringTie	exon	23235967	23236123	1000	+	.	gene_id "MSTRG.172884"; transcript_id "MSTRG.172884.8"; exon_number "1";
chr7	StringTie	exon	23236668	23236758	1000	+	.	gene_id "MSTRG.172884"; transcript_id "MSTRG.172884.8"; exon_number "2";
chr7	StringTie	exon	23253307	23253459	1000	+	.	gene_id "MSTRG.172884"; transcript_id "MSTRG.172884.8"; exon_number "3";
chr7	StringTie	exon	23254169	23254312	1000	+	.	gene_id "MSTRG.172884"; transcript_id "MSTRG.172884.8"; exon_number "4";
chr7	StringTie	exon	23256892	23257065	1000	+	.	gene_id "MSTRG.172884"; transcript_id "MSTRG.172884.8"; exon_number "5";
chr7	StringTie	exon	23259980	23260138	1000	+	.	gene_id "MSTRG.172884"; transcript_id "MSTRG.172884.8"; exon_number "6";
chr7	StringTie	exon	23260456	23260773	1000	+	.	gene_id "MSTRG.172884"; transcript_id "MSTRG.172884.8"; exon_number "7";
chr7	StringTie	exon	23261482	23261565	1000	+	.	gene_id "MSTRG.172884"; transcript_id "MSTRG.172884.8"; exon_number "8";
chr7	StringTie	exon	23266517	23266615	1000	+	.	gene_id "MSTRG.172884"; transcript_id "MSTRG.172884.8"; exon_number "9";
chr7	StringTie	exon	23267886	23267988	1000	+	.	gene_id "MSTRG.172884"; transcript_id "MSTRG.172884.8"; exon_number "10";
chr7	StringTie	exon	23269967	23270175	1000	+	.	gene_id "MSTRG.172884"; transcript_id "MSTRG.172884.8"; exon_number "11";
chr7	StringTie	exon	23273521	23273614	1000	+	.	gene_id "MSTRG.172884"; transcript_id "MSTRG.172884.8"; exon_number "12";
chr7	StringTie	exon	23274054	23275123	1000	+	.	gene_id "MSTRG.172884"; transcript_id "MSTRG.172884.8"; exon_number "13";
chr7	StringTie	transcript	23246649	23275147	1000	+	.	gene_id "MSTRG.172884"; transcript_id "MSTRG.172884.80";
chr7	StringTie	exon	23246649	23246927	1000	+	.	gene_id "MSTRG.172884"; transcript_id "MSTRG.172884.80"; exon_number "1";
chr7	StringTie	exon	23247569	23247993	1000	+	.	gene_id "MSTRG.172884"; transcript_id "MSTRG.172884.80"; exon_number "2";
chr7	StringTie	exon	23253307	23253459	1000	+	.	gene_id "MSTRG.172884"; transcript_id "MSTRG.172884.80"; exon_number "3";
chr7	StringTie	exon	23254169	23254312	1000	+	.	gene_id "MSTRG.172884"; transcript_id "MSTRG.172884.80"; exon_number "4";
chr7	StringTie	exon	23256892	23257065	1000	+	.	gene_id "MSTRG.172884"; transcript_id "MSTRG.172884.80"; exon_number "5";
chr7	StringTie	exon	23259980	23260138	1000	+	.	gene_id "MSTRG.172884"; transcript_id "MSTRG.172884.80"; exon_number "6";
chr7	StringTie	exon	23260456	23260773	1000	+	.	gene_id "MSTRG.172884"; transcript_id "MSTRG.172884.80"; exon_number "7";
chr7	StringTie	exon	23266481	23266615	1000	+	.	gene_id "MSTRG.172884"; transcript_id "MSTRG.172884.80"; exon_number "8";
chr7	StringTie	exon	23267886	23267988	1000	+	.	gene_id "MSTRG.172884"; transcript_id "MSTRG.172884.80"; exon_number "9";
chr7	StringTie	exon	23269967	23270175	1000	+	.	gene_id "MSTRG.172884"; transcript_id "MSTRG.172884.80"; exon_number "10";
chr7	StringTie	exon	23273521	23273614	1000	+	.	gene_id "MSTRG.172884"; transcript_id "MSTRG.172884.80"; exon_number "11";
chr7	StringTie	exon	23274065	23275147	1000	+	.	gene_id "MSTRG.172884"; transcript_id "MSTRG.172884.80"; exon_number "12";
chr7	StringTie	transcript	23246650	23275870	1000	+	.	gene_id "MSTRG.172884"; transcript_id "MSTRG.172884.81";
chr7	StringTie	exon	23246650	23246927	1000	+	.	gene_id "MSTRG.172884"; transcript_id "MSTRG.172884.81"; exon_number "1";
chr7	StringTie	exon	23253307	23253459	1000	+	.	gene_id "MSTRG.172884"; transcript_id "MSTRG.172884.81"; exon_number "2";
chr7	StringTie	exon	23254169	23254312	1000	+	.	gene_id "MSTRG.172884"; transcript_id "MSTRG.172884.81"; exon_number "3";
chr7	StringTie	exon	23256892	23257065	1000	+	.	gene_id "MSTRG.172884"; transcript_id "MSTRG.172884.81"; exon_number "4";
chr7	StringTie	exon	23259980	23260138	1000	+	.	gene_id "MSTRG.172884"; transcript_id "MSTRG.172884.81"; exon_number "5";
chr7	StringTie	exon	23260461	23260773	1000	+	.	gene_id "MSTRG.172884"; transcript_id "MSTRG.172884.81"; exon_number "6";
chr7	StringTie	exon	23266481	23266615	1000	+	.	gene_id "MSTRG.172884"; transcript_id "MSTRG.172884.81"; exon_number "7";
chr7	StringTie	exon	23267886	23267988	1000	+	.	gene_id "MSTRG.172884"; transcript_id "MSTRG.172884.81"; exon_number "8";
chr7	StringTie	exon	23269967	23270175	1000	+	.	gene_id "MSTRG.172884"; transcript_id "MSTRG.172884.81"; exon_number "9";
chr7	StringTie	exon	23273521	23273614	1000	+	.	gene_id "MSTRG.172884"; transcript_id "MSTRG.172884.81"; exon_number "10";
chr7	StringTie	exon	23274065	23275870	1000	+	.	gene_id "MSTRG.172884"; transcript_id "MSTRG.172884.81"; exon_number "11";
chr7	StringTie	transcript	23246652	23275112	1000	+	.	gene_id "MSTRG.172884"; transcript_id "MSTRG.172884.82";
chr7	StringTie	exon	23246652	23246927	1000	+	.	gene_id "MSTRG.172884"; transcript_id "MSTRG.172884.82"; exon_number "1";
chr7	StringTie	exon	23247569	23247993	1000	+	.	gene_id "MSTRG.172884"; transcript_id "MSTRG.172884.82"; exon_number "2";
chr7	StringTie	exon	23253307	23253459	1000	+	.	gene_id "MSTRG.172884"; transcript_id "MSTRG.172884.82"; exon_number "3";
chr7	StringTie	exon	23254169	23254312	1000	+	.	gene_id "MSTRG.172884"; transcript_id "MSTRG.172884.82"; exon_number "4";
chr7	StringTie	exon	23256892	23257065	1000	+	.	gene_id "MSTRG.172884"; transcript_id "MSTRG.172884.82"; exon_number "5";
chr7	StringTie	exon	23259980	23260138	1000	+	.	gene_id "MSTRG.172884"; transcript_id "MSTRG.172884.82"; exon_number "6";
chr7	StringTie	exon	23260461	23260773	1000	+	.	gene_id "MSTRG.172884"; transcript_id "MSTRG.172884.82"; exon_number "7";
chr7	StringTie	exon	23266517	23266615	1000	+	.	gene_id "MSTRG.172884"; transcript_id "MSTRG.172884.82"; exon_number "8";
chr7	StringTie	exon	23267888	23267988	1000	+	.	gene_id "MSTRG.172884"; transcript_id "MSTRG.172884.82"; exon_number "9";
chr7	StringTie	exon	23269967	23270175	1000	+	.	gene_id "MSTRG.172884"; transcript_id "MSTRG.172884.82"; exon_number "10";
chr7	StringTie	exon	23273521	23273614	1000	+	.	gene_id "MSTRG.172884"; transcript_id "MSTRG.172884.82"; exon_number "11";
chr7	StringTie	exon	23274054	23275112	1000	+	.	gene_id "MSTRG.172884"; transcript_id "MSTRG.172884.82"; exon_number "12";
chr7	StringTie	transcript	23246654	23275421	1000	+	.	gene_id "MSTRG.172884"; transcript_id "MSTRG.172884.83";
chr7	StringTie	exon	23246654	23246927	1000	+	.	gene_id "MSTRG.172884"; transcript_id "MSTRG.172884.83"; exon_number "1";
chr7	StringTie	exon	23253307	23253459	1000	+	.	gene_id "MSTRG.172884"; transcript_id "MSTRG.172884.83"; exon_number "2";
chr7	StringTie	exon	23254169	23254312	1000	+	.	gene_id "MSTRG.172884"; transcript_id "MSTRG.172884.83"; exon_number "3";
chr7	StringTie	exon	23256892	23257065	1000	+	.	gene_id "MSTRG.172884"; transcript_id "MSTRG.172884.83"; exon_number "4";
chr7	StringTie	exon	23259980	23260138	1000	+	.	gene_id "MSTRG.172884"; transcript_id "MSTRG.172884.83"; exon_number "5";
chr7	StringTie	exon	23260491	23260773	1000	+	.	gene_id "MSTRG.172884"; transcript_id "MSTRG.172884.83"; exon_number "6";
chr7	StringTie	exon	23266517	23266615	1000	+	.	gene_id "MSTRG.172884"; transcript_id "MSTRG.172884.83"; exon_number "7";
chr7	StringTie	exon	23267886	23267988	1000	+	.	gene_id "MSTRG.172884"; transcript_id "MSTRG.172884.83"; exon_number "8";
chr7	StringTie	exon	23269967	23270175	1000	+	.	gene_id "MSTRG.172884"; transcript_id "MSTRG.172884.83"; exon_number "9";
chr7	StringTie	exon	23273521	23273614	1000	+	.	gene_id "MSTRG.172884"; transcript_id "MSTRG.172884.83"; exon_number "10";
chr7	StringTie	exon	23274054	23275421	1000	+	.	gene_id "MSTRG.172884"; transcript_id "MSTRG.172884.83"; exon_number "11";
chr7	StringTie	transcript	23246656	23275161	1000	+	.	gene_id "MSTRG.172884"; transcript_id "MSTRG.172884.84";
chr7	StringTie	exon	23246656	23246927	1000	+	.	gene_id "MSTRG.172884"; transcript_id "MSTRG.172884.84"; exon_number "1";
chr7	StringTie	exon	23250762	23250862	1000	+	.	gene_id "MSTRG.172884"; transcript_id "MSTRG.172884.84"; exon_number "2";
chr7	StringTie	exon	23253307	23253459	1000	+	.	gene_id "MSTRG.172884"; transcript_id "MSTRG.172884.84"; exon_number "3";
chr7	StringTie	exon	23254169	23254312	1000	+	.	gene_id "MSTRG.172884"; transcript_id "MSTRG.172884.84"; exon_number "4";
chr7	StringTie	exon	23256892	23257065	1000	+	.	gene_id "MSTRG.172884"; transcript_id "MSTRG.172884.84"; exon_number "5";
chr7	StringTie	exon	23259980	23260138	1000	+	.	gene_id "MSTRG.172884"; transcript_id "MSTRG.172884.84"; exon_number "6";
chr7	StringTie	exon	23260461	23260773	1000	+	.	gene_id "MSTRG.172884"; transcript_id "MSTRG.172884.84"; exon_number "7";
chr7	StringTie	exon	23266481	23266615	1000	+	.	gene_id "MSTRG.172884"; transcript_id "MSTRG.172884.84"; exon_number "8";
chr7	StringTie	exon	23267886	23267988	1000	+	.	gene_id "MSTRG.172884"; transcript_id "MSTRG.172884.84"; exon_number "9";
chr7	StringTie	exon	23269967	23270175	1000	+	.	gene_id "MSTRG.172884"; transcript_id "MSTRG.172884.84"; exon_number "10";
chr7	StringTie	exon	23273521	23273614	1000	+	.	gene_id "MSTRG.172884"; transcript_id "MSTRG.172884.84"; exon_number "11";
chr7	StringTie	exon	23274065	23275161	1000	+	.	gene_id "MSTRG.172884"; transcript_id "MSTRG.172884.84"; exon_number "12";
chr7	StringTie	transcript	23246656	23283669	1000	+	.	gene_id "MSTRG.172884"; transcript_id "MSTRG.172884.85";
chr7	StringTie	exon	23246656	23246927	1000	+	.	gene_id "MSTRG.172884"; transcript_id "MSTRG.172884.85"; exon_number "1";
chr7	StringTie	exon	23250762	23250862	1000	+	.	gene_id "MSTRG.172884"; transcript_id "MSTRG.172884.85"; exon_number "2";
chr7	StringTie	exon	23253307	23253459	1000	+	.	gene_id "MSTRG.172884"; transcript_id "MSTRG.172884.85"; exon_number "3";
chr7	StringTie	exon	23254169	23254312	1000	+	.	gene_id "MSTRG.172884"; transcript_id "MSTRG.172884.85"; exon_number "4";
chr7	StringTie	exon	23256892	23257065	1000	+	.	gene_id "MSTRG.172884"; transcript_id "MSTRG.172884.85"; exon_number "5";
chr7	StringTie	exon	23259980	23260138	1000	+	.	gene_id "MSTRG.172884"; transcript_id "MSTRG.172884.85"; exon_number "6";
chr7	StringTie	exon	23260488	23260773	1000	+	.	gene_id "MSTRG.172884"; transcript_id "MSTRG.172884.85"; exon_number "7";
chr7	StringTie	exon	23266481	23266615	1000	+	.	gene_id "MSTRG.172884"; transcript_id "MSTRG.172884.85"; exon_number "8";
chr7	StringTie	exon	23267886	23267988	1000	+	.	gene_id "MSTRG.172884"; transcript_id "MSTRG.172884.85"; exon_number "9";
chr7	StringTie	exon	23269967	23270175	1000	+	.	gene_id "MSTRG.172884"; transcript_id "MSTRG.172884.85"; exon_number "10";
chr7	StringTie	exon	23273521	23273614	1000	+	.	gene_id "MSTRG.172884"; transcript_id "MSTRG.172884.85"; exon_number "11";
chr7	StringTie	exon	23274065	23279139	1000	+	.	gene_id "MSTRG.172884"; transcript_id "MSTRG.172884.85"; exon_number "12";
chr7	StringTie	exon	23283305	23283669	1000	+	.	gene_id "MSTRG.172884"; transcript_id "MSTRG.172884.85"; exon_number "13";
chr7	StringTie	transcript	23246659	23275771	1000	+	.	gene_id "MSTRG.172884"; transcript_id "MSTRG.172884.86";
chr7	StringTie	exon	23246659	23246927	1000	+	.	gene_id "MSTRG.172884"; transcript_id "MSTRG.172884.86"; exon_number "1";
chr7	StringTie	exon	23253307	23253459	1000	+	.	gene_id "MSTRG.172884"; transcript_id "MSTRG.172884.86"; exon_number "2";
chr7	StringTie	exon	23254169	23254312	1000	+	.	gene_id "MSTRG.172884"; transcript_id "MSTRG.172884.86"; exon_number "3";
chr7	StringTie	exon	23256892	23257065	1000	+	.	gene_id "MSTRG.172884"; transcript_id "MSTRG.172884.86"; exon_number "4";
chr7	StringTie	exon	23259980	23260138	1000	+	.	gene_id "MSTRG.172884"; transcript_id "MSTRG.172884.86"; exon_number "5";
chr7	StringTie	exon	23260488	23260773	1000	+	.	gene_id "MSTRG.172884"; transcript_id "MSTRG.172884.86"; exon_number "6";
chr7	StringTie	exon	23261482	23261565	1000	+	.	gene_id "MSTRG.172884"; transcript_id "MSTRG.172884.86"; exon_number "7";
chr7	StringTie	exon	23266517	23266615	1000	+	.	gene_id "MSTRG.172884"; transcript_id "MSTRG.172884.86"; exon_number "8";
chr7	StringTie	exon	23267886	23267988	1000	+	.	gene_id "MSTRG.172884"; transcript_id "MSTRG.172884.86"; exon_number "9";
chr7	StringTie	exon	23269967	23270175	1000	+	.	gene_id "MSTRG.172884"; transcript_id "MSTRG.172884.86"; exon_number "10";
chr7	StringTie	exon	23273521	23273614	1000	+	.	gene_id "MSTRG.172884"; transcript_id "MSTRG.172884.86"; exon_number "11";
chr7	StringTie	exon	23274054	23275771	1000	+	.	gene_id "MSTRG.172884"; transcript_id "MSTRG.172884.86"; exon_number "12";
chr7	StringTie	transcript	23246659	23275112	1000	+	.	gene_id "MSTRG.172884"; transcript_id "MSTRG.172884.87";
chr7	StringTie	exon	23246659	23246927	1000	+	.	gene_id "MSTRG.172884"; transcript_id "MSTRG.172884.87"; exon_number "1";
chr7	StringTie	exon	23253307	23253459	1000	+	.	gene_id "MSTRG.172884"; transcript_id "MSTRG.172884.87"; exon_number "2";
chr7	StringTie	exon	23254169	23254312	1000	+	.	gene_id "MSTRG.172884"; transcript_id "MSTRG.172884.87"; exon_number "3";
chr7	StringTie	exon	23259980	23260138	1000	+	.	gene_id "MSTRG.172884"; transcript_id "MSTRG.172884.87"; exon_number "4";
chr7	StringTie	exon	23260461	23260773	1000	+	.	gene_id "MSTRG.172884"; transcript_id "MSTRG.172884.87"; exon_number "5";
chr7	StringTie	exon	23261482	23261565	1000	+	.	gene_id "MSTRG.172884"; transcript_id "MSTRG.172884.87"; exon_number "6";
chr7	StringTie	exon	23266517	23266615	1000	+	.	gene_id "MSTRG.172884"; transcript_id "MSTRG.172884.87"; exon_number "7";
chr7	StringTie	exon	23267886	23267988	1000	+	.	gene_id "MSTRG.172884"; transcript_id "MSTRG.172884.87"; exon_number "8";
chr7	StringTie	exon	23269967	23270175	1000	+	.	gene_id "MSTRG.172884"; transcript_id "MSTRG.172884.87"; exon_number "9";
chr7	StringTie	exon	23273521	23273614	1000	+	.	gene_id "MSTRG.172884"; transcript_id "MSTRG.172884.87"; exon_number "10";
chr7	StringTie	exon	23274065	23275112	1000	+	.	gene_id "MSTRG.172884"; transcript_id "MSTRG.172884.87"; exon_number "11";
chr7	StringTie	transcript	23246659	23275104	1000	+	.	gene_id "MSTRG.172884"; transcript_id "MSTRG.172884.88";
chr7	StringTie	exon	23246659	23247993	1000	+	.	gene_id "MSTRG.172884"; transcript_id "MSTRG.172884.88"; exon_number "1";
chr7	StringTie	exon	23250672	23250862	1000	+	.	gene_id "MSTRG.172884"; transcript_id "MSTRG.172884.88"; exon_number "2";
chr7	StringTie	exon	23253307	23253459	1000	+	.	gene_id "MSTRG.172884"; transcript_id "MSTRG.172884.88"; exon_number "3";
chr7	StringTie	exon	23254169	23254312	1000	+	.	gene_id "MSTRG.172884"; transcript_id "MSTRG.172884.88"; exon_number "4";
chr7	StringTie	exon	23256892	23257065	1000	+	.	gene_id "MSTRG.172884"; transcript_id "MSTRG.172884.88"; exon_number "5";
chr7	StringTie	exon	23259980	23260138	1000	+	.	gene_id "MSTRG.172884"; transcript_id "MSTRG.172884.88"; exon_number "6";
chr7	StringTie	exon	23260456	23260773	1000	+	.	gene_id "MSTRG.172884"; transcript_id "MSTRG.172884.88"; exon_number "7";
chr7	StringTie	exon	23266481	23266615	1000	+	.	gene_id "MSTRG.172884"; transcript_id "MSTRG.172884.88"; exon_number "8";
chr7	StringTie	exon	23267886	23267988	1000	+	.	gene_id "MSTRG.172884"; transcript_id "MSTRG.172884.88"; exon_number "9";
chr7	StringTie	exon	23269967	23270175	1000	+	.	gene_id "MSTRG.172884"; transcript_id "MSTRG.172884.88"; exon_number "10";
chr7	StringTie	exon	23273521	23273614	1000	+	.	gene_id "MSTRG.172884"; transcript_id "MSTRG.172884.88"; exon_number "11";
chr7	StringTie	exon	23274065	23275104	1000	+	.	gene_id "MSTRG.172884"; transcript_id "MSTRG.172884.88"; exon_number "12";
chr7	StringTie	transcript	23246662	23275106	1000	+	.	gene_id "MSTRG.172884"; transcript_id "MSTRG.172884.89";
chr7	StringTie	exon	23246662	23246927	1000	+	.	gene_id "MSTRG.172884"; transcript_id "MSTRG.172884.89"; exon_number "1";
chr7	StringTie	exon	23253307	23253459	1000	+	.	gene_id "MSTRG.172884"; transcript_id "MSTRG.172884.89"; exon_number "2";
chr7	StringTie	exon	23254172	23254312	1000	+	.	gene_id "MSTRG.172884"; transcript_id "MSTRG.172884.89"; exon_number "3";
chr7	StringTie	exon	23256892	23257065	1000	+	.	gene_id "MSTRG.172884"; transcript_id "MSTRG.172884.89"; exon_number "4";
chr7	StringTie	exon	23259980	23260138	1000	+	.	gene_id "MSTRG.172884"; transcript_id "MSTRG.172884.89"; exon_number "5";
chr7	StringTie	exon	23260456	23260773	1000	+	.	gene_id "MSTRG.172884"; transcript_id "MSTRG.172884.89"; exon_number "6";
chr7	StringTie	exon	23266481	23266615	1000	+	.	gene_id "MSTRG.172884"; transcript_id "MSTRG.172884.89"; exon_number "7";
chr7	StringTie	exon	23267886	23267988	1000	+	.	gene_id "MSTRG.172884"; transcript_id "MSTRG.172884.89"; exon_number "8";
chr7	StringTie	exon	23269967	23270175	1000	+	.	gene_id "MSTRG.172884"; transcript_id "MSTRG.172884.89"; exon_number "9";
chr7	StringTie	exon	23273521	23273614	1000	+	.	gene_id "MSTRG.172884"; transcript_id "MSTRG.172884.89"; exon_number "10";
chr7	StringTie	exon	23274065	23275106	1000	+	.	gene_id "MSTRG.172884"; transcript_id "MSTRG.172884.89"; exon_number "11";
chr7	StringTie	transcript	23246662	23275103	1000	+	.	gene_id "MSTRG.172884"; transcript_id "MSTRG.172884.90";
chr7	StringTie	exon	23246662	23246927	1000	+	.	gene_id "MSTRG.172884"; transcript_id "MSTRG.172884.90"; exon_number "1";
chr7	StringTie	exon	23253307	23253424	1000	+	.	gene_id "MSTRG.172884"; transcript_id "MSTRG.172884.90"; exon_number "2";
chr7	StringTie	exon	23254183	23254312	1000	+	.	gene_id "MSTRG.172884"; transcript_id "MSTRG.172884.90"; exon_number "3";
chr7	StringTie	exon	23256892	23257065	1000	+	.	gene_id "MSTRG.172884"; transcript_id "MSTRG.172884.90"; exon_number "4";
chr7	StringTie	exon	23259980	23260138	1000	+	.	gene_id "MSTRG.172884"; transcript_id "MSTRG.172884.90"; exon_number "5";
chr7	StringTie	exon	23260456	23260773	1000	+	.	gene_id "MSTRG.172884"; transcript_id "MSTRG.172884.90"; exon_number "6";
chr7	StringTie	exon	23266481	23266615	1000	+	.	gene_id "MSTRG.172884"; transcript_id "MSTRG.172884.90"; exon_number "7";
chr7	StringTie	exon	23267886	23267988	1000	+	.	gene_id "MSTRG.172884"; transcript_id "MSTRG.172884.90"; exon_number "8";
chr7	StringTie	exon	23269967	23270175	1000	+	.	gene_id "MSTRG.172884"; transcript_id "MSTRG.172884.90"; exon_number "9";
chr7	StringTie	exon	23273521	23273614	1000	+	.	gene_id "MSTRG.172884"; transcript_id "MSTRG.172884.90"; exon_number "10";
chr7	StringTie	exon	23274054	23275103	1000	+	.	gene_id "MSTRG.172884"; transcript_id "MSTRG.172884.90"; exon_number "11";
chr7	StringTie	transcript	23246663	23275160	1000	+	.	gene_id "MSTRG.172884"; transcript_id "MSTRG.172884.91";
chr7	StringTie	exon	23246663	23246927	1000	+	.	gene_id "MSTRG.172884"; transcript_id "MSTRG.172884.91"; exon_number "1";
chr7	StringTie	exon	23253307	23253459	1000	+	.	gene_id "MSTRG.172884"; transcript_id "MSTRG.172884.91"; exon_number "2";
chr7	StringTie	exon	23254169	23254312	1000	+	.	gene_id "MSTRG.172884"; transcript_id "MSTRG.172884.91"; exon_number "3";
chr7	StringTie	exon	23256892	23257065	1000	+	.	gene_id "MSTRG.172884"; transcript_id "MSTRG.172884.91"; exon_number "4";
chr7	StringTie	exon	23259980	23260138	1000	+	.	gene_id "MSTRG.172884"; transcript_id "MSTRG.172884.91"; exon_number "5";
chr7	StringTie	exon	23260488	23260773	1000	+	.	gene_id "MSTRG.172884"; transcript_id "MSTRG.172884.91"; exon_number "6";
chr7	StringTie	exon	23261482	23261565	1000	+	.	gene_id "MSTRG.172884"; transcript_id "MSTRG.172884.91"; exon_number "7";
chr7	StringTie	exon	23266517	23266615	1000	+	.	gene_id "MSTRG.172884"; transcript_id "MSTRG.172884.91"; exon_number "8";
chr7	StringTie	exon	23267898	23267988	1000	+	.	gene_id "MSTRG.172884"; transcript_id "MSTRG.172884.91"; exon_number "9";
chr7	StringTie	exon	23269967	23270175	1000	+	.	gene_id "MSTRG.172884"; transcript_id "MSTRG.172884.91"; exon_number "10";
chr7	StringTie	exon	23273521	23273614	1000	+	.	gene_id "MSTRG.172884"; transcript_id "MSTRG.172884.91"; exon_number "11";
chr7	StringTie	exon	23274054	23274358	1000	+	.	gene_id "MSTRG.172884"; transcript_id "MSTRG.172884.91"; exon_number "12";
chr7	StringTie	exon	23274563	23275160	1000	+	.	gene_id "MSTRG.172884"; transcript_id "MSTRG.172884.91"; exon_number "13";
chr7	StringTie	transcript	23246664	23281993	1000	+	.	gene_id "MSTRG.172884"; transcript_id "MSTRG.172884.92";
chr7	StringTie	exon	23246664	23246927	1000	+	.	gene_id "MSTRG.172884"; transcript_id "MSTRG.172884.92"; exon_number "1";
chr7	StringTie	exon	23250762	23250862	1000	+	.	gene_id "MSTRG.172884"; transcript_id "MSTRG.172884.92"; exon_number "2";
chr7	StringTie	exon	23253307	23253459	1000	+	.	gene_id "MSTRG.172884"; transcript_id "MSTRG.172884.92"; exon_number "3";
chr7	StringTie	exon	23254169	23254312	1000	+	.	gene_id "MSTRG.172884"; transcript_id "MSTRG.172884.92"; exon_number "4";
chr7	StringTie	exon	23256892	23257065	1000	+	.	gene_id "MSTRG.172884"; transcript_id "MSTRG.172884.92"; exon_number "5";
chr7	StringTie	exon	23259980	23260138	1000	+	.	gene_id "MSTRG.172884"; transcript_id "MSTRG.172884.92"; exon_number "6";
chr7	StringTie	exon	23260456	23260773	1000	+	.	gene_id "MSTRG.172884"; transcript_id "MSTRG.172884.92"; exon_number "7";
chr7	StringTie	exon	23266481	23266615	1000	+	.	gene_id "MSTRG.172884"; transcript_id "MSTRG.172884.92"; exon_number "8";
chr7	StringTie	exon	23267886	23267988	1000	+	.	gene_id "MSTRG.172884"; transcript_id "MSTRG.172884.92"; exon_number "9";
chr7	StringTie	exon	23269967	23270175	1000	+	.	gene_id "MSTRG.172884"; transcript_id "MSTRG.172884.92"; exon_number "10";
chr7	StringTie	exon	23273521	23273614	1000	+	.	gene_id "MSTRG.172884"; transcript_id "MSTRG.172884.92"; exon_number "11";
chr7	StringTie	exon	23274054	23281993	1000	+	.	gene_id "MSTRG.172884"; transcript_id "MSTRG.172884.92"; exon_number "12";
chr7	StringTie	transcript	23246664	23282072	1000	+	.	gene_id "MSTRG.172884"; transcript_id "MSTRG.172884.93";
chr7	StringTie	exon	23246664	23246927	1000	+	.	gene_id "MSTRG.172884"; transcript_id "MSTRG.172884.93"; exon_number "1";
chr7	StringTie	exon	23250762	23250862	1000	+	.	gene_id "MSTRG.172884"; transcript_id "MSTRG.172884.93"; exon_number "2";
chr7	StringTie	exon	23253307	23253459	1000	+	.	gene_id "MSTRG.172884"; transcript_id "MSTRG.172884.93"; exon_number "3";
chr7	StringTie	exon	23254169	23254312	1000	+	.	gene_id "MSTRG.172884"; transcript_id "MSTRG.172884.93"; exon_number "4";
chr7	StringTie	exon	23256892	23257065	1000	+	.	gene_id "MSTRG.172884"; transcript_id "MSTRG.172884.93"; exon_number "5";
chr7	StringTie	exon	23259980	23260138	1000	+	.	gene_id "MSTRG.172884"; transcript_id "MSTRG.172884.93"; exon_number "6";
chr7	StringTie	exon	23260488	23260773	1000	+	.	gene_id "MSTRG.172884"; transcript_id "MSTRG.172884.93"; exon_number "7";
chr7	StringTie	exon	23266481	23266615	1000	+	.	gene_id "MSTRG.172884"; transcript_id "MSTRG.172884.93"; exon_number "8";
chr7	StringTie	exon	23267886	23267988	1000	+	.	gene_id "MSTRG.172884"; transcript_id "MSTRG.172884.93"; exon_number "9";
chr7	StringTie	exon	23269967	23270175	1000	+	.	gene_id "MSTRG.172884"; transcript_id "MSTRG.172884.93"; exon_number "10";
chr7	StringTie	exon	23273521	23273614	1000	+	.	gene_id "MSTRG.172884"; transcript_id "MSTRG.172884.93"; exon_number "11";
chr7	StringTie	exon	23274054	23282072	1000	+	.	gene_id "MSTRG.172884"; transcript_id "MSTRG.172884.93"; exon_number "12";
chr7	StringTie	transcript	23246664	23275327	1000	+	.	gene_id "MSTRG.172884"; transcript_id "MSTRG.172884.94";
chr7	StringTie	exon	23246664	23246927	1000	+	.	gene_id "MSTRG.172884"; transcript_id "MSTRG.172884.94"; exon_number "1";
chr7	StringTie	exon	23247741	23247993	1000	+	.	gene_id "MSTRG.172884"; transcript_id "MSTRG.172884.94"; exon_number "2";
chr7	StringTie	exon	23250762	23250862	1000	+	.	gene_id "MSTRG.172884"; transcript_id "MSTRG.172884.94"; exon_number "3";
chr7	StringTie	exon	23253307	23253459	1000	+	.	gene_id "MSTRG.172884"; transcript_id "MSTRG.172884.94"; exon_number "4";
chr7	StringTie	exon	23254169	23254312	1000	+	.	gene_id "MSTRG.172884"; transcript_id "MSTRG.172884.94"; exon_number "5";
chr7	StringTie	exon	23256892	23257065	1000	+	.	gene_id "MSTRG.172884"; transcript_id "MSTRG.172884.94"; exon_number "6";
chr7	StringTie	exon	23259980	23260138	1000	+	.	gene_id "MSTRG.172884"; transcript_id "MSTRG.172884.94"; exon_number "7";
chr7	StringTie	exon	23260456	23260773	1000	+	.	gene_id "MSTRG.172884"; transcript_id "MSTRG.172884.94"; exon_number "8";
chr7	StringTie	exon	23266517	23266615	1000	+	.	gene_id "MSTRG.172884"; transcript_id "MSTRG.172884.94"; exon_number "9";
chr7	StringTie	exon	23267886	23267988	1000	+	.	gene_id "MSTRG.172884"; transcript_id "MSTRG.172884.94"; exon_number "10";
chr7	StringTie	exon	23269967	23270175	1000	+	.	gene_id "MSTRG.172884"; transcript_id "MSTRG.172884.94"; exon_number "11";
chr7	StringTie	exon	23273521	23273614	1000	+	.	gene_id "MSTRG.172884"; transcript_id "MSTRG.172884.94"; exon_number "12";
chr7	StringTie	exon	23274065	23275327	1000	+	.	gene_id "MSTRG.172884"; transcript_id "MSTRG.172884.94"; exon_number "13";
chr7	StringTie	transcript	23246664	23275934	1000	+	.	gene_id "MSTRG.172884"; transcript_id "MSTRG.172884.95";
chr7	StringTie	exon	23246664	23246927	1000	+	.	gene_id "MSTRG.172884"; transcript_id "MSTRG.172884.95"; exon_number "1";
chr7	StringTie	exon	23250762	23250862	1000	+	.	gene_id "MSTRG.172884"; transcript_id "MSTRG.172884.95"; exon_number "2";
chr7	StringTie	exon	23253307	23253459	1000	+	.	gene_id "MSTRG.172884"; transcript_id "MSTRG.172884.95"; exon_number "3";
chr7	StringTie	exon	23254169	23254312	1000	+	.	gene_id "MSTRG.172884"; transcript_id "MSTRG.172884.95"; exon_number "4";
chr7	StringTie	exon	23256892	23257065	1000	+	.	gene_id "MSTRG.172884"; transcript_id "MSTRG.172884.95"; exon_number "5";
chr7	StringTie	exon	23259980	23260138	1000	+	.	gene_id "MSTRG.172884"; transcript_id "MSTRG.172884.95"; exon_number "6";
chr7	StringTie	exon	23260461	23260773	1000	+	.	gene_id "MSTRG.172884"; transcript_id "MSTRG.172884.95"; exon_number "7";
chr7	StringTie	exon	23266517	23266615	1000	+	.	gene_id "MSTRG.172884"; transcript_id "MSTRG.172884.95"; exon_number "8";
chr7	StringTie	exon	23267886	23267988	1000	+	.	gene_id "MSTRG.172884"; transcript_id "MSTRG.172884.95"; exon_number "9";
chr7	StringTie	exon	23269967	23270175	1000	+	.	gene_id "MSTRG.172884"; transcript_id "MSTRG.172884.95"; exon_number "10";
chr7	StringTie	exon	23273521	23273614	1000	+	.	gene_id "MSTRG.172884"; transcript_id "MSTRG.172884.95"; exon_number "11";
chr7	StringTie	exon	23274065	23275934	1000	+	.	gene_id "MSTRG.172884"; transcript_id "MSTRG.172884.95"; exon_number "12";
chr7	StringTie	transcript	23246664	23275112	1000	+	.	gene_id "MSTRG.172884"; transcript_id "MSTRG.172884.96";
chr7	StringTie	exon	23246664	23246927	1000	+	.	gene_id "MSTRG.172884"; transcript_id "MSTRG.172884.96"; exon_number "1";
chr7	StringTie	exon	23253307	23253459	1000	+	.	gene_id "MSTRG.172884"; transcript_id "MSTRG.172884.96"; exon_number "2";
chr7	StringTie	exon	23254169	23254312	1000	+	.	gene_id "MSTRG.172884"; transcript_id "MSTRG.172884.96"; exon_number "3";
chr7	StringTie	exon	23256892	23257065	1000	+	.	gene_id "MSTRG.172884"; transcript_id "MSTRG.172884.96"; exon_number "4";
chr7	StringTie	exon	23259980	23260138	1000	+	.	gene_id "MSTRG.172884"; transcript_id "MSTRG.172884.96"; exon_number "5";
chr7	StringTie	exon	23260456	23260773	1000	+	.	gene_id "MSTRG.172884"; transcript_id "MSTRG.172884.96"; exon_number "6";
chr7	StringTie	exon	23266517	23266615	1000	+	.	gene_id "MSTRG.172884"; transcript_id "MSTRG.172884.96"; exon_number "7";
chr7	StringTie	exon	23267886	23267988	1000	+	.	gene_id "MSTRG.172884"; transcript_id "MSTRG.172884.96"; exon_number "8";
chr7	StringTie	exon	23269967	23270175	1000	+	.	gene_id "MSTRG.172884"; transcript_id "MSTRG.172884.96"; exon_number "9";
chr7	StringTie	exon	23273521	23273614	1000	+	.	gene_id "MSTRG.172884"; transcript_id "MSTRG.172884.96"; exon_number "10";
chr7	StringTie	exon	23274065	23274315	1000	+	.	gene_id "MSTRG.172884"; transcript_id "MSTRG.172884.96"; exon_number "11";
chr7	StringTie	exon	23274359	23275112	1000	+	.	gene_id "MSTRG.172884"; transcript_id "MSTRG.172884.96"; exon_number "12";
chr7	StringTie	transcript	23246664	23281986	1000	+	.	gene_id "MSTRG.172884"; transcript_id "MSTRG.172884.97";
chr7	StringTie	exon	23246664	23246927	1000	+	.	gene_id "MSTRG.172884"; transcript_id "MSTRG.172884.97"; exon_number "1";
chr7	StringTie	exon	23250762	23250862	1000	+	.	gene_id "MSTRG.172884"; transcript_id "MSTRG.172884.97"; exon_number "2";
chr7	StringTie	exon	23253307	23253459	1000	+	.	gene_id "MSTRG.172884"; transcript_id "MSTRG.172884.97"; exon_number "3";
chr7	StringTie	exon	23254169	23254312	1000	+	.	gene_id "MSTRG.172884"; transcript_id "MSTRG.172884.97"; exon_number "4";
chr7	StringTie	exon	23256892	23257065	1000	+	.	gene_id "MSTRG.172884"; transcript_id "MSTRG.172884.97"; exon_number "5";
chr7	StringTie	exon	23259980	23260138	1000	+	.	gene_id "MSTRG.172884"; transcript_id "MSTRG.172884.97"; exon_number "6";
chr7	StringTie	exon	23260488	23260773	1000	+	.	gene_id "MSTRG.172884"; transcript_id "MSTRG.172884.97"; exon_number "7";
chr7	StringTie	exon	23266517	23266615	1000	+	.	gene_id "MSTRG.172884"; transcript_id "MSTRG.172884.97"; exon_number "8";
chr7	StringTie	exon	23267886	23267988	1000	+	.	gene_id "MSTRG.172884"; transcript_id "MSTRG.172884.97"; exon_number "9";
chr7	StringTie	exon	23269967	23270175	1000	+	.	gene_id "MSTRG.172884"; transcript_id "MSTRG.172884.97"; exon_number "10";
chr7	StringTie	exon	23273521	23273614	1000	+	.	gene_id "MSTRG.172884"; transcript_id "MSTRG.172884.97"; exon_number "11";
chr7	StringTie	exon	23274065	23279139	1000	+	.	gene_id "MSTRG.172884"; transcript_id "MSTRG.172884.97"; exon_number "12";
chr7	StringTie	exon	23279418	23281986	1000	+	.	gene_id "MSTRG.172884"; transcript_id "MSTRG.172884.97"; exon_number "13";
chr7	StringTie	transcript	23246664	23275404	1000	+	.	gene_id "MSTRG.172884"; transcript_id "MSTRG.172884.98";
chr7	StringTie	exon	23246664	23246927	1000	+	.	gene_id "MSTRG.172884"; transcript_id "MSTRG.172884.98"; exon_number "1";
chr7	StringTie	exon	23250672	23250862	1000	+	.	gene_id "MSTRG.172884"; transcript_id "MSTRG.172884.98"; exon_number "2";
chr7	StringTie	exon	23253307	23253459	1000	+	.	gene_id "MSTRG.172884"; transcript_id "MSTRG.172884.98"; exon_number "3";
chr7	StringTie	exon	23254169	23254312	1000	+	.	gene_id "MSTRG.172884"; transcript_id "MSTRG.172884.98"; exon_number "4";
chr7	StringTie	exon	23256892	23257065	1000	+	.	gene_id "MSTRG.172884"; transcript_id "MSTRG.172884.98"; exon_number "5";
chr7	StringTie	exon	23259980	23260138	1000	+	.	gene_id "MSTRG.172884"; transcript_id "MSTRG.172884.98"; exon_number "6";
chr7	StringTie	exon	23260456	23260773	1000	+	.	gene_id "MSTRG.172884"; transcript_id "MSTRG.172884.98"; exon_number "7";
chr7	StringTie	exon	23266517	23266615	1000	+	.	gene_id "MSTRG.172884"; transcript_id "MSTRG.172884.98"; exon_number "8";
chr7	StringTie	exon	23267886	23267988	1000	+	.	gene_id "MSTRG.172884"; transcript_id "MSTRG.172884.98"; exon_number "9";
chr7	StringTie	exon	23269967	23270175	1000	+	.	gene_id "MSTRG.172884"; transcript_id "MSTRG.172884.98"; exon_number "10";
chr7	StringTie	exon	23273521	23273614	1000	+	.	gene_id "MSTRG.172884"; transcript_id "MSTRG.172884.98"; exon_number "11";
chr7	StringTie	exon	23274054	23275404	1000	+	.	gene_id "MSTRG.172884"; transcript_id "MSTRG.172884.98"; exon_number "12";
chr7	StringTie	transcript	23246664	23275300	1000	+	.	gene_id "MSTRG.172884"; transcript_id "MSTRG.172884.99";
chr7	StringTie	exon	23246664	23246927	1000	+	.	gene_id "MSTRG.172884"; transcript_id "MSTRG.172884.99"; exon_number "1";
chr7	StringTie	exon	23253307	23253459	1000	+	.	gene_id "MSTRG.172884"; transcript_id "MSTRG.172884.99"; exon_number "2";
chr7	StringTie	exon	23254169	23254312	1000	+	.	gene_id "MSTRG.172884"; transcript_id "MSTRG.172884.99"; exon_number "3";
chr7	StringTie	exon	23259980	23260138	1000	+	.	gene_id "MSTRG.172884"; transcript_id "MSTRG.172884.99"; exon_number "4";
chr7	StringTie	exon	23266581	23266615	1000	+	.	gene_id "MSTRG.172884"; transcript_id "MSTRG.172884.99"; exon_number "5";
chr7	StringTie	exon	23267886	23267988	1000	+	.	gene_id "MSTRG.172884"; transcript_id "MSTRG.172884.99"; exon_number "6";
chr7	StringTie	exon	23269967	23270175	1000	+	.	gene_id "MSTRG.172884"; transcript_id "MSTRG.172884.99"; exon_number "7";
chr7	StringTie	exon	23273521	23273614	1000	+	.	gene_id "MSTRG.172884"; transcript_id "MSTRG.172884.99"; exon_number "8";
chr7	StringTie	exon	23274065	23275300	1000	+	.	gene_id "MSTRG.172884"; transcript_id "MSTRG.172884.99"; exon_number "9";
chr7	StringTie	transcript	23253310	23254357	1000	-	.	gene_id "MSTRG.172885"; transcript_id "MSTRG.172885.1";
chr7	StringTie	exon	23253310	23253451	1000	-	.	gene_id "MSTRG.172885"; transcript_id "MSTRG.172885.1"; exon_number "1";
chr7	StringTie	exon	23254243	23254357	1000	-	.	gene_id "MSTRG.172885"; transcript_id "MSTRG.172885.1"; exon_number "2";
chr7	StringTie	transcript	23259979	23275019	1000	-	.	gene_id "MSTRG.172886"; transcript_id "MSTRG.172886.1";
chr7	StringTie	exon	23259979	23260051	1000	-	.	gene_id "MSTRG.172886"; transcript_id "MSTRG.172886.1"; exon_number "1";
chr7	StringTie	exon	23260626	23260749	1000	-	.	gene_id "MSTRG.172886"; transcript_id "MSTRG.172886.1"; exon_number "2";
chr7	StringTie	exon	23270081	23270111	1000	-	.	gene_id "MSTRG.172886"; transcript_id "MSTRG.172886.1"; exon_number "3";
chr7	StringTie	exon	23274072	23274342	1000	-	.	gene_id "MSTRG.172886"; transcript_id "MSTRG.172886.1"; exon_number "4";
chr7	StringTie	exon	23274416	23274669	1000	-	.	gene_id "MSTRG.172886"; transcript_id "MSTRG.172886.1"; exon_number "5";
chr7	StringTie	exon	23274879	23275019	1000	-	.	gene_id "MSTRG.172886"; transcript_id "MSTRG.172886.1"; exon_number "6";
chr7	StringTie	transcript	23267852	23270172	1000	-	.	gene_id "MSTRG.172886"; transcript_id "MSTRG.172886.10";
chr7	StringTie	exon	23267852	23267976	1000	-	.	gene_id "MSTRG.172886"; transcript_id "MSTRG.172886.10"; exon_number "1";
chr7	StringTie	exon	23270006	23270172	1000	-	.	gene_id "MSTRG.172886"; transcript_id "MSTRG.172886.10"; exon_number "2";
chr7	StringTie	transcript	23274001	23274901	1000	-	.	gene_id "MSTRG.172886"; transcript_id "MSTRG.172886.11";
chr7	StringTie	exon	23274001	23274232	1000	-	.	gene_id "MSTRG.172886"; transcript_id "MSTRG.172886.11"; exon_number "1";
chr7	StringTie	exon	23274413	23274759	1000	-	.	gene_id "MSTRG.172886"; transcript_id "MSTRG.172886.11"; exon_number "2";
chr7	StringTie	exon	23274798	23274901	1000	-	.	gene_id "MSTRG.172886"; transcript_id "MSTRG.172886.11"; exon_number "3";
chr7	StringTie	transcript	23274054	23275999	1000	-	.	gene_id "MSTRG.172886"; transcript_id "MSTRG.172886.12";
chr7	StringTie	exon	23274054	23274099	1000	-	.	gene_id "MSTRG.172886"; transcript_id "MSTRG.172886.12"; exon_number "1";
chr7	StringTie	exon	23274126	23274741	1000	-	.	gene_id "MSTRG.172886"; transcript_id "MSTRG.172886.12"; exon_number "2";
chr7	StringTie	exon	23274798	23275999	1000	-	.	gene_id "MSTRG.172886"; transcript_id "MSTRG.172886.12"; exon_number "3";
chr7	StringTie	transcript	23274278	23274714	1000	-	.	gene_id "MSTRG.172886"; transcript_id "MSTRG.172886.13";
chr7	StringTie	exon	23274278	23274489	1000	-	.	gene_id "MSTRG.172886"; transcript_id "MSTRG.172886.13"; exon_number "1";
chr7	StringTie	exon	23274603	23274714	1000	-	.	gene_id "MSTRG.172886"; transcript_id "MSTRG.172886.13"; exon_number "2";
chr7	StringTie	transcript	23274320	23275044	1000	-	.	gene_id "MSTRG.172886"; transcript_id "MSTRG.172886.14";
chr7	StringTie	exon	23274320	23274536	1000	-	.	gene_id "MSTRG.172886"; transcript_id "MSTRG.172886.14"; exon_number "1";
chr7	StringTie	exon	23275020	23275044	1000	-	.	gene_id "MSTRG.172886"; transcript_id "MSTRG.172886.14"; exon_number "2";
chr7	StringTie	transcript	23274381	23274849	1000	-	.	gene_id "MSTRG.172886"; transcript_id "MSTRG.172886.15";
chr7	StringTie	exon	23274381	23274536	1000	-	.	gene_id "MSTRG.172886"; transcript_id "MSTRG.172886.15"; exon_number "1";
chr7	StringTie	exon	23274798	23274849	1000	-	.	gene_id "MSTRG.172886"; transcript_id "MSTRG.172886.15"; exon_number "2";
chr7	StringTie	transcript	23274465	23274998	1000	-	.	gene_id "MSTRG.172886"; transcript_id "MSTRG.172886.16";
chr7	StringTie	exon	23274465	23274655	1000	-	.	gene_id "MSTRG.172886"; transcript_id "MSTRG.172886.16"; exon_number "1";
chr7	StringTie	exon	23274798	23274998	1000	-	.	gene_id "MSTRG.172886"; transcript_id "MSTRG.172886.16"; exon_number "2";
chr7	StringTie	transcript	23260000	23282076	1000	-	.	gene_id "MSTRG.172886"; transcript_id "MSTRG.172886.2";
chr7	StringTie	exon	23260000	23260051	1000	-	.	gene_id "MSTRG.172886"; transcript_id "MSTRG.172886.2"; exon_number "1";
chr7	StringTie	exon	23260622	23260749	1000	-	.	gene_id "MSTRG.172886"; transcript_id "MSTRG.172886.2"; exon_number "2";
chr7	StringTie	exon	23266512	23266615	1000	-	.	gene_id "MSTRG.172886"; transcript_id "MSTRG.172886.2"; exon_number "3";
chr7	StringTie	exon	23267887	23267976	1000	-	.	gene_id "MSTRG.172886"; transcript_id "MSTRG.172886.2"; exon_number "4";
chr7	StringTie	exon	23269976	23270139	1000	-	.	gene_id "MSTRG.172886"; transcript_id "MSTRG.172886.2"; exon_number "5";
chr7	StringTie	exon	23273523	23273629	1000	-	.	gene_id "MSTRG.172886"; transcript_id "MSTRG.172886.2"; exon_number "6";
chr7	StringTie	exon	23274070	23274395	1000	-	.	gene_id "MSTRG.172886"; transcript_id "MSTRG.172886.2"; exon_number "7";
chr7	StringTie	exon	23275033	23282076	1000	-	.	gene_id "MSTRG.172886"; transcript_id "MSTRG.172886.2"; exon_number "8";
chr7	StringTie	transcript	23260277	23266893	1000	-	.	gene_id "MSTRG.172886"; transcript_id "MSTRG.172886.3";
chr7	StringTie	exon	23260277	23260704	1000	-	.	gene_id "MSTRG.172886"; transcript_id "MSTRG.172886.3"; exon_number "1";
chr7	StringTie	exon	23266520	23266893	1000	-	.	gene_id "MSTRG.172886"; transcript_id "MSTRG.172886.3"; exon_number "2";
chr7	StringTie	transcript	23260421	23262633	1000	-	.	gene_id "MSTRG.172886"; transcript_id "MSTRG.172886.4";
chr7	StringTie	exon	23260421	23260606	1000	-	.	gene_id "MSTRG.172886"; transcript_id "MSTRG.172886.4"; exon_number "1";
chr7	StringTie	exon	23260679	23262633	1000	-	.	gene_id "MSTRG.172886"; transcript_id "MSTRG.172886.4"; exon_number "2";
chr7	StringTie	transcript	23260458	23266590	1000	-	.	gene_id "MSTRG.172886"; transcript_id "MSTRG.172886.5";
chr7	StringTie	exon	23260458	23260685	1000	-	.	gene_id "MSTRG.172886"; transcript_id "MSTRG.172886.5"; exon_number "1";
chr7	StringTie	exon	23260720	23260749	1000	-	.	gene_id "MSTRG.172886"; transcript_id "MSTRG.172886.5"; exon_number "2";
chr7	StringTie	exon	23266512	23266590	1000	-	.	gene_id "MSTRG.172886"; transcript_id "MSTRG.172886.5"; exon_number "3";
chr7	StringTie	transcript	23260467	23262079	1000	-	.	gene_id "MSTRG.172886"; transcript_id "MSTRG.172886.6";
chr7	StringTie	exon	23260467	23260516	1000	-	.	gene_id "MSTRG.172886"; transcript_id "MSTRG.172886.6"; exon_number "1";
chr7	StringTie	exon	23260622	23262079	1000	-	.	gene_id "MSTRG.172886"; transcript_id "MSTRG.172886.6"; exon_number "2";
chr7	StringTie	transcript	23260481	23266668	1000	-	.	gene_id "MSTRG.172886"; transcript_id "MSTRG.172886.7";
chr7	StringTie	exon	23260481	23260719	1000	-	.	gene_id "MSTRG.172886"; transcript_id "MSTRG.172886.7"; exon_number "1";
chr7	StringTie	exon	23266520	23266668	1000	-	.	gene_id "MSTRG.172886"; transcript_id "MSTRG.172886.7"; exon_number "2";
chr7	StringTie	transcript	23260481	23273614	1000	-	.	gene_id "MSTRG.172886"; transcript_id "MSTRG.172886.8";
chr7	StringTie	exon	23260481	23260685	1000	-	.	gene_id "MSTRG.172886"; transcript_id "MSTRG.172886.8"; exon_number "1";
chr7	StringTie	exon	23273579	23273614	1000	-	.	gene_id "MSTRG.172886"; transcript_id "MSTRG.172886.8"; exon_number "2";
chr7	StringTie	transcript	23260494	23260774	1000	-	.	gene_id "MSTRG.172886"; transcript_id "MSTRG.172886.9";
chr7	StringTie	exon	23260494	23260678	1000	-	.	gene_id "MSTRG.172886"; transcript_id "MSTRG.172886.9"; exon_number "1";
chr7	StringTie	exon	23260750	23260774	1000	-	.	gene_id "MSTRG.172886"; transcript_id "MSTRG.172886.9"; exon_number "2";
chr7	StringTie	transcript	26217010	26218028	1000	.	.	gene_id "MSTRG.172887"; transcript_id "MSTRG.172887.1";
chr7	StringTie	exon	26217010	26218028	1000	.	.	gene_id "MSTRG.172887"; transcript_id "MSTRG.172887.1"; exon_number "1";
chr7	StringTie	transcript	26219440	26221493	1000	.	.	gene_id "MSTRG.172888"; transcript_id "MSTRG.172888.1";
chr7	StringTie	exon	26219440	26221493	1000	.	.	gene_id "MSTRG.172888"; transcript_id "MSTRG.172888.1"; exon_number "1";
chr7	StringTie	transcript	26222009	26225032	1000	.	.	gene_id "MSTRG.172889"; transcript_id "MSTRG.172889.1";
chr7	StringTie	exon	26222009	26225032	1000	.	.	gene_id "MSTRG.172889"; transcript_id "MSTRG.172889.1"; exon_number "1";
chr1	StringTie	transcript	238908912	238922312	1000	+	.	gene_id "MSTRG.17289"; transcript_id "MSTRG.17289.1";
chr1	StringTie	exon	238908912	238908934	1000	+	.	gene_id "MSTRG.17289"; transcript_id "MSTRG.17289.1"; exon_number "1";
chr1	StringTie	exon	238919284	238919349	1000	+	.	gene_id "MSTRG.17289"; transcript_id "MSTRG.17289.1"; exon_number "2";
chr1	StringTie	exon	238919965	238920043	1000	+	.	gene_id "MSTRG.17289"; transcript_id "MSTRG.17289.1"; exon_number "3";
chr1	StringTie	exon	238921372	238922312	1000	+	.	gene_id "MSTRG.17289"; transcript_id "MSTRG.17289.1"; exon_number "4";
chr1	StringTie	transcript	238917176	238922888	1000	+	.	gene_id "MSTRG.17289"; transcript_id "MSTRG.17289.2";
chr1	StringTie	exon	238917176	238920043	1000	+	.	gene_id "MSTRG.17289"; transcript_id "MSTRG.17289.2"; exon_number "1";
chr1	StringTie	exon	238921372	238922888	1000	+	.	gene_id "MSTRG.17289"; transcript_id "MSTRG.17289.2"; exon_number "2";
chr7	StringTie	transcript	26226303	26245130	1000	-	.	gene_id "MSTRG.172890"; transcript_id "MSTRG.172890.1";
chr7	StringTie	exon	26226303	26226657	1000	-	.	gene_id "MSTRG.172890"; transcript_id "MSTRG.172890.1"; exon_number "1";
chr7	StringTie	exon	26244826	26245130	1000	-	.	gene_id "MSTRG.172890"; transcript_id "MSTRG.172890.1"; exon_number "2";
chr7	StringTie	transcript	26226303	26244931	1000	-	.	gene_id "MSTRG.172890"; transcript_id "MSTRG.172890.2";
chr7	StringTie	exon	26226303	26226657	1000	-	.	gene_id "MSTRG.172890"; transcript_id "MSTRG.172890.2"; exon_number "1";
chr7	StringTie	exon	26231834	26231929	1000	-	.	gene_id "MSTRG.172890"; transcript_id "MSTRG.172890.2"; exon_number "2";
chr7	StringTie	exon	26244826	26244931	1000	-	.	gene_id "MSTRG.172890"; transcript_id "MSTRG.172890.2"; exon_number "3";
chr7	StringTie	transcript	26226406	26244927	1000	-	.	gene_id "MSTRG.172890"; transcript_id "MSTRG.172890.3";
chr7	StringTie	exon	26226406	26226657	1000	-	.	gene_id "MSTRG.172890"; transcript_id "MSTRG.172890.3"; exon_number "1";
chr7	StringTie	exon	26231834	26231947	1000	-	.	gene_id "MSTRG.172890"; transcript_id "MSTRG.172890.3"; exon_number "2";
chr7	StringTie	exon	26244826	26244927	1000	-	.	gene_id "MSTRG.172890"; transcript_id "MSTRG.172890.3"; exon_number "3";
chr7	StringTie	transcript	26242828	26253179	1000	+	.	gene_id "MSTRG.172891"; transcript_id "MSTRG.172891.1";
chr7	StringTie	exon	26242828	26245622	1000	+	.	gene_id "MSTRG.172891"; transcript_id "MSTRG.172891.1"; exon_number "1";
chr7	StringTie	exon	26249165	26253179	1000	+	.	gene_id "MSTRG.172891"; transcript_id "MSTRG.172891.1"; exon_number "2";
chr7	StringTie	transcript	26244799	26250532	1000	+	.	gene_id "MSTRG.172891"; transcript_id "MSTRG.172891.2";
chr7	StringTie	exon	26244799	26245622	1000	+	.	gene_id "MSTRG.172891"; transcript_id "MSTRG.172891.2"; exon_number "1";
chr7	StringTie	exon	26250280	26250532	1000	+	.	gene_id "MSTRG.172891"; transcript_id "MSTRG.172891.2"; exon_number "2";
chr7	StringTie	transcript	26254483	26255056	1000	.	.	gene_id "MSTRG.172892"; transcript_id "MSTRG.172892.1";
chr7	StringTie	exon	26254483	26255056	1000	.	.	gene_id "MSTRG.172892"; transcript_id "MSTRG.172892.1"; exon_number "1";
chr7	StringTie	transcript	26256539	26257918	1000	.	.	gene_id "MSTRG.172893"; transcript_id "MSTRG.172893.1";
chr7	StringTie	exon	26256539	26257918	1000	.	.	gene_id "MSTRG.172893"; transcript_id "MSTRG.172893.1"; exon_number "1";
chr7	StringTie	transcript	26259649	26259920	1000	.	.	gene_id "MSTRG.172894"; transcript_id "MSTRG.172894.1";
chr7	StringTie	exon	26259649	26259920	1000	.	.	gene_id "MSTRG.172894"; transcript_id "MSTRG.172894.1"; exon_number "1";
chr7	StringTie	transcript	26276195	26276606	1000	+	.	gene_id "MSTRG.172895"; transcript_id "ENST00000441690"; gene_name "AC010677.5"; ref_gene_id "ENSG00000232383";
chr7	StringTie	exon	26276195	26276606	1000	+	.	gene_id "MSTRG.172895"; transcript_id "ENST00000441690"; exon_number "1"; gene_name "AC010677.5"; ref_gene_id "ENSG00000232383";
chr7	StringTie	transcript	26260824	26276788	1000	+	.	gene_id "MSTRG.172895"; transcript_id "MSTRG.172895.1";
chr7	StringTie	exon	26260824	26262086	1000	+	.	gene_id "MSTRG.172895"; transcript_id "MSTRG.172895.1"; exon_number "1";
chr7	StringTie	exon	26263718	26263843	1000	+	.	gene_id "MSTRG.172895"; transcript_id "MSTRG.172895.1"; exon_number "2";
chr7	StringTie	exon	26276195	26276788	1000	+	.	gene_id "MSTRG.172895"; transcript_id "MSTRG.172895.1"; exon_number "3";
chr7	StringTie	transcript	26261292	26276721	1000	+	.	gene_id "MSTRG.172895"; transcript_id "MSTRG.172895.10";
chr7	StringTie	exon	26261292	26262047	1000	+	.	gene_id "MSTRG.172895"; transcript_id "MSTRG.172895.10"; exon_number "1";
chr7	StringTie	exon	26263718	26263843	1000	+	.	gene_id "MSTRG.172895"; transcript_id "MSTRG.172895.10"; exon_number "2";
chr7	StringTie	exon	26276195	26276721	1000	+	.	gene_id "MSTRG.172895"; transcript_id "MSTRG.172895.10"; exon_number "3";
chr7	StringTie	transcript	26261309	26276716	1000	+	.	gene_id "MSTRG.172895"; transcript_id "MSTRG.172895.11";
chr7	StringTie	exon	26261309	26262216	1000	+	.	gene_id "MSTRG.172895"; transcript_id "MSTRG.172895.11"; exon_number "1";
chr7	StringTie	exon	26263718	26263843	1000	+	.	gene_id "MSTRG.172895"; transcript_id "MSTRG.172895.11"; exon_number "2";
chr7	StringTie	exon	26275843	26276716	1000	+	.	gene_id "MSTRG.172895"; transcript_id "MSTRG.172895.11"; exon_number "3";
chr7	StringTie	transcript	26261420	26276717	1000	+	.	gene_id "MSTRG.172895"; transcript_id "MSTRG.172895.12";
chr7	StringTie	exon	26261420	26262086	1000	+	.	gene_id "MSTRG.172895"; transcript_id "MSTRG.172895.12"; exon_number "1";
chr7	StringTie	exon	26263718	26263843	1000	+	.	gene_id "MSTRG.172895"; transcript_id "MSTRG.172895.12"; exon_number "2";
chr7	StringTie	exon	26276194	26276717	1000	+	.	gene_id "MSTRG.172895"; transcript_id "MSTRG.172895.12"; exon_number "3";
chr7	StringTie	transcript	26261029	26277933	1000	+	.	gene_id "MSTRG.172895"; transcript_id "MSTRG.172895.2";
chr7	StringTie	exon	26261029	26262086	1000	+	.	gene_id "MSTRG.172895"; transcript_id "MSTRG.172895.2"; exon_number "1";
chr7	StringTie	exon	26263718	26263843	1000	+	.	gene_id "MSTRG.172895"; transcript_id "MSTRG.172895.2"; exon_number "2";
chr7	StringTie	exon	26275843	26277933	1000	+	.	gene_id "MSTRG.172895"; transcript_id "MSTRG.172895.2"; exon_number "3";
chr7	StringTie	transcript	26261219	26276757	1000	+	.	gene_id "MSTRG.172895"; transcript_id "MSTRG.172895.3";
chr7	StringTie	exon	26261219	26262047	1000	+	.	gene_id "MSTRG.172895"; transcript_id "MSTRG.172895.3"; exon_number "1";
chr7	StringTie	exon	26263718	26263843	1000	+	.	gene_id "MSTRG.172895"; transcript_id "MSTRG.172895.3"; exon_number "2";
chr7	StringTie	exon	26275843	26276757	1000	+	.	gene_id "MSTRG.172895"; transcript_id "MSTRG.172895.3"; exon_number "3";
chr7	StringTie	transcript	26261222	26276788	1000	+	.	gene_id "MSTRG.172895"; transcript_id "MSTRG.172895.4";
chr7	StringTie	exon	26261222	26262126	1000	+	.	gene_id "MSTRG.172895"; transcript_id "MSTRG.172895.4"; exon_number "1";
chr7	StringTie	exon	26263718	26263843	1000	+	.	gene_id "MSTRG.172895"; transcript_id "MSTRG.172895.4"; exon_number "2";
chr7	StringTie	exon	26275843	26276788	1000	+	.	gene_id "MSTRG.172895"; transcript_id "MSTRG.172895.4"; exon_number "3";
chr7	StringTie	transcript	26261223	26276790	1000	+	.	gene_id "MSTRG.172895"; transcript_id "MSTRG.172895.5";
chr7	StringTie	exon	26261223	26262126	1000	+	.	gene_id "MSTRG.172895"; transcript_id "MSTRG.172895.5"; exon_number "1";
chr7	StringTie	exon	26263718	26263843	1000	+	.	gene_id "MSTRG.172895"; transcript_id "MSTRG.172895.5"; exon_number "2";
chr7	StringTie	exon	26276195	26276790	1000	+	.	gene_id "MSTRG.172895"; transcript_id "MSTRG.172895.5"; exon_number "3";
chr7	StringTie	transcript	26261223	26276757	1000	+	.	gene_id "MSTRG.172895"; transcript_id "MSTRG.172895.6";
chr7	StringTie	exon	26261223	26262086	1000	+	.	gene_id "MSTRG.172895"; transcript_id "MSTRG.172895.6"; exon_number "1";
chr7	StringTie	exon	26263718	26263843	1000	+	.	gene_id "MSTRG.172895"; transcript_id "MSTRG.172895.6"; exon_number "2";
chr7	StringTie	exon	26265216	26276757	1000	+	.	gene_id "MSTRG.172895"; transcript_id "MSTRG.172895.6"; exon_number "3";
chr7	StringTie	transcript	26261233	26276721	1000	+	.	gene_id "MSTRG.172895"; transcript_id "MSTRG.172895.7";
chr7	StringTie	exon	26261233	26262126	1000	+	.	gene_id "MSTRG.172895"; transcript_id "MSTRG.172895.7"; exon_number "1";
chr7	StringTie	exon	26263718	26263843	1000	+	.	gene_id "MSTRG.172895"; transcript_id "MSTRG.172895.7"; exon_number "2";
chr7	StringTie	exon	26275839	26276721	1000	+	.	gene_id "MSTRG.172895"; transcript_id "MSTRG.172895.7"; exon_number "3";
chr7	StringTie	transcript	26261233	26276721	1000	+	.	gene_id "MSTRG.172895"; transcript_id "MSTRG.172895.8";
chr7	StringTie	exon	26261233	26262047	1000	+	.	gene_id "MSTRG.172895"; transcript_id "MSTRG.172895.8"; exon_number "1";
chr7	StringTie	exon	26263718	26263843	1000	+	.	gene_id "MSTRG.172895"; transcript_id "MSTRG.172895.8"; exon_number "2";
chr7	StringTie	exon	26270346	26276721	1000	+	.	gene_id "MSTRG.172895"; transcript_id "MSTRG.172895.8"; exon_number "3";
chr7	StringTie	transcript	26261248	26276680	1000	+	.	gene_id "MSTRG.172895"; transcript_id "MSTRG.172895.9";
chr7	StringTie	exon	26261248	26262126	1000	+	.	gene_id "MSTRG.172895"; transcript_id "MSTRG.172895.9"; exon_number "1";
chr7	StringTie	exon	26263718	26263843	1000	+	.	gene_id "MSTRG.172895"; transcript_id "MSTRG.172895.9"; exon_number "2";
chr7	StringTie	exon	26265216	26265330	1000	+	.	gene_id "MSTRG.172895"; transcript_id "MSTRG.172895.9"; exon_number "3";
chr7	StringTie	exon	26276195	26276680	1000	+	.	gene_id "MSTRG.172895"; transcript_id "MSTRG.172895.9"; exon_number "4";
chr7	StringTie	transcript	26260824	26263491	1000	-	.	gene_id "MSTRG.172896"; transcript_id "MSTRG.172896.1";
chr7	StringTie	exon	26260824	26261865	1000	-	.	gene_id "MSTRG.172896"; transcript_id "MSTRG.172896.1"; exon_number "1";
chr7	StringTie	exon	26261942	26263491	1000	-	.	gene_id "MSTRG.172896"; transcript_id "MSTRG.172896.1"; exon_number "2";
chr7	StringTie	transcript	26278694	26286225	1000	+	.	gene_id "MSTRG.172897"; transcript_id "MSTRG.172897.1";
chr7	StringTie	exon	26278694	26279782	1000	+	.	gene_id "MSTRG.172897"; transcript_id "MSTRG.172897.1"; exon_number "1";
chr7	StringTie	exon	26285992	26286225	1000	+	.	gene_id "MSTRG.172897"; transcript_id "MSTRG.172897.1"; exon_number "2";
chr7	StringTie	transcript	26279617	26288057	1000	+	.	gene_id "MSTRG.172897"; transcript_id "MSTRG.172897.2";
chr7	StringTie	exon	26279617	26279782	1000	+	.	gene_id "MSTRG.172897"; transcript_id "MSTRG.172897.2"; exon_number "1";
chr7	StringTie	exon	26287705	26288057	1000	+	.	gene_id "MSTRG.172897"; transcript_id "MSTRG.172897.2"; exon_number "2";
chr7	StringTie	transcript	26288318	26289138	1000	.	.	gene_id "MSTRG.172898"; transcript_id "MSTRG.172898.1";
chr7	StringTie	exon	26288318	26289138	1000	.	.	gene_id "MSTRG.172898"; transcript_id "MSTRG.172898.1"; exon_number "1";
chr7	StringTie	transcript	26290242	26290479	1000	.	.	gene_id "MSTRG.172899"; transcript_id "MSTRG.172899.1";
chr7	StringTie	exon	26290242	26290479	1000	.	.	gene_id "MSTRG.172899"; transcript_id "MSTRG.172899.1"; exon_number "1";
chr1	StringTie	transcript	23277283	23278550	1000	+	.	gene_id "MSTRG.1729"; transcript_id "MSTRG.1729.1";
chr1	StringTie	exon	23277283	23278550	1000	+	.	gene_id "MSTRG.1729"; transcript_id "MSTRG.1729.1"; exon_number "1";
chr1	StringTie	transcript	238921269	238936145	1000	-	.	gene_id "MSTRG.17290"; transcript_id "MSTRG.17290.1";
chr1	StringTie	exon	238921269	238922181	1000	-	.	gene_id "MSTRG.17290"; transcript_id "MSTRG.17290.1"; exon_number "1";
chr1	StringTie	exon	238935899	238936145	1000	-	.	gene_id "MSTRG.17290"; transcript_id "MSTRG.17290.1"; exon_number "2";
chr7	StringTie	transcript	26577089	26580817	1000	-	.	gene_id "MSTRG.172900"; transcript_id "MSTRG.172900.1";
chr7	StringTie	exon	26577089	26580817	1000	-	.	gene_id "MSTRG.172900"; transcript_id "MSTRG.172900.1"; exon_number "1";
chr7	StringTie	transcript	26581303	26581510	1000	.	.	gene_id "MSTRG.172901"; transcript_id "MSTRG.172901.1";
chr7	StringTie	exon	26581303	26581510	1000	.	.	gene_id "MSTRG.172901"; transcript_id "MSTRG.172901.1"; exon_number "1";
chr7	StringTie	transcript	26583016	26623578	1000	-	.	gene_id "MSTRG.172902"; transcript_id "MSTRG.172902.1";
chr7	StringTie	exon	26583016	26585941	1000	-	.	gene_id "MSTRG.172902"; transcript_id "MSTRG.172902.1"; exon_number "1";
chr7	StringTie	exon	26599322	26599370	1000	-	.	gene_id "MSTRG.172902"; transcript_id "MSTRG.172902.1"; exon_number "2";
chr7	StringTie	exon	26617248	26617531	1000	-	.	gene_id "MSTRG.172902"; transcript_id "MSTRG.172902.1"; exon_number "3";
chr7	StringTie	exon	26617613	26617713	1000	-	.	gene_id "MSTRG.172902"; transcript_id "MSTRG.172902.1"; exon_number "4";
chr7	StringTie	exon	26617873	26618356	1000	-	.	gene_id "MSTRG.172902"; transcript_id "MSTRG.172902.1"; exon_number "5";
chr7	StringTie	exon	26623293	26623578	1000	-	.	gene_id "MSTRG.172902"; transcript_id "MSTRG.172902.1"; exon_number "6";
chr7	StringTie	transcript	26584824	26623391	1000	-	.	gene_id "MSTRG.172902"; transcript_id "MSTRG.172902.10";
chr7	StringTie	exon	26584824	26585941	1000	-	.	gene_id "MSTRG.172902"; transcript_id "MSTRG.172902.10"; exon_number "1";
chr7	StringTie	exon	26598204	26598283	1000	-	.	gene_id "MSTRG.172902"; transcript_id "MSTRG.172902.10"; exon_number "2";
chr7	StringTie	exon	26598854	26599068	1000	-	.	gene_id "MSTRG.172902"; transcript_id "MSTRG.172902.10"; exon_number "3";
chr7	StringTie	exon	26599322	26599370	1000	-	.	gene_id "MSTRG.172902"; transcript_id "MSTRG.172902.10"; exon_number "4";
chr7	StringTie	exon	26617248	26617531	1000	-	.	gene_id "MSTRG.172902"; transcript_id "MSTRG.172902.10"; exon_number "5";
chr7	StringTie	exon	26618247	26618356	1000	-	.	gene_id "MSTRG.172902"; transcript_id "MSTRG.172902.10"; exon_number "6";
chr7	StringTie	exon	26623293	26623391	1000	-	.	gene_id "MSTRG.172902"; transcript_id "MSTRG.172902.10"; exon_number "7";
chr7	StringTie	transcript	26584901	26623391	1000	-	.	gene_id "MSTRG.172902"; transcript_id "MSTRG.172902.11";
chr7	StringTie	exon	26584901	26585941	1000	-	.	gene_id "MSTRG.172902"; transcript_id "MSTRG.172902.11"; exon_number "1";
chr7	StringTie	exon	26598204	26598283	1000	-	.	gene_id "MSTRG.172902"; transcript_id "MSTRG.172902.11"; exon_number "2";
chr7	StringTie	exon	26598854	26599068	1000	-	.	gene_id "MSTRG.172902"; transcript_id "MSTRG.172902.11"; exon_number "3";
chr7	StringTie	exon	26599322	26599370	1000	-	.	gene_id "MSTRG.172902"; transcript_id "MSTRG.172902.11"; exon_number "4";
chr7	StringTie	exon	26603471	26603517	1000	-	.	gene_id "MSTRG.172902"; transcript_id "MSTRG.172902.11"; exon_number "5";
chr7	StringTie	exon	26617248	26617531	1000	-	.	gene_id "MSTRG.172902"; transcript_id "MSTRG.172902.11"; exon_number "6";
chr7	StringTie	exon	26617613	26618356	1000	-	.	gene_id "MSTRG.172902"; transcript_id "MSTRG.172902.11"; exon_number "7";
chr7	StringTie	exon	26623293	26623391	1000	-	.	gene_id "MSTRG.172902"; transcript_id "MSTRG.172902.11"; exon_number "8";
chr7	StringTie	transcript	26584903	26623406	1000	-	.	gene_id "MSTRG.172902"; transcript_id "MSTRG.172902.12";
chr7	StringTie	exon	26584903	26585941	1000	-	.	gene_id "MSTRG.172902"; transcript_id "MSTRG.172902.12"; exon_number "1";
chr7	StringTie	exon	26599322	26599370	1000	-	.	gene_id "MSTRG.172902"; transcript_id "MSTRG.172902.12"; exon_number "2";
chr7	StringTie	exon	26603471	26603517	1000	-	.	gene_id "MSTRG.172902"; transcript_id "MSTRG.172902.12"; exon_number "3";
chr7	StringTie	exon	26617248	26617531	1000	-	.	gene_id "MSTRG.172902"; transcript_id "MSTRG.172902.12"; exon_number "4";
chr7	StringTie	exon	26617613	26618356	1000	-	.	gene_id "MSTRG.172902"; transcript_id "MSTRG.172902.12"; exon_number "5";
chr7	StringTie	exon	26623293	26623406	1000	-	.	gene_id "MSTRG.172902"; transcript_id "MSTRG.172902.12"; exon_number "6";
chr7	StringTie	transcript	26584926	26620701	1000	-	.	gene_id "MSTRG.172902"; transcript_id "MSTRG.172902.13";
chr7	StringTie	exon	26584926	26585941	1000	-	.	gene_id "MSTRG.172902"; transcript_id "MSTRG.172902.13"; exon_number "1";
chr7	StringTie	exon	26598204	26599068	1000	-	.	gene_id "MSTRG.172902"; transcript_id "MSTRG.172902.13"; exon_number "2";
chr7	StringTie	exon	26599322	26599370	1000	-	.	gene_id "MSTRG.172902"; transcript_id "MSTRG.172902.13"; exon_number "3";
chr7	StringTie	exon	26617248	26617531	1000	-	.	gene_id "MSTRG.172902"; transcript_id "MSTRG.172902.13"; exon_number "4";
chr7	StringTie	exon	26617613	26618356	1000	-	.	gene_id "MSTRG.172902"; transcript_id "MSTRG.172902.13"; exon_number "5";
chr7	StringTie	exon	26620539	26620701	1000	-	.	gene_id "MSTRG.172902"; transcript_id "MSTRG.172902.13"; exon_number "6";
chr7	StringTie	transcript	26585161	26618934	1000	-	.	gene_id "MSTRG.172902"; transcript_id "MSTRG.172902.14";
chr7	StringTie	exon	26585161	26585941	1000	-	.	gene_id "MSTRG.172902"; transcript_id "MSTRG.172902.14"; exon_number "1";
chr7	StringTie	exon	26598204	26598283	1000	-	.	gene_id "MSTRG.172902"; transcript_id "MSTRG.172902.14"; exon_number "2";
chr7	StringTie	exon	26598854	26599068	1000	-	.	gene_id "MSTRG.172902"; transcript_id "MSTRG.172902.14"; exon_number "3";
chr7	StringTie	exon	26599322	26599370	1000	-	.	gene_id "MSTRG.172902"; transcript_id "MSTRG.172902.14"; exon_number "4";
chr7	StringTie	exon	26617248	26617531	1000	-	.	gene_id "MSTRG.172902"; transcript_id "MSTRG.172902.14"; exon_number "5";
chr7	StringTie	exon	26617613	26617713	1000	-	.	gene_id "MSTRG.172902"; transcript_id "MSTRG.172902.14"; exon_number "6";
chr7	StringTie	exon	26618247	26618934	1000	-	.	gene_id "MSTRG.172902"; transcript_id "MSTRG.172902.14"; exon_number "7";
chr7	StringTie	transcript	26585417	26620639	1000	-	.	gene_id "MSTRG.172902"; transcript_id "MSTRG.172902.15";
chr7	StringTie	exon	26585417	26585941	1000	-	.	gene_id "MSTRG.172902"; transcript_id "MSTRG.172902.15"; exon_number "1";
chr7	StringTie	exon	26599322	26599370	1000	-	.	gene_id "MSTRG.172902"; transcript_id "MSTRG.172902.15"; exon_number "2";
chr7	StringTie	exon	26617248	26617531	1000	-	.	gene_id "MSTRG.172902"; transcript_id "MSTRG.172902.15"; exon_number "3";
chr7	StringTie	exon	26617613	26618356	1000	-	.	gene_id "MSTRG.172902"; transcript_id "MSTRG.172902.15"; exon_number "4";
chr7	StringTie	exon	26620539	26620639	1000	-	.	gene_id "MSTRG.172902"; transcript_id "MSTRG.172902.15"; exon_number "5";
chr7	StringTie	transcript	26585422	26620953	1000	-	.	gene_id "MSTRG.172902"; transcript_id "MSTRG.172902.16";
chr7	StringTie	exon	26585422	26585941	1000	-	.	gene_id "MSTRG.172902"; transcript_id "MSTRG.172902.16"; exon_number "1";
chr7	StringTie	exon	26598204	26598283	1000	-	.	gene_id "MSTRG.172902"; transcript_id "MSTRG.172902.16"; exon_number "2";
chr7	StringTie	exon	26599018	26599068	1000	-	.	gene_id "MSTRG.172902"; transcript_id "MSTRG.172902.16"; exon_number "3";
chr7	StringTie	exon	26599322	26599370	1000	-	.	gene_id "MSTRG.172902"; transcript_id "MSTRG.172902.16"; exon_number "4";
chr7	StringTie	exon	26617248	26617531	1000	-	.	gene_id "MSTRG.172902"; transcript_id "MSTRG.172902.16"; exon_number "5";
chr7	StringTie	exon	26617613	26618356	1000	-	.	gene_id "MSTRG.172902"; transcript_id "MSTRG.172902.16"; exon_number "6";
chr7	StringTie	exon	26620700	26620953	1000	-	.	gene_id "MSTRG.172902"; transcript_id "MSTRG.172902.16"; exon_number "7";
chr7	StringTie	transcript	26585427	26620079	1000	-	.	gene_id "MSTRG.172902"; transcript_id "MSTRG.172902.17";
chr7	StringTie	exon	26585427	26585941	1000	-	.	gene_id "MSTRG.172902"; transcript_id "MSTRG.172902.17"; exon_number "1";
chr7	StringTie	exon	26599322	26599370	1000	-	.	gene_id "MSTRG.172902"; transcript_id "MSTRG.172902.17"; exon_number "2";
chr7	StringTie	exon	26603471	26603517	1000	-	.	gene_id "MSTRG.172902"; transcript_id "MSTRG.172902.17"; exon_number "3";
chr7	StringTie	exon	26617248	26618356	1000	-	.	gene_id "MSTRG.172902"; transcript_id "MSTRG.172902.17"; exon_number "4";
chr7	StringTie	exon	26620049	26620079	1000	-	.	gene_id "MSTRG.172902"; transcript_id "MSTRG.172902.17"; exon_number "5";
chr7	StringTie	transcript	26585560	26618323	1000	-	.	gene_id "MSTRG.172902"; transcript_id "MSTRG.172902.18";
chr7	StringTie	exon	26585560	26585941	1000	-	.	gene_id "MSTRG.172902"; transcript_id "MSTRG.172902.18"; exon_number "1";
chr7	StringTie	exon	26598204	26598283	1000	-	.	gene_id "MSTRG.172902"; transcript_id "MSTRG.172902.18"; exon_number "2";
chr7	StringTie	exon	26599322	26599370	1000	-	.	gene_id "MSTRG.172902"; transcript_id "MSTRG.172902.18"; exon_number "3";
chr7	StringTie	exon	26603471	26603517	1000	-	.	gene_id "MSTRG.172902"; transcript_id "MSTRG.172902.18"; exon_number "4";
chr7	StringTie	exon	26617248	26618323	1000	-	.	gene_id "MSTRG.172902"; transcript_id "MSTRG.172902.18"; exon_number "5";
chr7	StringTie	transcript	26585570	26617982	1000	-	.	gene_id "MSTRG.172902"; transcript_id "MSTRG.172902.19";
chr7	StringTie	exon	26585570	26585941	1000	-	.	gene_id "MSTRG.172902"; transcript_id "MSTRG.172902.19"; exon_number "1";
chr7	StringTie	exon	26598204	26598283	1000	-	.	gene_id "MSTRG.172902"; transcript_id "MSTRG.172902.19"; exon_number "2";
chr7	StringTie	exon	26599131	26599370	1000	-	.	gene_id "MSTRG.172902"; transcript_id "MSTRG.172902.19"; exon_number "3";
chr7	StringTie	exon	26617248	26617531	1000	-	.	gene_id "MSTRG.172902"; transcript_id "MSTRG.172902.19"; exon_number "4";
chr7	StringTie	exon	26617613	26617713	1000	-	.	gene_id "MSTRG.172902"; transcript_id "MSTRG.172902.19"; exon_number "5";
chr7	StringTie	exon	26617873	26617982	1000	-	.	gene_id "MSTRG.172902"; transcript_id "MSTRG.172902.19"; exon_number "6";
chr7	StringTie	transcript	26583047	26623427	1000	-	.	gene_id "MSTRG.172902"; transcript_id "MSTRG.172902.2";
chr7	StringTie	exon	26583047	26585941	1000	-	.	gene_id "MSTRG.172902"; transcript_id "MSTRG.172902.2"; exon_number "1";
chr7	StringTie	exon	26599322	26599370	1000	-	.	gene_id "MSTRG.172902"; transcript_id "MSTRG.172902.2"; exon_number "2";
chr7	StringTie	exon	26617248	26617531	1000	-	.	gene_id "MSTRG.172902"; transcript_id "MSTRG.172902.2"; exon_number "3";
chr7	StringTie	exon	26618247	26618356	1000	-	.	gene_id "MSTRG.172902"; transcript_id "MSTRG.172902.2"; exon_number "4";
chr7	StringTie	exon	26623293	26623427	1000	-	.	gene_id "MSTRG.172902"; transcript_id "MSTRG.172902.2"; exon_number "5";
chr7	StringTie	transcript	26585570	26618538	1000	-	.	gene_id "MSTRG.172902"; transcript_id "MSTRG.172902.20";
chr7	StringTie	exon	26585570	26585941	1000	-	.	gene_id "MSTRG.172902"; transcript_id "MSTRG.172902.20"; exon_number "1";
chr7	StringTie	exon	26598204	26598283	1000	-	.	gene_id "MSTRG.172902"; transcript_id "MSTRG.172902.20"; exon_number "2";
chr7	StringTie	exon	26598854	26599068	1000	-	.	gene_id "MSTRG.172902"; transcript_id "MSTRG.172902.20"; exon_number "3";
chr7	StringTie	exon	26599322	26599370	1000	-	.	gene_id "MSTRG.172902"; transcript_id "MSTRG.172902.20"; exon_number "4";
chr7	StringTie	exon	26616299	26616558	1000	-	.	gene_id "MSTRG.172902"; transcript_id "MSTRG.172902.20"; exon_number "5";
chr7	StringTie	exon	26617248	26617531	1000	-	.	gene_id "MSTRG.172902"; transcript_id "MSTRG.172902.20"; exon_number "6";
chr7	StringTie	exon	26617613	26618538	1000	-	.	gene_id "MSTRG.172902"; transcript_id "MSTRG.172902.20"; exon_number "7";
chr7	StringTie	transcript	26585570	26618350	1000	-	.	gene_id "MSTRG.172902"; transcript_id "MSTRG.172902.21";
chr7	StringTie	exon	26585570	26585941	1000	-	.	gene_id "MSTRG.172902"; transcript_id "MSTRG.172902.21"; exon_number "1";
chr7	StringTie	exon	26598204	26598283	1000	-	.	gene_id "MSTRG.172902"; transcript_id "MSTRG.172902.21"; exon_number "2";
chr7	StringTie	exon	26598854	26599068	1000	-	.	gene_id "MSTRG.172902"; transcript_id "MSTRG.172902.21"; exon_number "3";
chr7	StringTie	exon	26599322	26599370	1000	-	.	gene_id "MSTRG.172902"; transcript_id "MSTRG.172902.21"; exon_number "4";
chr7	StringTie	exon	26603471	26603517	1000	-	.	gene_id "MSTRG.172902"; transcript_id "MSTRG.172902.21"; exon_number "5";
chr7	StringTie	exon	26617248	26617531	1000	-	.	gene_id "MSTRG.172902"; transcript_id "MSTRG.172902.21"; exon_number "6";
chr7	StringTie	exon	26617613	26617713	1000	-	.	gene_id "MSTRG.172902"; transcript_id "MSTRG.172902.21"; exon_number "7";
chr7	StringTie	exon	26618247	26618350	1000	-	.	gene_id "MSTRG.172902"; transcript_id "MSTRG.172902.21"; exon_number "8";
chr7	StringTie	transcript	26597959	26618359	1000	-	.	gene_id "MSTRG.172902"; transcript_id "MSTRG.172902.22";
chr7	StringTie	exon	26597959	26599370	1000	-	.	gene_id "MSTRG.172902"; transcript_id "MSTRG.172902.22"; exon_number "1";
chr7	StringTie	exon	26603471	26603517	1000	-	.	gene_id "MSTRG.172902"; transcript_id "MSTRG.172902.22"; exon_number "2";
chr7	StringTie	exon	26617248	26617531	1000	-	.	gene_id "MSTRG.172902"; transcript_id "MSTRG.172902.22"; exon_number "3";
chr7	StringTie	exon	26618247	26618359	1000	-	.	gene_id "MSTRG.172902"; transcript_id "MSTRG.172902.22"; exon_number "4";
chr7	StringTie	transcript	26597989	26618359	1000	-	.	gene_id "MSTRG.172902"; transcript_id "MSTRG.172902.23";
chr7	StringTie	exon	26597989	26598283	1000	-	.	gene_id "MSTRG.172902"; transcript_id "MSTRG.172902.23"; exon_number "1";
chr7	StringTie	exon	26599322	26599370	1000	-	.	gene_id "MSTRG.172902"; transcript_id "MSTRG.172902.23"; exon_number "2";
chr7	StringTie	exon	26603471	26603517	1000	-	.	gene_id "MSTRG.172902"; transcript_id "MSTRG.172902.23"; exon_number "3";
chr7	StringTie	exon	26617248	26617531	1000	-	.	gene_id "MSTRG.172902"; transcript_id "MSTRG.172902.23"; exon_number "4";
chr7	StringTie	exon	26618247	26618359	1000	-	.	gene_id "MSTRG.172902"; transcript_id "MSTRG.172902.23"; exon_number "5";
chr7	StringTie	transcript	26598017	26618377	1000	-	.	gene_id "MSTRG.172902"; transcript_id "MSTRG.172902.24";
chr7	StringTie	exon	26598017	26599068	1000	-	.	gene_id "MSTRG.172902"; transcript_id "MSTRG.172902.24"; exon_number "1";
chr7	StringTie	exon	26599322	26599370	1000	-	.	gene_id "MSTRG.172902"; transcript_id "MSTRG.172902.24"; exon_number "2";
chr7	StringTie	exon	26617248	26617531	1000	-	.	gene_id "MSTRG.172902"; transcript_id "MSTRG.172902.24"; exon_number "3";
chr7	StringTie	exon	26617613	26617713	1000	-	.	gene_id "MSTRG.172902"; transcript_id "MSTRG.172902.24"; exon_number "4";
chr7	StringTie	exon	26618247	26618377	1000	-	.	gene_id "MSTRG.172902"; transcript_id "MSTRG.172902.24"; exon_number "5";
chr7	StringTie	transcript	26598072	26618350	1000	-	.	gene_id "MSTRG.172902"; transcript_id "MSTRG.172902.25";
chr7	StringTie	exon	26598072	26598283	1000	-	.	gene_id "MSTRG.172902"; transcript_id "MSTRG.172902.25"; exon_number "1";
chr7	StringTie	exon	26598854	26599233	1000	-	.	gene_id "MSTRG.172902"; transcript_id "MSTRG.172902.25"; exon_number "2";
chr7	StringTie	exon	26599322	26599370	1000	-	.	gene_id "MSTRG.172902"; transcript_id "MSTRG.172902.25"; exon_number "3";
chr7	StringTie	exon	26617248	26617531	1000	-	.	gene_id "MSTRG.172902"; transcript_id "MSTRG.172902.25"; exon_number "4";
chr7	StringTie	exon	26618247	26618350	1000	-	.	gene_id "MSTRG.172902"; transcript_id "MSTRG.172902.25"; exon_number "5";
chr7	StringTie	transcript	26599173	26618091	1000	-	.	gene_id "MSTRG.172902"; transcript_id "MSTRG.172902.26";
chr7	StringTie	exon	26599173	26599229	1000	-	.	gene_id "MSTRG.172902"; transcript_id "MSTRG.172902.26"; exon_number "1";
chr7	StringTie	exon	26599322	26599370	1000	-	.	gene_id "MSTRG.172902"; transcript_id "MSTRG.172902.26"; exon_number "2";
chr7	StringTie	exon	26617248	26617531	1000	-	.	gene_id "MSTRG.172902"; transcript_id "MSTRG.172902.26"; exon_number "3";
chr7	StringTie	exon	26617873	26618091	1000	-	.	gene_id "MSTRG.172902"; transcript_id "MSTRG.172902.26"; exon_number "4";
chr7	StringTie	transcript	26607947	26618935	1000	-	.	gene_id "MSTRG.172902"; transcript_id "MSTRG.172902.27";
chr7	StringTie	exon	26607947	26608230	1000	-	.	gene_id "MSTRG.172902"; transcript_id "MSTRG.172902.27"; exon_number "1";
chr7	StringTie	exon	26617248	26617531	1000	-	.	gene_id "MSTRG.172902"; transcript_id "MSTRG.172902.27"; exon_number "2";
chr7	StringTie	exon	26617613	26618935	1000	-	.	gene_id "MSTRG.172902"; transcript_id "MSTRG.172902.27"; exon_number "3";
chr7	StringTie	transcript	26607961	26618336	1000	-	.	gene_id "MSTRG.172902"; transcript_id "MSTRG.172902.28";
chr7	StringTie	exon	26607961	26608230	1000	-	.	gene_id "MSTRG.172902"; transcript_id "MSTRG.172902.28"; exon_number "1";
chr7	StringTie	exon	26617248	26617531	1000	-	.	gene_id "MSTRG.172902"; transcript_id "MSTRG.172902.28"; exon_number "2";
chr7	StringTie	exon	26618247	26618336	1000	-	.	gene_id "MSTRG.172902"; transcript_id "MSTRG.172902.28"; exon_number "3";
chr7	StringTie	transcript	26612974	26617525	1000	-	.	gene_id "MSTRG.172902"; transcript_id "MSTRG.172902.29";
chr7	StringTie	exon	26612974	26613016	1000	-	.	gene_id "MSTRG.172902"; transcript_id "MSTRG.172902.29"; exon_number "1";
chr7	StringTie	exon	26617248	26617525	1000	-	.	gene_id "MSTRG.172902"; transcript_id "MSTRG.172902.29"; exon_number "2";
chr7	StringTie	transcript	26583295	26618410	1000	-	.	gene_id "MSTRG.172902"; transcript_id "MSTRG.172902.3";
chr7	StringTie	exon	26583295	26585941	1000	-	.	gene_id "MSTRG.172902"; transcript_id "MSTRG.172902.3"; exon_number "1";
chr7	StringTie	exon	26598204	26598283	1000	-	.	gene_id "MSTRG.172902"; transcript_id "MSTRG.172902.3"; exon_number "2";
chr7	StringTie	exon	26599322	26599370	1000	-	.	gene_id "MSTRG.172902"; transcript_id "MSTRG.172902.3"; exon_number "3";
chr7	StringTie	exon	26617248	26617531	1000	-	.	gene_id "MSTRG.172902"; transcript_id "MSTRG.172902.3"; exon_number "4";
chr7	StringTie	exon	26617613	26617713	1000	-	.	gene_id "MSTRG.172902"; transcript_id "MSTRG.172902.3"; exon_number "5";
chr7	StringTie	exon	26617873	26618410	1000	-	.	gene_id "MSTRG.172902"; transcript_id "MSTRG.172902.3"; exon_number "6";
chr7	StringTie	transcript	26615067	26618115	1000	-	.	gene_id "MSTRG.172902"; transcript_id "MSTRG.172902.30";
chr7	StringTie	exon	26615067	26616558	1000	-	.	gene_id "MSTRG.172902"; transcript_id "MSTRG.172902.30"; exon_number "1";
chr7	StringTie	exon	26617248	26617531	1000	-	.	gene_id "MSTRG.172902"; transcript_id "MSTRG.172902.30"; exon_number "2";
chr7	StringTie	exon	26617613	26617713	1000	-	.	gene_id "MSTRG.172902"; transcript_id "MSTRG.172902.30"; exon_number "3";
chr7	StringTie	exon	26617873	26618115	1000	-	.	gene_id "MSTRG.172902"; transcript_id "MSTRG.172902.30"; exon_number "4";
chr7	StringTie	transcript	26583719	26623580	1000	-	.	gene_id "MSTRG.172902"; transcript_id "MSTRG.172902.4";
chr7	StringTie	exon	26583719	26584333	1000	-	.	gene_id "MSTRG.172902"; transcript_id "MSTRG.172902.4"; exon_number "1";
chr7	StringTie	exon	26585637	26585941	1000	-	.	gene_id "MSTRG.172902"; transcript_id "MSTRG.172902.4"; exon_number "2";
chr7	StringTie	exon	26599322	26599370	1000	-	.	gene_id "MSTRG.172902"; transcript_id "MSTRG.172902.4"; exon_number "3";
chr7	StringTie	exon	26617248	26617531	1000	-	.	gene_id "MSTRG.172902"; transcript_id "MSTRG.172902.4"; exon_number "4";
chr7	StringTie	exon	26617613	26618356	1000	-	.	gene_id "MSTRG.172902"; transcript_id "MSTRG.172902.4"; exon_number "5";
chr7	StringTie	exon	26623293	26623580	1000	-	.	gene_id "MSTRG.172902"; transcript_id "MSTRG.172902.4"; exon_number "6";
chr7	StringTie	transcript	26584365	26623411	1000	-	.	gene_id "MSTRG.172902"; transcript_id "MSTRG.172902.5";
chr7	StringTie	exon	26584365	26585941	1000	-	.	gene_id "MSTRG.172902"; transcript_id "MSTRG.172902.5"; exon_number "1";
chr7	StringTie	exon	26598204	26598283	1000	-	.	gene_id "MSTRG.172902"; transcript_id "MSTRG.172902.5"; exon_number "2";
chr7	StringTie	exon	26599322	26599370	1000	-	.	gene_id "MSTRG.172902"; transcript_id "MSTRG.172902.5"; exon_number "3";
chr7	StringTie	exon	26617248	26617531	1000	-	.	gene_id "MSTRG.172902"; transcript_id "MSTRG.172902.5"; exon_number "4";
chr7	StringTie	exon	26617613	26617713	1000	-	.	gene_id "MSTRG.172902"; transcript_id "MSTRG.172902.5"; exon_number "5";
chr7	StringTie	exon	26618247	26618356	1000	-	.	gene_id "MSTRG.172902"; transcript_id "MSTRG.172902.5"; exon_number "6";
chr7	StringTie	exon	26623293	26623411	1000	-	.	gene_id "MSTRG.172902"; transcript_id "MSTRG.172902.5"; exon_number "7";
```
