## Additional File 7 - TCGA transcript assembly for "Widespread 3’ UTR splicing regulates expression of oncogene transcripts in sequence-dependent and independent manners": all_tissues_agg-agg-agg.gtf (part 739 of 2216)

```
chr7	StringTie	transcript	26584365	26620572	1000	-	.	gene_id "MSTRG.172902"; transcript_id "MSTRG.172902.6";
chr7	StringTie	exon	26584365	26585941	1000	-	.	gene_id "MSTRG.172902"; transcript_id "MSTRG.172902.6"; exon_number "1";
chr7	StringTie	exon	26598204	26598283	1000	-	.	gene_id "MSTRG.172902"; transcript_id "MSTRG.172902.6"; exon_number "2";
chr7	StringTie	exon	26599322	26599370	1000	-	.	gene_id "MSTRG.172902"; transcript_id "MSTRG.172902.6"; exon_number "3";
chr7	StringTie	exon	26617248	26617531	1000	-	.	gene_id "MSTRG.172902"; transcript_id "MSTRG.172902.6"; exon_number "4";
chr7	StringTie	exon	26618247	26618356	1000	-	.	gene_id "MSTRG.172902"; transcript_id "MSTRG.172902.6"; exon_number "5";
chr7	StringTie	exon	26620539	26620572	1000	-	.	gene_id "MSTRG.172902"; transcript_id "MSTRG.172902.6"; exon_number "6";
chr7	StringTie	transcript	26584387	26623379	1000	-	.	gene_id "MSTRG.172902"; transcript_id "MSTRG.172902.7";
chr7	StringTie	exon	26584387	26585941	1000	-	.	gene_id "MSTRG.172902"; transcript_id "MSTRG.172902.7"; exon_number "1";
chr7	StringTie	exon	26598204	26598283	1000	-	.	gene_id "MSTRG.172902"; transcript_id "MSTRG.172902.7"; exon_number "2";
chr7	StringTie	exon	26598854	26599068	1000	-	.	gene_id "MSTRG.172902"; transcript_id "MSTRG.172902.7"; exon_number "3";
chr7	StringTie	exon	26599322	26599370	1000	-	.	gene_id "MSTRG.172902"; transcript_id "MSTRG.172902.7"; exon_number "4";
chr7	StringTie	exon	26617248	26617531	1000	-	.	gene_id "MSTRG.172902"; transcript_id "MSTRG.172902.7"; exon_number "5";
chr7	StringTie	exon	26617613	26618356	1000	-	.	gene_id "MSTRG.172902"; transcript_id "MSTRG.172902.7"; exon_number "6";
chr7	StringTie	exon	26623293	26623379	1000	-	.	gene_id "MSTRG.172902"; transcript_id "MSTRG.172902.7"; exon_number "7";
chr7	StringTie	transcript	26584476	26623412	1000	-	.	gene_id "MSTRG.172902"; transcript_id "MSTRG.172902.8";
chr7	StringTie	exon	26584476	26585941	1000	-	.	gene_id "MSTRG.172902"; transcript_id "MSTRG.172902.8"; exon_number "1";
chr7	StringTie	exon	26598204	26598283	1000	-	.	gene_id "MSTRG.172902"; transcript_id "MSTRG.172902.8"; exon_number "2";
chr7	StringTie	exon	26598854	26599068	1000	-	.	gene_id "MSTRG.172902"; transcript_id "MSTRG.172902.8"; exon_number "3";
chr7	StringTie	exon	26599322	26599370	1000	-	.	gene_id "MSTRG.172902"; transcript_id "MSTRG.172902.8"; exon_number "4";
chr7	StringTie	exon	26617248	26617531	1000	-	.	gene_id "MSTRG.172902"; transcript_id "MSTRG.172902.8"; exon_number "5";
chr7	StringTie	exon	26617613	26617713	1000	-	.	gene_id "MSTRG.172902"; transcript_id "MSTRG.172902.8"; exon_number "6";
chr7	StringTie	exon	26617873	26618356	1000	-	.	gene_id "MSTRG.172902"; transcript_id "MSTRG.172902.8"; exon_number "7";
chr7	StringTie	exon	26623293	26623412	1000	-	.	gene_id "MSTRG.172902"; transcript_id "MSTRG.172902.8"; exon_number "8";
chr7	StringTie	transcript	26584660	26618576	1000	-	.	gene_id "MSTRG.172902"; transcript_id "MSTRG.172902.9";
chr7	StringTie	exon	26584660	26585941	1000	-	.	gene_id "MSTRG.172902"; transcript_id "MSTRG.172902.9"; exon_number "1";
chr7	StringTie	exon	26599322	26599370	1000	-	.	gene_id "MSTRG.172902"; transcript_id "MSTRG.172902.9"; exon_number "2";
chr7	StringTie	exon	26617248	26617531	1000	-	.	gene_id "MSTRG.172902"; transcript_id "MSTRG.172902.9"; exon_number "3";
chr7	StringTie	exon	26617613	26617713	1000	-	.	gene_id "MSTRG.172902"; transcript_id "MSTRG.172902.9"; exon_number "4";
chr7	StringTie	exon	26618247	26618576	1000	-	.	gene_id "MSTRG.172902"; transcript_id "MSTRG.172902.9"; exon_number "5";
chr7	StringTie	transcript	26626139	26626511	1000	.	.	gene_id "MSTRG.172903"; transcript_id "MSTRG.172903.1";
chr7	StringTie	exon	26626139	26626511	1000	.	.	gene_id "MSTRG.172903"; transcript_id "MSTRG.172903.1"; exon_number "1";
chr7	StringTie	transcript	26628642	26630279	1000	.	.	gene_id "MSTRG.172904"; transcript_id "MSTRG.172904.1";
chr7	StringTie	exon	26628642	26630279	1000	.	.	gene_id "MSTRG.172904"; transcript_id "MSTRG.172904.1"; exon_number "1";
chr7	StringTie	transcript	26631508	26631730	1000	.	.	gene_id "MSTRG.172905"; transcript_id "MSTRG.172905.1";
chr7	StringTie	exon	26631508	26631730	1000	.	.	gene_id "MSTRG.172905"; transcript_id "MSTRG.172905.1"; exon_number "1";
chr7	StringTie	transcript	26635204	26635545	1000	.	.	gene_id "MSTRG.172906"; transcript_id "MSTRG.172906.1";
chr7	StringTie	exon	26635204	26635545	1000	.	.	gene_id "MSTRG.172906"; transcript_id "MSTRG.172906.1"; exon_number "1";
chr7	StringTie	transcript	26636636	26636909	1000	.	.	gene_id "MSTRG.172907"; transcript_id "MSTRG.172907.1";
chr7	StringTie	exon	26636636	26636909	1000	.	.	gene_id "MSTRG.172907"; transcript_id "MSTRG.172907.1"; exon_number "1";
chr7	StringTie	transcript	26637871	26647270	1000	+	.	gene_id "MSTRG.172908"; transcript_id "ENST00000409974"; gene_name "C7orf71"; ref_gene_id "ENSG00000222004";
chr7	StringTie	exon	26637871	26637936	1000	+	.	gene_id "MSTRG.172908"; transcript_id "ENST00000409974"; exon_number "1"; gene_name "C7orf71"; ref_gene_id "ENSG00000222004";
chr7	StringTie	exon	26638495	26639344	1000	+	.	gene_id "MSTRG.172908"; transcript_id "ENST00000409974"; exon_number "2"; gene_name "C7orf71"; ref_gene_id "ENSG00000222004";
chr7	StringTie	exon	26640696	26640764	1000	+	.	gene_id "MSTRG.172908"; transcript_id "ENST00000409974"; exon_number "3"; gene_name "C7orf71"; ref_gene_id "ENSG00000222004";
chr7	StringTie	exon	26646300	26647270	1000	+	.	gene_id "MSTRG.172908"; transcript_id "ENST00000409974"; exon_number "4"; gene_name "C7orf71"; ref_gene_id "ENSG00000222004";
chr7	StringTie	transcript	26638457	26647305	1000	+	.	gene_id "MSTRG.172908"; transcript_id "ENST00000614528"; gene_name "C7orf71"; ref_gene_id "ENSG00000222004";
chr7	StringTie	exon	26638457	26639344	1000	+	.	gene_id "MSTRG.172908"; transcript_id "ENST00000614528"; exon_number "1"; gene_name "C7orf71"; ref_gene_id "ENSG00000222004";
chr7	StringTie	exon	26640696	26640764	1000	+	.	gene_id "MSTRG.172908"; transcript_id "ENST00000614528"; exon_number "2"; gene_name "C7orf71"; ref_gene_id "ENSG00000222004";
chr7	StringTie	exon	26646300	26647305	1000	+	.	gene_id "MSTRG.172908"; transcript_id "ENST00000614528"; exon_number "3"; gene_name "C7orf71"; ref_gene_id "ENSG00000222004";
chr7	StringTie	transcript	26638325	26657506	1000	+	.	gene_id "MSTRG.172908"; transcript_id "MSTRG.172908.2";
chr7	StringTie	exon	26638325	26638450	1000	+	.	gene_id "MSTRG.172908"; transcript_id "MSTRG.172908.2"; exon_number "1";
chr7	StringTie	exon	26639196	26639344	1000	+	.	gene_id "MSTRG.172908"; transcript_id "MSTRG.172908.2"; exon_number "2";
chr7	StringTie	exon	26646300	26657506	1000	+	.	gene_id "MSTRG.172908"; transcript_id "MSTRG.172908.2"; exon_number "3";
chr7	StringTie	transcript	26638325	26656138	1000	+	.	gene_id "MSTRG.172908"; transcript_id "MSTRG.172908.3";
chr7	StringTie	exon	26638325	26638450	1000	+	.	gene_id "MSTRG.172908"; transcript_id "MSTRG.172908.3"; exon_number "1";
chr7	StringTie	exon	26639199	26639344	1000	+	.	gene_id "MSTRG.172908"; transcript_id "MSTRG.172908.3"; exon_number "2";
chr7	StringTie	exon	26642009	26648917	1000	+	.	gene_id "MSTRG.172908"; transcript_id "MSTRG.172908.3"; exon_number "3";
chr7	StringTie	exon	26654019	26656138	1000	+	.	gene_id "MSTRG.172908"; transcript_id "MSTRG.172908.3"; exon_number "4";
chr7	StringTie	transcript	26638325	26654056	1000	+	.	gene_id "MSTRG.172908"; transcript_id "MSTRG.172908.4";
chr7	StringTie	exon	26638325	26638450	1000	+	.	gene_id "MSTRG.172908"; transcript_id "MSTRG.172908.4"; exon_number "1";
chr7	StringTie	exon	26639196	26639344	1000	+	.	gene_id "MSTRG.172908"; transcript_id "MSTRG.172908.4"; exon_number "2";
chr7	StringTie	exon	26640696	26640764	1000	+	.	gene_id "MSTRG.172908"; transcript_id "MSTRG.172908.4"; exon_number "3";
chr7	StringTie	exon	26642009	26642150	1000	+	.	gene_id "MSTRG.172908"; transcript_id "MSTRG.172908.4"; exon_number "4";
chr7	StringTie	exon	26646300	26648917	1000	+	.	gene_id "MSTRG.172908"; transcript_id "MSTRG.172908.4"; exon_number "5";
chr7	StringTie	exon	26654019	26654056	1000	+	.	gene_id "MSTRG.172908"; transcript_id "MSTRG.172908.4"; exon_number "6";
chr7	StringTie	transcript	26638325	26640405	1000	+	.	gene_id "MSTRG.172908"; transcript_id "MSTRG.172908.5";
chr7	StringTie	exon	26638325	26638723	1000	+	.	gene_id "MSTRG.172908"; transcript_id "MSTRG.172908.5"; exon_number "1";
chr7	StringTie	exon	26639199	26640405	1000	+	.	gene_id "MSTRG.172908"; transcript_id "MSTRG.172908.5"; exon_number "2";
chr7	StringTie	transcript	26638347	26647466	1000	+	.	gene_id "MSTRG.172908"; transcript_id "MSTRG.172908.6";
chr7	StringTie	exon	26638347	26638450	1000	+	.	gene_id "MSTRG.172908"; transcript_id "MSTRG.172908.6"; exon_number "1";
chr7	StringTie	exon	26639199	26639344	1000	+	.	gene_id "MSTRG.172908"; transcript_id "MSTRG.172908.6"; exon_number "2";
chr7	StringTie	exon	26640696	26640764	1000	+	.	gene_id "MSTRG.172908"; transcript_id "MSTRG.172908.6"; exon_number "3";
chr7	StringTie	exon	26646300	26647466	1000	+	.	gene_id "MSTRG.172908"; transcript_id "MSTRG.172908.6"; exon_number "4";
chr7	StringTie	transcript	26638355	26647571	1000	+	.	gene_id "MSTRG.172908"; transcript_id "MSTRG.172908.7";
chr7	StringTie	exon	26638355	26638450	1000	+	.	gene_id "MSTRG.172908"; transcript_id "MSTRG.172908.7"; exon_number "1";
chr7	StringTie	exon	26639196	26639344	1000	+	.	gene_id "MSTRG.172908"; transcript_id "MSTRG.172908.7"; exon_number "2";
chr7	StringTie	exon	26640696	26640764	1000	+	.	gene_id "MSTRG.172908"; transcript_id "MSTRG.172908.7"; exon_number "3";
chr7	StringTie	exon	26646300	26647571	1000	+	.	gene_id "MSTRG.172908"; transcript_id "MSTRG.172908.7"; exon_number "4";
chr7	StringTie	transcript	26667062	26864743	1000	-	.	gene_id "MSTRG.172909"; transcript_id "ENST00000345317"; gene_name "SKAP2"; ref_gene_id "ENSG00000005020";
chr7	StringTie	exon	26667062	26669656	1000	-	.	gene_id "MSTRG.172909"; transcript_id "ENST00000345317"; exon_number "1"; gene_name "SKAP2"; ref_gene_id "ENSG00000005020";
chr7	StringTie	exon	26670091	26670192	1000	-	.	gene_id "MSTRG.172909"; transcript_id "ENST00000345317"; exon_number "2"; gene_name "SKAP2"; ref_gene_id "ENSG00000005020";
chr7	StringTie	exon	26684736	26684848	1000	-	.	gene_id "MSTRG.172909"; transcript_id "ENST00000345317"; exon_number "3"; gene_name "SKAP2"; ref_gene_id "ENSG00000005020";
chr7	StringTie	exon	26690285	26690362	1000	-	.	gene_id "MSTRG.172909"; transcript_id "ENST00000345317"; exon_number "4"; gene_name "SKAP2"; ref_gene_id "ENSG00000005020";
chr7	StringTie	exon	26725428	26725565	1000	-	.	gene_id "MSTRG.172909"; transcript_id "ENST00000345317"; exon_number "5"; gene_name "SKAP2"; ref_gene_id "ENSG00000005020";
chr7	StringTie	exon	26725923	26725986	1000	-	.	gene_id "MSTRG.172909"; transcript_id "ENST00000345317"; exon_number "6"; gene_name "SKAP2"; ref_gene_id "ENSG00000005020";
chr7	StringTie	exon	26726882	26727006	1000	-	.	gene_id "MSTRG.172909"; transcript_id "ENST00000345317"; exon_number "7"; gene_name "SKAP2"; ref_gene_id "ENSG00000005020";
chr7	StringTie	exon	26738795	26738878	1000	-	.	gene_id "MSTRG.172909"; transcript_id "ENST00000345317"; exon_number "8"; gene_name "SKAP2"; ref_gene_id "ENSG00000005020";
chr7	StringTie	exon	26739887	26739964	1000	-	.	gene_id "MSTRG.172909"; transcript_id "ENST00000345317"; exon_number "9"; gene_name "SKAP2"; ref_gene_id "ENSG00000005020";
chr7	StringTie	exon	26844030	26844137	1000	-	.	gene_id "MSTRG.172909"; transcript_id "ENST00000345317"; exon_number "10"; gene_name "SKAP2"; ref_gene_id "ENSG00000005020";
chr7	StringTie	exon	26854137	26854162	1000	-	.	gene_id "MSTRG.172909"; transcript_id "ENST00000345317"; exon_number "11"; gene_name "SKAP2"; ref_gene_id "ENSG00000005020";
chr7	StringTie	exon	26854785	26854890	1000	-	.	gene_id "MSTRG.172909"; transcript_id "ENST00000345317"; exon_number "12"; gene_name "SKAP2"; ref_gene_id "ENSG00000005020";
chr7	StringTie	exon	26864363	26864743	1000	-	.	gene_id "MSTRG.172909"; transcript_id "ENST00000345317"; exon_number "13"; gene_name "SKAP2"; ref_gene_id "ENSG00000005020";
chr7	StringTie	transcript	26738840	26995239	1000	-	.	gene_id "MSTRG.172909"; transcript_id "ENST00000432747"; gene_name "SKAP2"; ref_gene_id "ENSG00000005020";
chr7	StringTie	exon	26738840	26738878	1000	-	.	gene_id "MSTRG.172909"; transcript_id "ENST00000432747"; exon_number "1"; gene_name "SKAP2"; ref_gene_id "ENSG00000005020";
chr7	StringTie	exon	26739887	26739964	1000	-	.	gene_id "MSTRG.172909"; transcript_id "ENST00000432747"; exon_number "2"; gene_name "SKAP2"; ref_gene_id "ENSG00000005020";
chr7	StringTie	exon	26844030	26844137	1000	-	.	gene_id "MSTRG.172909"; transcript_id "ENST00000432747"; exon_number "3"; gene_name "SKAP2"; ref_gene_id "ENSG00000005020";
chr7	StringTie	exon	26854137	26854162	1000	-	.	gene_id "MSTRG.172909"; transcript_id "ENST00000432747"; exon_number "4"; gene_name "SKAP2"; ref_gene_id "ENSG00000005020";
chr7	StringTie	exon	26854785	26854890	1000	-	.	gene_id "MSTRG.172909"; transcript_id "ENST00000432747"; exon_number "5"; gene_name "SKAP2"; ref_gene_id "ENSG00000005020";
chr7	StringTie	exon	26893839	26893973	1000	-	.	gene_id "MSTRG.172909"; transcript_id "ENST00000432747"; exon_number "6"; gene_name "SKAP2"; ref_gene_id "ENSG00000005020";
chr7	StringTie	exon	26995155	26995239	1000	-	.	gene_id "MSTRG.172909"; transcript_id "ENST00000432747"; exon_number "7"; gene_name "SKAP2"; ref_gene_id "ENSG00000005020";
chr7	StringTie	transcript	26726682	26857678	1000	-	.	gene_id "MSTRG.172909"; transcript_id "ENST00000468712"; gene_name "SKAP2"; ref_gene_id "ENSG00000005020";
chr7	StringTie	exon	26726682	26727006	1000	-	.	gene_id "MSTRG.172909"; transcript_id "ENST00000468712"; exon_number "1"; gene_name "SKAP2"; ref_gene_id "ENSG00000005020";
chr7	StringTie	exon	26738795	26738878	1000	-	.	gene_id "MSTRG.172909"; transcript_id "ENST00000468712"; exon_number "2"; gene_name "SKAP2"; ref_gene_id "ENSG00000005020";
chr7	StringTie	exon	26739887	26739964	1000	-	.	gene_id "MSTRG.172909"; transcript_id "ENST00000468712"; exon_number "3"; gene_name "SKAP2"; ref_gene_id "ENSG00000005020";
chr7	StringTie	exon	26844030	26844137	1000	-	.	gene_id "MSTRG.172909"; transcript_id "ENST00000468712"; exon_number "4"; gene_name "SKAP2"; ref_gene_id "ENSG00000005020";
chr7	StringTie	exon	26854137	26854162	1000	-	.	gene_id "MSTRG.172909"; transcript_id "ENST00000468712"; exon_number "5"; gene_name "SKAP2"; ref_gene_id "ENSG00000005020";
chr7	StringTie	exon	26854785	26854890	1000	-	.	gene_id "MSTRG.172909"; transcript_id "ENST00000468712"; exon_number "6"; gene_name "SKAP2"; ref_gene_id "ENSG00000005020";
chr7	StringTie	exon	26857451	26857678	1000	-	.	gene_id "MSTRG.172909"; transcript_id "ENST00000468712"; exon_number "7"; gene_name "SKAP2"; ref_gene_id "ENSG00000005020";
chr7	StringTie	transcript	26844029	26865113	1000	-	.	gene_id "MSTRG.172909"; transcript_id "ENST00000481204"; gene_name "SKAP2"; ref_gene_id "ENSG00000005020";
chr7	StringTie	exon	26844029	26844137	1000	-	.	gene_id "MSTRG.172909"; transcript_id "ENST00000481204"; exon_number "1"; gene_name "SKAP2"; ref_gene_id "ENSG00000005020";
chr7	StringTie	exon	26854137	26854162	1000	-	.	gene_id "MSTRG.172909"; transcript_id "ENST00000481204"; exon_number "2"; gene_name "SKAP2"; ref_gene_id "ENSG00000005020";
chr7	StringTie	exon	26854785	26854890	1000	-	.	gene_id "MSTRG.172909"; transcript_id "ENST00000481204"; exon_number "3"; gene_name "SKAP2"; ref_gene_id "ENSG00000005020";
chr7	StringTie	exon	26864842	26865113	1000	-	.	gene_id "MSTRG.172909"; transcript_id "ENST00000481204"; exon_number "4"; gene_name "SKAP2"; ref_gene_id "ENSG00000005020";
chr7	StringTie	transcript	26844030	26864585	1000	-	.	gene_id "MSTRG.172909"; transcript_id "ENST00000487720"; gene_name "SKAP2"; ref_gene_id "ENSG00000005020";
chr7	StringTie	exon	26844030	26844137	1000	-	.	gene_id "MSTRG.172909"; transcript_id "ENST00000487720"; exon_number "1"; gene_name "SKAP2"; ref_gene_id "ENSG00000005020";
chr7	StringTie	exon	26847996	26848068	1000	-	.	gene_id "MSTRG.172909"; transcript_id "ENST00000487720"; exon_number "2"; gene_name "SKAP2"; ref_gene_id "ENSG00000005020";
chr7	StringTie	exon	26854137	26854162	1000	-	.	gene_id "MSTRG.172909"; transcript_id "ENST00000487720"; exon_number "3"; gene_name "SKAP2"; ref_gene_id "ENSG00000005020";
chr7	StringTie	exon	26854785	26854890	1000	-	.	gene_id "MSTRG.172909"; transcript_id "ENST00000487720"; exon_number "4"; gene_name "SKAP2"; ref_gene_id "ENSG00000005020";
chr7	StringTie	exon	26864363	26864585	1000	-	.	gene_id "MSTRG.172909"; transcript_id "ENST00000487720"; exon_number "5"; gene_name "SKAP2"; ref_gene_id "ENSG00000005020";
chr7	StringTie	transcript	26690307	26742475	1000	-	.	gene_id "MSTRG.172909"; transcript_id "ENST00000489977"; gene_name "SKAP2"; ref_gene_id "ENSG00000005020";
chr7	StringTie	exon	26690307	26690362	1000	-	.	gene_id "MSTRG.172909"; transcript_id "ENST00000489977"; exon_number "1"; gene_name "SKAP2"; ref_gene_id "ENSG00000005020";
chr7	StringTie	exon	26725428	26725565	1000	-	.	gene_id "MSTRG.172909"; transcript_id "ENST00000489977"; exon_number "2"; gene_name "SKAP2"; ref_gene_id "ENSG00000005020";
chr7	StringTie	exon	26725923	26725986	1000	-	.	gene_id "MSTRG.172909"; transcript_id "ENST00000489977"; exon_number "3"; gene_name "SKAP2"; ref_gene_id "ENSG00000005020";
chr7	StringTie	exon	26726882	26727006	1000	-	.	gene_id "MSTRG.172909"; transcript_id "ENST00000489977"; exon_number "4"; gene_name "SKAP2"; ref_gene_id "ENSG00000005020";
chr7	StringTie	exon	26738795	26738878	1000	-	.	gene_id "MSTRG.172909"; transcript_id "ENST00000489977"; exon_number "5"; gene_name "SKAP2"; ref_gene_id "ENSG00000005020";
chr7	StringTie	exon	26739887	26739964	1000	-	.	gene_id "MSTRG.172909"; transcript_id "ENST00000489977"; exon_number "6"; gene_name "SKAP2"; ref_gene_id "ENSG00000005020";
chr7	StringTie	exon	26742342	26742475	1000	-	.	gene_id "MSTRG.172909"; transcript_id "ENST00000489977"; exon_number "7"; gene_name "SKAP2"; ref_gene_id "ENSG00000005020";
chr7	StringTie	transcript	26739887	26858159	1000	-	.	gene_id "MSTRG.172909"; transcript_id "ENST00000490456"; gene_name "SKAP2"; ref_gene_id "ENSG00000005020";
chr7	StringTie	exon	26739887	26739964	1000	-	.	gene_id "MSTRG.172909"; transcript_id "ENST00000490456"; exon_number "1"; gene_name "SKAP2"; ref_gene_id "ENSG00000005020";
chr7	StringTie	exon	26844030	26844137	1000	-	.	gene_id "MSTRG.172909"; transcript_id "ENST00000490456"; exon_number "2"; gene_name "SKAP2"; ref_gene_id "ENSG00000005020";
chr7	StringTie	exon	26854137	26854162	1000	-	.	gene_id "MSTRG.172909"; transcript_id "ENST00000490456"; exon_number "3"; gene_name "SKAP2"; ref_gene_id "ENSG00000005020";
chr7	StringTie	exon	26854785	26854890	1000	-	.	gene_id "MSTRG.172909"; transcript_id "ENST00000490456"; exon_number "4"; gene_name "SKAP2"; ref_gene_id "ENSG00000005020";
chr7	StringTie	exon	26857920	26858159	1000	-	.	gene_id "MSTRG.172909"; transcript_id "ENST00000490456"; exon_number "5"; gene_name "SKAP2"; ref_gene_id "ENSG00000005020";
chr7	StringTie	transcript	26726889	26855151	1000	-	.	gene_id "MSTRG.172909"; transcript_id "ENST00000495802"; gene_name "SKAP2"; ref_gene_id "ENSG00000005020";
chr7	StringTie	exon	26726889	26727006	1000	-	.	gene_id "MSTRG.172909"; transcript_id "ENST00000495802"; exon_number "1"; gene_name "SKAP2"; ref_gene_id "ENSG00000005020";
chr7	StringTie	exon	26738795	26738878	1000	-	.	gene_id "MSTRG.172909"; transcript_id "ENST00000495802"; exon_number "2"; gene_name "SKAP2"; ref_gene_id "ENSG00000005020";
chr7	StringTie	exon	26739887	26739964	1000	-	.	gene_id "MSTRG.172909"; transcript_id "ENST00000495802"; exon_number "3"; gene_name "SKAP2"; ref_gene_id "ENSG00000005020";
chr7	StringTie	exon	26844030	26844137	1000	-	.	gene_id "MSTRG.172909"; transcript_id "ENST00000495802"; exon_number "4"; gene_name "SKAP2"; ref_gene_id "ENSG00000005020";
chr7	StringTie	exon	26854137	26854162	1000	-	.	gene_id "MSTRG.172909"; transcript_id "ENST00000495802"; exon_number "5"; gene_name "SKAP2"; ref_gene_id "ENSG00000005020";
chr7	StringTie	exon	26854785	26854890	1000	-	.	gene_id "MSTRG.172909"; transcript_id "ENST00000495802"; exon_number "6"; gene_name "SKAP2"; ref_gene_id "ENSG00000005020";
chr7	StringTie	exon	26855118	26855151	1000	-	.	gene_id "MSTRG.172909"; transcript_id "ENST00000495802"; exon_number "7"; gene_name "SKAP2"; ref_gene_id "ENSG00000005020";
chr7	StringTie	transcript	26746567	26864587	1000	-	.	gene_id "MSTRG.172909"; transcript_id "ENST00000497511"; gene_name "SKAP2"; ref_gene_id "ENSG00000005020";
chr7	StringTie	exon	26746567	26746686	1000	-	.	gene_id "MSTRG.172909"; transcript_id "ENST00000497511"; exon_number "1"; gene_name "SKAP2"; ref_gene_id "ENSG00000005020";
chr7	StringTie	exon	26844030	26844137	1000	-	.	gene_id "MSTRG.172909"; transcript_id "ENST00000497511"; exon_number "2"; gene_name "SKAP2"; ref_gene_id "ENSG00000005020";
chr7	StringTie	exon	26854137	26854162	1000	-	.	gene_id "MSTRG.172909"; transcript_id "ENST00000497511"; exon_number "3"; gene_name "SKAP2"; ref_gene_id "ENSG00000005020";
chr7	StringTie	exon	26854785	26854890	1000	-	.	gene_id "MSTRG.172909"; transcript_id "ENST00000497511"; exon_number "4"; gene_name "SKAP2"; ref_gene_id "ENSG00000005020";
chr7	StringTie	exon	26864363	26864587	1000	-	.	gene_id "MSTRG.172909"; transcript_id "ENST00000497511"; exon_number "5"; gene_name "SKAP2"; ref_gene_id "ENSG00000005020";
chr7	StringTie	transcript	26651099	26743735	1000	-	.	gene_id "MSTRG.172909"; transcript_id "MSTRG.172909.1";
chr7	StringTie	exon	26651099	26657934	1000	-	.	gene_id "MSTRG.172909"; transcript_id "MSTRG.172909.1"; exon_number "1";
chr7	StringTie	exon	26670091	26670192	1000	-	.	gene_id "MSTRG.172909"; transcript_id "MSTRG.172909.1"; exon_number "2";
chr7	StringTie	exon	26684736	26684848	1000	-	.	gene_id "MSTRG.172909"; transcript_id "MSTRG.172909.1"; exon_number "3";
chr7	StringTie	exon	26690285	26690362	1000	-	.	gene_id "MSTRG.172909"; transcript_id "MSTRG.172909.1"; exon_number "4";
chr7	StringTie	exon	26725428	26725565	1000	-	.	gene_id "MSTRG.172909"; transcript_id "MSTRG.172909.1"; exon_number "5";
chr7	StringTie	exon	26725923	26725986	1000	-	.	gene_id "MSTRG.172909"; transcript_id "MSTRG.172909.1"; exon_number "6";
chr7	StringTie	exon	26726882	26727006	1000	-	.	gene_id "MSTRG.172909"; transcript_id "MSTRG.172909.1"; exon_number "7";
chr7	StringTie	exon	26738795	26738878	1000	-	.	gene_id "MSTRG.172909"; transcript_id "MSTRG.172909.1"; exon_number "8";
chr7	StringTie	exon	26739887	26739964	1000	-	.	gene_id "MSTRG.172909"; transcript_id "MSTRG.172909.1"; exon_number "9";
chr7	StringTie	exon	26742342	26743735	1000	-	.	gene_id "MSTRG.172909"; transcript_id "MSTRG.172909.1"; exon_number "10";
chr7	StringTie	transcript	26721498	26855151	1000	-	.	gene_id "MSTRG.172909"; transcript_id "MSTRG.172909.10";
chr7	StringTie	exon	26721498	26724006	1000	-	.	gene_id "MSTRG.172909"; transcript_id "MSTRG.172909.10"; exon_number "1";
chr7	StringTie	exon	26725428	26725565	1000	-	.	gene_id "MSTRG.172909"; transcript_id "MSTRG.172909.10"; exon_number "2";
chr7	StringTie	exon	26725923	26725986	1000	-	.	gene_id "MSTRG.172909"; transcript_id "MSTRG.172909.10"; exon_number "3";
chr7	StringTie	exon	26726882	26727006	1000	-	.	gene_id "MSTRG.172909"; transcript_id "MSTRG.172909.10"; exon_number "4";
chr7	StringTie	exon	26738795	26738878	1000	-	.	gene_id "MSTRG.172909"; transcript_id "MSTRG.172909.10"; exon_number "5";
chr7	StringTie	exon	26739887	26739964	1000	-	.	gene_id "MSTRG.172909"; transcript_id "MSTRG.172909.10"; exon_number "6";
chr7	StringTie	exon	26844030	26844137	1000	-	.	gene_id "MSTRG.172909"; transcript_id "MSTRG.172909.10"; exon_number "7";
chr7	StringTie	exon	26854137	26854162	1000	-	.	gene_id "MSTRG.172909"; transcript_id "MSTRG.172909.10"; exon_number "8";
chr7	StringTie	exon	26854785	26854890	1000	-	.	gene_id "MSTRG.172909"; transcript_id "MSTRG.172909.10"; exon_number "9";
chr7	StringTie	exon	26855118	26855151	1000	-	.	gene_id "MSTRG.172909"; transcript_id "MSTRG.172909.10"; exon_number "10";
chr7	StringTie	transcript	26722415	26855151	1000	-	.	gene_id "MSTRG.172909"; transcript_id "MSTRG.172909.11";
chr7	StringTie	exon	26722415	26723140	1000	-	.	gene_id "MSTRG.172909"; transcript_id "MSTRG.172909.11"; exon_number "1";
chr7	StringTie	exon	26725428	26725565	1000	-	.	gene_id "MSTRG.172909"; transcript_id "MSTRG.172909.11"; exon_number "2";
chr7	StringTie	exon	26725923	26725986	1000	-	.	gene_id "MSTRG.172909"; transcript_id "MSTRG.172909.11"; exon_number "3";
chr7	StringTie	exon	26726882	26727006	1000	-	.	gene_id "MSTRG.172909"; transcript_id "MSTRG.172909.11"; exon_number "4";
chr7	StringTie	exon	26738795	26738878	1000	-	.	gene_id "MSTRG.172909"; transcript_id "MSTRG.172909.11"; exon_number "5";
chr7	StringTie	exon	26739887	26739964	1000	-	.	gene_id "MSTRG.172909"; transcript_id "MSTRG.172909.11"; exon_number "6";
chr7	StringTie	exon	26844030	26844137	1000	-	.	gene_id "MSTRG.172909"; transcript_id "MSTRG.172909.11"; exon_number "7";
chr7	StringTie	exon	26854137	26854162	1000	-	.	gene_id "MSTRG.172909"; transcript_id "MSTRG.172909.11"; exon_number "8";
chr7	StringTie	exon	26854785	26854890	1000	-	.	gene_id "MSTRG.172909"; transcript_id "MSTRG.172909.11"; exon_number "9";
chr7	StringTie	exon	26855118	26855151	1000	-	.	gene_id "MSTRG.172909"; transcript_id "MSTRG.172909.11"; exon_number "10";
chr7	StringTie	transcript	26722835	26864587	1000	-	.	gene_id "MSTRG.172909"; transcript_id "MSTRG.172909.12";
chr7	StringTie	exon	26722835	26723140	1000	-	.	gene_id "MSTRG.172909"; transcript_id "MSTRG.172909.12"; exon_number "1";
chr7	StringTie	exon	26725428	26725565	1000	-	.	gene_id "MSTRG.172909"; transcript_id "MSTRG.172909.12"; exon_number "2";
chr7	StringTie	exon	26725923	26725986	1000	-	.	gene_id "MSTRG.172909"; transcript_id "MSTRG.172909.12"; exon_number "3";
chr7	StringTie	exon	26726882	26727006	1000	-	.	gene_id "MSTRG.172909"; transcript_id "MSTRG.172909.12"; exon_number "4";
chr7	StringTie	exon	26738795	26738878	1000	-	.	gene_id "MSTRG.172909"; transcript_id "MSTRG.172909.12"; exon_number "5";
chr7	StringTie	exon	26739887	26739964	1000	-	.	gene_id "MSTRG.172909"; transcript_id "MSTRG.172909.12"; exon_number "6";
chr7	StringTie	exon	26746638	26746686	1000	-	.	gene_id "MSTRG.172909"; transcript_id "MSTRG.172909.12"; exon_number "7";
chr7	StringTie	exon	26844030	26844137	1000	-	.	gene_id "MSTRG.172909"; transcript_id "MSTRG.172909.12"; exon_number "8";
chr7	StringTie	exon	26854137	26854162	1000	-	.	gene_id "MSTRG.172909"; transcript_id "MSTRG.172909.12"; exon_number "9";
chr7	StringTie	exon	26854785	26854890	1000	-	.	gene_id "MSTRG.172909"; transcript_id "MSTRG.172909.12"; exon_number "10";
chr7	StringTie	exon	26864363	26864587	1000	-	.	gene_id "MSTRG.172909"; transcript_id "MSTRG.172909.12"; exon_number "11";
chr7	StringTie	transcript	26723945	26857678	1000	-	.	gene_id "MSTRG.172909"; transcript_id "MSTRG.172909.13";
chr7	StringTie	exon	26723945	26724006	1000	-	.	gene_id "MSTRG.172909"; transcript_id "MSTRG.172909.13"; exon_number "1";
chr7	StringTie	exon	26725428	26725565	1000	-	.	gene_id "MSTRG.172909"; transcript_id "MSTRG.172909.13"; exon_number "2";
chr7	StringTie	exon	26725923	26725986	1000	-	.	gene_id "MSTRG.172909"; transcript_id "MSTRG.172909.13"; exon_number "3";
chr7	StringTie	exon	26726882	26727006	1000	-	.	gene_id "MSTRG.172909"; transcript_id "MSTRG.172909.13"; exon_number "4";
chr7	StringTie	exon	26738795	26738878	1000	-	.	gene_id "MSTRG.172909"; transcript_id "MSTRG.172909.13"; exon_number "5";
chr7	StringTie	exon	26739887	26739964	1000	-	.	gene_id "MSTRG.172909"; transcript_id "MSTRG.172909.13"; exon_number "6";
chr7	StringTie	exon	26844030	26844137	1000	-	.	gene_id "MSTRG.172909"; transcript_id "MSTRG.172909.13"; exon_number "7";
chr7	StringTie	exon	26854137	26854162	1000	-	.	gene_id "MSTRG.172909"; transcript_id "MSTRG.172909.13"; exon_number "8";
chr7	StringTie	exon	26854785	26854890	1000	-	.	gene_id "MSTRG.172909"; transcript_id "MSTRG.172909.13"; exon_number "9";
chr7	StringTie	exon	26857451	26857678	1000	-	.	gene_id "MSTRG.172909"; transcript_id "MSTRG.172909.13"; exon_number "10";
chr7	StringTie	transcript	26723978	26855151	1000	-	.	gene_id "MSTRG.172909"; transcript_id "MSTRG.172909.14";
chr7	StringTie	exon	26723978	26724006	1000	-	.	gene_id "MSTRG.172909"; transcript_id "MSTRG.172909.14"; exon_number "1";
chr7	StringTie	exon	26725428	26725565	1000	-	.	gene_id "MSTRG.172909"; transcript_id "MSTRG.172909.14"; exon_number "2";
chr7	StringTie	exon	26725923	26727006	1000	-	.	gene_id "MSTRG.172909"; transcript_id "MSTRG.172909.14"; exon_number "3";
chr7	StringTie	exon	26738795	26738878	1000	-	.	gene_id "MSTRG.172909"; transcript_id "MSTRG.172909.14"; exon_number "4";
chr7	StringTie	exon	26739887	26739964	1000	-	.	gene_id "MSTRG.172909"; transcript_id "MSTRG.172909.14"; exon_number "5";
chr7	StringTie	exon	26844030	26844137	1000	-	.	gene_id "MSTRG.172909"; transcript_id "MSTRG.172909.14"; exon_number "6";
chr7	StringTie	exon	26854137	26854162	1000	-	.	gene_id "MSTRG.172909"; transcript_id "MSTRG.172909.14"; exon_number "7";
chr7	StringTie	exon	26854785	26854890	1000	-	.	gene_id "MSTRG.172909"; transcript_id "MSTRG.172909.14"; exon_number "8";
chr7	StringTie	exon	26855118	26855151	1000	-	.	gene_id "MSTRG.172909"; transcript_id "MSTRG.172909.14"; exon_number "9";
chr7	StringTie	transcript	26654607	26665282	1000	-	.	gene_id "MSTRG.172909"; transcript_id "MSTRG.172909.2";
chr7	StringTie	exon	26654607	26657934	1000	-	.	gene_id "MSTRG.172909"; transcript_id "MSTRG.172909.2"; exon_number "1";
chr7	StringTie	exon	26665089	26665282	1000	-	.	gene_id "MSTRG.172909"; transcript_id "MSTRG.172909.2"; exon_number "2";
chr7	StringTie	transcript	26832411	26864722	1000	-	.	gene_id "MSTRG.172909"; transcript_id "MSTRG.172909.20";
chr7	StringTie	exon	26832411	26832646	1000	-	.	gene_id "MSTRG.172909"; transcript_id "MSTRG.172909.20"; exon_number "1";
chr7	StringTie	exon	26844030	26844137	1000	-	.	gene_id "MSTRG.172909"; transcript_id "MSTRG.172909.20"; exon_number "2";
chr7	StringTie	exon	26854137	26854162	1000	-	.	gene_id "MSTRG.172909"; transcript_id "MSTRG.172909.20"; exon_number "3";
chr7	StringTie	exon	26854785	26854890	1000	-	.	gene_id "MSTRG.172909"; transcript_id "MSTRG.172909.20"; exon_number "4";
chr7	StringTie	exon	26864363	26864722	1000	-	.	gene_id "MSTRG.172909"; transcript_id "MSTRG.172909.20"; exon_number "5";
chr7	StringTie	transcript	26891666	26907410	1000	-	.	gene_id "MSTRG.172909"; transcript_id "MSTRG.172909.23";
chr7	StringTie	exon	26891666	26891971	1000	-	.	gene_id "MSTRG.172909"; transcript_id "MSTRG.172909.23"; exon_number "1";
chr7	StringTie	exon	26893839	26893973	1000	-	.	gene_id "MSTRG.172909"; transcript_id "MSTRG.172909.23"; exon_number "2";
chr7	StringTie	exon	26907255	26907410	1000	-	.	gene_id "MSTRG.172909"; transcript_id "MSTRG.172909.23"; exon_number "3";
chr7	StringTie	transcript	26661151	26666051	1000	-	.	gene_id "MSTRG.172909"; transcript_id "MSTRG.172909.3";
chr7	StringTie	exon	26661151	26664069	1000	-	.	gene_id "MSTRG.172909"; transcript_id "MSTRG.172909.3"; exon_number "1";
chr7	StringTie	exon	26665089	26665284	1000	-	.	gene_id "MSTRG.172909"; transcript_id "MSTRG.172909.3"; exon_number "2";
chr7	StringTie	exon	26666029	26666051	1000	-	.	gene_id "MSTRG.172909"; transcript_id "MSTRG.172909.3"; exon_number "3";
chr7	StringTie	transcript	26666649	26741260	1000	-	.	gene_id "MSTRG.172909"; transcript_id "MSTRG.172909.4";
chr7	StringTie	exon	26666649	26669656	1000	-	.	gene_id "MSTRG.172909"; transcript_id "MSTRG.172909.4"; exon_number "1";
chr7	StringTie	exon	26670091	26670192	1000	-	.	gene_id "MSTRG.172909"; transcript_id "MSTRG.172909.4"; exon_number "2";
chr7	StringTie	exon	26684736	26684848	1000	-	.	gene_id "MSTRG.172909"; transcript_id "MSTRG.172909.4"; exon_number "3";
chr7	StringTie	exon	26690285	26690362	1000	-	.	gene_id "MSTRG.172909"; transcript_id "MSTRG.172909.4"; exon_number "4";
chr7	StringTie	exon	26704528	26704713	1000	-	.	gene_id "MSTRG.172909"; transcript_id "MSTRG.172909.4"; exon_number "5";
chr7	StringTie	exon	26725428	26725565	1000	-	.	gene_id "MSTRG.172909"; transcript_id "MSTRG.172909.4"; exon_number "6";
chr7	StringTie	exon	26725923	26725986	1000	-	.	gene_id "MSTRG.172909"; transcript_id "MSTRG.172909.4"; exon_number "7";
chr7	StringTie	exon	26726882	26727006	1000	-	.	gene_id "MSTRG.172909"; transcript_id "MSTRG.172909.4"; exon_number "8";
chr7	StringTie	exon	26738795	26738878	1000	-	.	gene_id "MSTRG.172909"; transcript_id "MSTRG.172909.4"; exon_number "9";
chr7	StringTie	exon	26739887	26739964	1000	-	.	gene_id "MSTRG.172909"; transcript_id "MSTRG.172909.4"; exon_number "10";
chr7	StringTie	exon	26740911	26741260	1000	-	.	gene_id "MSTRG.172909"; transcript_id "MSTRG.172909.4"; exon_number "11";
chr7	StringTie	transcript	26666899	26857734	1000	-	.	gene_id "MSTRG.172909"; transcript_id "MSTRG.172909.5";
chr7	StringTie	exon	26666899	26669656	1000	-	.	gene_id "MSTRG.172909"; transcript_id "MSTRG.172909.5"; exon_number "1";
chr7	StringTie	exon	26670091	26670192	1000	-	.	gene_id "MSTRG.172909"; transcript_id "MSTRG.172909.5"; exon_number "2";
chr7	StringTie	exon	26684736	26684848	1000	-	.	gene_id "MSTRG.172909"; transcript_id "MSTRG.172909.5"; exon_number "3";
chr7	StringTie	exon	26690285	26690362	1000	-	.	gene_id "MSTRG.172909"; transcript_id "MSTRG.172909.5"; exon_number "4";
chr7	StringTie	exon	26704528	26704713	1000	-	.	gene_id "MSTRG.172909"; transcript_id "MSTRG.172909.5"; exon_number "5";
chr7	StringTie	exon	26725428	26725565	1000	-	.	gene_id "MSTRG.172909"; transcript_id "MSTRG.172909.5"; exon_number "6";
chr7	StringTie	exon	26725923	26725986	1000	-	.	gene_id "MSTRG.172909"; transcript_id "MSTRG.172909.5"; exon_number "7";
chr7	StringTie	exon	26726882	26727006	1000	-	.	gene_id "MSTRG.172909"; transcript_id "MSTRG.172909.5"; exon_number "8";
chr7	StringTie	exon	26738795	26738878	1000	-	.	gene_id "MSTRG.172909"; transcript_id "MSTRG.172909.5"; exon_number "9";
chr7	StringTie	exon	26739887	26739964	1000	-	.	gene_id "MSTRG.172909"; transcript_id "MSTRG.172909.5"; exon_number "10";
chr7	StringTie	exon	26844030	26844137	1000	-	.	gene_id "MSTRG.172909"; transcript_id "MSTRG.172909.5"; exon_number "11";
chr7	StringTie	exon	26854137	26854162	1000	-	.	gene_id "MSTRG.172909"; transcript_id "MSTRG.172909.5"; exon_number "12";
chr7	StringTie	exon	26854785	26854890	1000	-	.	gene_id "MSTRG.172909"; transcript_id "MSTRG.172909.5"; exon_number "13";
chr7	StringTie	exon	26857451	26857734	1000	-	.	gene_id "MSTRG.172909"; transcript_id "MSTRG.172909.5"; exon_number "14";
chr7	StringTie	transcript	26666926	26705043	1000	-	.	gene_id "MSTRG.172909"; transcript_id "MSTRG.172909.6";
chr7	StringTie	exon	26666926	26669656	1000	-	.	gene_id "MSTRG.172909"; transcript_id "MSTRG.172909.6"; exon_number "1";
chr7	StringTie	exon	26670091	26670192	1000	-	.	gene_id "MSTRG.172909"; transcript_id "MSTRG.172909.6"; exon_number "2";
chr7	StringTie	exon	26684736	26684848	1000	-	.	gene_id "MSTRG.172909"; transcript_id "MSTRG.172909.6"; exon_number "3";
chr7	StringTie	exon	26690285	26690362	1000	-	.	gene_id "MSTRG.172909"; transcript_id "MSTRG.172909.6"; exon_number "4";
chr7	StringTie	exon	26705009	26705043	1000	-	.	gene_id "MSTRG.172909"; transcript_id "MSTRG.172909.6"; exon_number "5";
chr7	StringTie	transcript	26719886	26864587	1000	-	.	gene_id "MSTRG.172909"; transcript_id "MSTRG.172909.9";
chr7	StringTie	exon	26719886	26724006	1000	-	.	gene_id "MSTRG.172909"; transcript_id "MSTRG.172909.9"; exon_number "1";
chr7	StringTie	exon	26725428	26725565	1000	-	.	gene_id "MSTRG.172909"; transcript_id "MSTRG.172909.9"; exon_number "2";
chr7	StringTie	exon	26725923	26725986	1000	-	.	gene_id "MSTRG.172909"; transcript_id "MSTRG.172909.9"; exon_number "3";
chr7	StringTie	exon	26726882	26727006	1000	-	.	gene_id "MSTRG.172909"; transcript_id "MSTRG.172909.9"; exon_number "4";
chr7	StringTie	exon	26738795	26738878	1000	-	.	gene_id "MSTRG.172909"; transcript_id "MSTRG.172909.9"; exon_number "5";
chr7	StringTie	exon	26739887	26739964	1000	-	.	gene_id "MSTRG.172909"; transcript_id "MSTRG.172909.9"; exon_number "6";
chr7	StringTie	exon	26746638	26746686	1000	-	.	gene_id "MSTRG.172909"; transcript_id "MSTRG.172909.9"; exon_number "7";
chr7	StringTie	exon	26844030	26844137	1000	-	.	gene_id "MSTRG.172909"; transcript_id "MSTRG.172909.9"; exon_number "8";
chr7	StringTie	exon	26854137	26854162	1000	-	.	gene_id "MSTRG.172909"; transcript_id "MSTRG.172909.9"; exon_number "9";
chr7	StringTie	exon	26854785	26854890	1000	-	.	gene_id "MSTRG.172909"; transcript_id "MSTRG.172909.9"; exon_number "10";
chr7	StringTie	exon	26864363	26864587	1000	-	.	gene_id "MSTRG.172909"; transcript_id "MSTRG.172909.9"; exon_number "11";
chr1	StringTie	transcript	238923826	238924386	1000	.	.	gene_id "MSTRG.17291"; transcript_id "MSTRG.17291.1";
chr1	StringTie	exon	238923826	238924386	1000	.	.	gene_id "MSTRG.17291"; transcript_id "MSTRG.17291.1"; exon_number "1";
chr7	StringTie	transcript	26866028	26868708	1000	.	.	gene_id "MSTRG.172910"; transcript_id "MSTRG.172910.1";
chr7	StringTie	exon	26866028	26868708	1000	.	.	gene_id "MSTRG.172910"; transcript_id "MSTRG.172910.1"; exon_number "1";
chr7	StringTie	transcript	26871530	26872586	1000	.	.	gene_id "MSTRG.172911"; transcript_id "MSTRG.172911.1";
chr7	StringTie	exon	26871530	26872586	1000	.	.	gene_id "MSTRG.172911"; transcript_id "MSTRG.172911.1"; exon_number "1";
chr7	StringTie	transcript	26874704	26874906	1000	.	.	gene_id "MSTRG.172912"; transcript_id "MSTRG.172912.1";
chr7	StringTie	exon	26874704	26874906	1000	.	.	gene_id "MSTRG.172912"; transcript_id "MSTRG.172912.1"; exon_number "1";
chr7	StringTie	transcript	26876623	26878353	1000	.	.	gene_id "MSTRG.172913"; transcript_id "MSTRG.172913.1";
chr7	StringTie	exon	26876623	26878353	1000	.	.	gene_id "MSTRG.172913"; transcript_id "MSTRG.172913.1"; exon_number "1";
chr7	StringTie	transcript	26881846	26882715	1000	.	.	gene_id "MSTRG.172914"; transcript_id "MSTRG.172914.1";
chr7	StringTie	exon	26881846	26882715	1000	.	.	gene_id "MSTRG.172914"; transcript_id "MSTRG.172914.1"; exon_number "1";
chr7	StringTie	transcript	26884690	26884930	1000	.	.	gene_id "MSTRG.172915"; transcript_id "MSTRG.172915.1";
chr7	StringTie	exon	26884690	26884930	1000	.	.	gene_id "MSTRG.172915"; transcript_id "MSTRG.172915.1"; exon_number "1";
chr7	StringTie	transcript	26885577	26886667	1000	.	.	gene_id "MSTRG.172916"; transcript_id "MSTRG.172916.1";
chr7	StringTie	exon	26885577	26886667	1000	.	.	gene_id "MSTRG.172916"; transcript_id "MSTRG.172916.1"; exon_number "1";
chr7	StringTie	transcript	26888815	26889238	1000	.	.	gene_id "MSTRG.172917"; transcript_id "MSTRG.172917.1";
chr7	StringTie	exon	26888815	26889238	1000	.	.	gene_id "MSTRG.172917"; transcript_id "MSTRG.172917.1"; exon_number "1";
chr7	StringTie	transcript	26922110	26922912	1000	+	.	gene_id "MSTRG.172918"; transcript_id "ENST00000441433"; gene_name "RPL7AP38"; ref_gene_id "ENSG00000213787";
chr7	StringTie	exon	26922110	26922912	1000	+	.	gene_id "MSTRG.172918"; transcript_id "ENST00000441433"; exon_number "1"; gene_name "RPL7AP38"; ref_gene_id "ENSG00000213787";
chr7	StringTie	transcript	26923235	26923446	1000	.	.	gene_id "MSTRG.172919"; transcript_id "MSTRG.172919.1";
chr7	StringTie	exon	26923235	26923446	1000	.	.	gene_id "MSTRG.172919"; transcript_id "MSTRG.172919.1"; exon_number "1";
chr1	StringTie	transcript	238925260	238925534	1000	.	.	gene_id "MSTRG.17292"; transcript_id "MSTRG.17292.1";
chr1	StringTie	exon	238925260	238925534	1000	.	.	gene_id "MSTRG.17292"; transcript_id "MSTRG.17292.1"; exon_number "1";
chr7	StringTie	transcript	26931282	26931508	1000	.	.	gene_id "MSTRG.172920"; transcript_id "MSTRG.172920.1";
chr7	StringTie	exon	26931282	26931508	1000	.	.	gene_id "MSTRG.172920"; transcript_id "MSTRG.172920.1"; exon_number "1";
chr7	StringTie	transcript	26935189	26935400	1000	.	.	gene_id "MSTRG.172921"; transcript_id "MSTRG.172921.1";
chr7	StringTie	exon	26935189	26935400	1000	.	.	gene_id "MSTRG.172921"; transcript_id "MSTRG.172921.1"; exon_number "1";
chr7	StringTie	transcript	26939782	26940456	1000	.	.	gene_id "MSTRG.172922"; transcript_id "MSTRG.172922.1";
chr7	StringTie	exon	26939782	26940456	1000	.	.	gene_id "MSTRG.172922"; transcript_id "MSTRG.172922.1"; exon_number "1";
chr7	StringTie	transcript	26941520	26941771	1000	.	.	gene_id "MSTRG.172923"; transcript_id "MSTRG.172923.1";
chr7	StringTie	exon	26941520	26941771	1000	.	.	gene_id "MSTRG.172923"; transcript_id "MSTRG.172923.1"; exon_number "1";
chr7	StringTie	transcript	26946724	26947645	1000	.	.	gene_id "MSTRG.172924"; transcript_id "MSTRG.172924.1";
chr7	StringTie	exon	26946724	26947645	1000	.	.	gene_id "MSTRG.172924"; transcript_id "MSTRG.172924.1"; exon_number "1";
chr7	StringTie	transcript	26952708	26952914	1000	.	.	gene_id "MSTRG.172925"; transcript_id "MSTRG.172925.1";
chr7	StringTie	exon	26952708	26952914	1000	.	.	gene_id "MSTRG.172925"; transcript_id "MSTRG.172925.1"; exon_number "1";
chr7	StringTie	transcript	26953564	26954103	1000	.	.	gene_id "MSTRG.172926"; transcript_id "MSTRG.172926.1";
chr7	StringTie	exon	26953564	26954103	1000	.	.	gene_id "MSTRG.172926"; transcript_id "MSTRG.172926.1"; exon_number "1";
chr7	StringTie	transcript	26954593	26956295	1000	.	.	gene_id "MSTRG.172927"; transcript_id "MSTRG.172927.1";
chr7	StringTie	exon	26954593	26956295	1000	.	.	gene_id "MSTRG.172927"; transcript_id "MSTRG.172927.1"; exon_number "1";
chr7	StringTie	transcript	26960897	26975708	1000	.	.	gene_id "MSTRG.172928"; transcript_id "MSTRG.172928.1";
chr7	StringTie	exon	26960897	26975708	1000	.	.	gene_id "MSTRG.172928"; transcript_id "MSTRG.172928.1"; exon_number "1";
chr7	StringTie	transcript	26978340	26978662	1000	.	.	gene_id "MSTRG.172929"; transcript_id "MSTRG.172929.1";
chr7	StringTie	exon	26978340	26978662	1000	.	.	gene_id "MSTRG.172929"; transcript_id "MSTRG.172929.1"; exon_number "1";
chr1	StringTie	transcript	238928537	238929984	1000	.	.	gene_id "MSTRG.17293"; transcript_id "MSTRG.17293.1";
chr1	StringTie	exon	238928537	238929984	1000	.	.	gene_id "MSTRG.17293"; transcript_id "MSTRG.17293.1"; exon_number "1";
chr7	StringTie	transcript	26979085	26980194	1000	+	.	gene_id "MSTRG.172930"; transcript_id "MSTRG.172930.1";
chr7	StringTie	exon	26979085	26980194	1000	+	.	gene_id "MSTRG.172930"; transcript_id "MSTRG.172930.1"; exon_number "1";
chr7	StringTie	transcript	26981792	26982692	1000	-	.	gene_id "MSTRG.172931"; transcript_id "MSTRG.172931.1";
chr7	StringTie	exon	26981792	26982692	1000	-	.	gene_id "MSTRG.172931"; transcript_id "MSTRG.172931.1"; exon_number "1";
chr7	StringTie	transcript	26982768	26983367	1000	-	.	gene_id "MSTRG.172932"; transcript_id "ENST00000417997"; gene_name "HMGB3P20"; ref_gene_id "ENSG00000226059";
chr7	StringTie	exon	26982768	26983367	1000	-	.	gene_id "MSTRG.172932"; transcript_id "ENST00000417997"; exon_number "1"; gene_name "HMGB3P20"; ref_gene_id "ENSG00000226059";
chr7	StringTie	transcript	24572133	24573096	1000	+	.	gene_id "MSTRG.172933"; transcript_id "MSTRG.172933.1";
chr7	StringTie	exon	24572133	24573096	1000	+	.	gene_id "MSTRG.172933"; transcript_id "MSTRG.172933.1"; exon_number "1";
chr7	StringTie	transcript	24573346	24694193	1000	+	.	gene_id "MSTRG.172934"; transcript_id "ENST00000222644"; gene_name "MPP6"; ref_gene_id "ENSG00000105926";
chr7	StringTie	exon	24573346	24573593	1000	+	.	gene_id "MSTRG.172934"; transcript_id "ENST00000222644"; exon_number "1"; gene_name "MPP6"; ref_gene_id "ENSG00000105926";
chr7	StringTie	exon	24623666	24623784	1000	+	.	gene_id "MSTRG.172934"; transcript_id "ENST00000222644"; exon_number "2"; gene_name "MPP6"; ref_gene_id "ENSG00000105926";
chr7	StringTie	exon	24641716	24641868	1000	+	.	gene_id "MSTRG.172934"; transcript_id "ENST00000222644"; exon_number "3"; gene_name "MPP6"; ref_gene_id "ENSG00000105926";
chr7	StringTie	exon	24649612	24649764	1000	+	.	gene_id "MSTRG.172934"; transcript_id "ENST00000222644"; exon_number "4"; gene_name "MPP6"; ref_gene_id "ENSG00000105926";
chr7	StringTie	exon	24650485	24650712	1000	+	.	gene_id "MSTRG.172934"; transcript_id "ENST00000222644"; exon_number "5"; gene_name "MPP6"; ref_gene_id "ENSG00000105926";
chr7	StringTie	exon	24663590	24663721	1000	+	.	gene_id "MSTRG.172934"; transcript_id "ENST00000222644"; exon_number "6"; gene_name "MPP6"; ref_gene_id "ENSG00000105926";
chr7	StringTie	exon	24665588	24665687	1000	+	.	gene_id "MSTRG.172934"; transcript_id "ENST00000222644"; exon_number "7"; gene_name "MPP6"; ref_gene_id "ENSG00000105926";
chr7	StringTie	exon	24666021	24666089	1000	+	.	gene_id "MSTRG.172934"; transcript_id "ENST00000222644"; exon_number "8"; gene_name "MPP6"; ref_gene_id "ENSG00000105926";
chr7	StringTie	exon	24668499	24668660	1000	+	.	gene_id "MSTRG.172934"; transcript_id "ENST00000222644"; exon_number "9"; gene_name "MPP6"; ref_gene_id "ENSG00000105926";
chr7	StringTie	exon	24679131	24679333	1000	+	.	gene_id "MSTRG.172934"; transcript_id "ENST00000222644"; exon_number "10"; gene_name "MPP6"; ref_gene_id "ENSG00000105926";
chr7	StringTie	exon	24680392	24680520	1000	+	.	gene_id "MSTRG.172934"; transcript_id "ENST00000222644"; exon_number "11"; gene_name "MPP6"; ref_gene_id "ENSG00000105926";
chr7	StringTie	exon	24687438	24694193	1000	+	.	gene_id "MSTRG.172934"; transcript_id "ENST00000222644"; exon_number "12"; gene_name "MPP6"; ref_gene_id "ENSG00000105926";
chr7	StringTie	transcript	24573466	24689540	1000	+	.	gene_id "MSTRG.172934"; transcript_id "ENST00000396475"; gene_name "MPP6"; ref_gene_id "ENSG00000105926";
chr7	StringTie	exon	24573466	24573593	1000	+	.	gene_id "MSTRG.172934"; transcript_id "ENST00000396475"; exon_number "1"; gene_name "MPP6"; ref_gene_id "ENSG00000105926";
chr7	StringTie	exon	24620052	24620220	1000	+	.	gene_id "MSTRG.172934"; transcript_id "ENST00000396475"; exon_number "2"; gene_name "MPP6"; ref_gene_id "ENSG00000105926";
chr7	StringTie	exon	24623666	24623784	1000	+	.	gene_id "MSTRG.172934"; transcript_id "ENST00000396475"; exon_number "3"; gene_name "MPP6"; ref_gene_id "ENSG00000105926";
chr7	StringTie	exon	24641716	24641868	1000	+	.	gene_id "MSTRG.172934"; transcript_id "ENST00000396475"; exon_number "4"; gene_name "MPP6"; ref_gene_id "ENSG00000105926";
chr7	StringTie	exon	24649612	24649764	1000	+	.	gene_id "MSTRG.172934"; transcript_id "ENST00000396475"; exon_number "5"; gene_name "MPP6"; ref_gene_id "ENSG00000105926";
chr7	StringTie	exon	24650485	24650712	1000	+	.	gene_id "MSTRG.172934"; transcript_id "ENST00000396475"; exon_number "6"; gene_name "MPP6"; ref_gene_id "ENSG00000105926";
chr7	StringTie	exon	24663590	24663721	1000	+	.	gene_id "MSTRG.172934"; transcript_id "ENST00000396475"; exon_number "7"; gene_name "MPP6"; ref_gene_id "ENSG00000105926";
chr7	StringTie	exon	24665588	24665687	1000	+	.	gene_id "MSTRG.172934"; transcript_id "ENST00000396475"; exon_number "8"; gene_name "MPP6"; ref_gene_id "ENSG00000105926";
chr7	StringTie	exon	24666021	24666089	1000	+	.	gene_id "MSTRG.172934"; transcript_id "ENST00000396475"; exon_number "9"; gene_name "MPP6"; ref_gene_id "ENSG00000105926";
chr7	StringTie	exon	24668499	24668660	1000	+	.	gene_id "MSTRG.172934"; transcript_id "ENST00000396475"; exon_number "10"; gene_name "MPP6"; ref_gene_id "ENSG00000105926";
chr7	StringTie	exon	24679131	24679333	1000	+	.	gene_id "MSTRG.172934"; transcript_id "ENST00000396475"; exon_number "11"; gene_name "MPP6"; ref_gene_id "ENSG00000105926";
chr7	StringTie	exon	24680392	24680520	1000	+	.	gene_id "MSTRG.172934"; transcript_id "ENST00000396475"; exon_number "12"; gene_name "MPP6"; ref_gene_id "ENSG00000105926";
chr7	StringTie	exon	24687438	24689540	1000	+	.	gene_id "MSTRG.172934"; transcript_id "ENST00000396475"; exon_number "13"; gene_name "MPP6"; ref_gene_id "ENSG00000105926";
chr7	StringTie	transcript	24573415	24687632	1000	+	.	gene_id "MSTRG.172934"; transcript_id "ENST00000409761"; gene_name "MPP6"; ref_gene_id "ENSG00000105926";
chr7	StringTie	exon	24573415	24573593	1000	+	.	gene_id "MSTRG.172934"; transcript_id "ENST00000409761"; exon_number "1"; gene_name "MPP6"; ref_gene_id "ENSG00000105926";
chr7	StringTie	exon	24641716	24641868	1000	+	.	gene_id "MSTRG.172934"; transcript_id "ENST00000409761"; exon_number "2"; gene_name "MPP6"; ref_gene_id "ENSG00000105926";
chr7	StringTie	exon	24649612	24649764	1000	+	.	gene_id "MSTRG.172934"; transcript_id "ENST00000409761"; exon_number "3"; gene_name "MPP6"; ref_gene_id "ENSG00000105926";
chr7	StringTie	exon	24650485	24650712	1000	+	.	gene_id "MSTRG.172934"; transcript_id "ENST00000409761"; exon_number "4"; gene_name "MPP6"; ref_gene_id "ENSG00000105926";
chr7	StringTie	exon	24663590	24663721	1000	+	.	gene_id "MSTRG.172934"; transcript_id "ENST00000409761"; exon_number "5"; gene_name "MPP6"; ref_gene_id "ENSG00000105926";
chr7	StringTie	exon	24665588	24665687	1000	+	.	gene_id "MSTRG.172934"; transcript_id "ENST00000409761"; exon_number "6"; gene_name "MPP6"; ref_gene_id "ENSG00000105926";
chr7	StringTie	exon	24666021	24666089	1000	+	.	gene_id "MSTRG.172934"; transcript_id "ENST00000409761"; exon_number "7"; gene_name "MPP6"; ref_gene_id "ENSG00000105926";
chr7	StringTie	exon	24668499	24668660	1000	+	.	gene_id "MSTRG.172934"; transcript_id "ENST00000409761"; exon_number "8"; gene_name "MPP6"; ref_gene_id "ENSG00000105926";
chr7	StringTie	exon	24679131	24679333	1000	+	.	gene_id "MSTRG.172934"; transcript_id "ENST00000409761"; exon_number "9"; gene_name "MPP6"; ref_gene_id "ENSG00000105926";
chr7	StringTie	exon	24680392	24680520	1000	+	.	gene_id "MSTRG.172934"; transcript_id "ENST00000409761"; exon_number "10"; gene_name "MPP6"; ref_gene_id "ENSG00000105926";
chr7	StringTie	exon	24687438	24687632	1000	+	.	gene_id "MSTRG.172934"; transcript_id "ENST00000409761"; exon_number "11"; gene_name "MPP6"; ref_gene_id "ENSG00000105926";
chr7	StringTie	transcript	24597120	24641812	1000	+	.	gene_id "MSTRG.172934"; transcript_id "ENST00000426450"; gene_name "MPP6"; ref_gene_id "ENSG00000105926";
chr7	StringTie	exon	24597120	24597191	1000	+	.	gene_id "MSTRG.172934"; transcript_id "ENST00000426450"; exon_number "1"; gene_name "MPP6"; ref_gene_id "ENSG00000105926";
chr7	StringTie	exon	24620052	24620220	1000	+	.	gene_id "MSTRG.172934"; transcript_id "ENST00000426450"; exon_number "2"; gene_name "MPP6"; ref_gene_id "ENSG00000105926";
chr7	StringTie	exon	24623666	24623784	1000	+	.	gene_id "MSTRG.172934"; transcript_id "ENST00000426450"; exon_number "3"; gene_name "MPP6"; ref_gene_id "ENSG00000105926";
chr7	StringTie	exon	24624062	24624156	1000	+	.	gene_id "MSTRG.172934"; transcript_id "ENST00000426450"; exon_number "4"; gene_name "MPP6"; ref_gene_id "ENSG00000105926";
chr7	StringTie	exon	24641716	24641812	1000	+	.	gene_id "MSTRG.172934"; transcript_id "ENST00000426450"; exon_number "5"; gene_name "MPP6"; ref_gene_id "ENSG00000105926";
chr7	StringTie	transcript	24574013	24666060	1000	+	.	gene_id "MSTRG.172934"; transcript_id "ENST00000430180"; gene_name "MPP6"; ref_gene_id "ENSG00000105926";
chr7	StringTie	exon	24574013	24574278	1000	+	.	gene_id "MSTRG.172934"; transcript_id "ENST00000430180"; exon_number "1"; gene_name "MPP6"; ref_gene_id "ENSG00000105926";
chr7	StringTie	exon	24623666	24623784	1000	+	.	gene_id "MSTRG.172934"; transcript_id "ENST00000430180"; exon_number "2"; gene_name "MPP6"; ref_gene_id "ENSG00000105926";
chr7	StringTie	exon	24641716	24641868	1000	+	.	gene_id "MSTRG.172934"; transcript_id "ENST00000430180"; exon_number "3"; gene_name "MPP6"; ref_gene_id "ENSG00000105926";
chr7	StringTie	exon	24649612	24649764	1000	+	.	gene_id "MSTRG.172934"; transcript_id "ENST00000430180"; exon_number "4"; gene_name "MPP6"; ref_gene_id "ENSG00000105926";
chr7	StringTie	exon	24650485	24650712	1000	+	.	gene_id "MSTRG.172934"; transcript_id "ENST00000430180"; exon_number "5"; gene_name "MPP6"; ref_gene_id "ENSG00000105926";
chr7	StringTie	exon	24663590	24663721	1000	+	.	gene_id "MSTRG.172934"; transcript_id "ENST00000430180"; exon_number "6"; gene_name "MPP6"; ref_gene_id "ENSG00000105926";
chr7	StringTie	exon	24665588	24665687	1000	+	.	gene_id "MSTRG.172934"; transcript_id "ENST00000430180"; exon_number "7"; gene_name "MPP6"; ref_gene_id "ENSG00000105926";
chr7	StringTie	exon	24666021	24666060	1000	+	.	gene_id "MSTRG.172934"; transcript_id "ENST00000430180"; exon_number "8"; gene_name "MPP6"; ref_gene_id "ENSG00000105926";
chr7	StringTie	transcript	24573268	24650712	1000	+	.	gene_id "MSTRG.172934"; transcript_id "ENST00000432190"; gene_name "MPP6"; ref_gene_id "ENSG00000105926";
chr7	StringTie	exon	24573268	24573593	1000	+	.	gene_id "MSTRG.172934"; transcript_id "ENST00000432190"; exon_number "1"; gene_name "MPP6"; ref_gene_id "ENSG00000105926";
chr7	StringTie	exon	24623663	24623784	1000	+	.	gene_id "MSTRG.172934"; transcript_id "ENST00000432190"; exon_number "2"; gene_name "MPP6"; ref_gene_id "ENSG00000105926";
chr7	StringTie	exon	24641716	24641868	1000	+	.	gene_id "MSTRG.172934"; transcript_id "ENST00000432190"; exon_number "3"; gene_name "MPP6"; ref_gene_id "ENSG00000105926";
chr7	StringTie	exon	24649612	24649764	1000	+	.	gene_id "MSTRG.172934"; transcript_id "ENST00000432190"; exon_number "4"; gene_name "MPP6"; ref_gene_id "ENSG00000105926";
chr7	StringTie	exon	24650485	24650712	1000	+	.	gene_id "MSTRG.172934"; transcript_id "ENST00000432190"; exon_number "5"; gene_name "MPP6"; ref_gene_id "ENSG00000105926";
chr7	StringTie	transcript	24665683	24687876	1000	+	.	gene_id "MSTRG.172934"; transcript_id "ENST00000464384"; gene_name "MPP6"; ref_gene_id "ENSG00000105926";
chr7	StringTie	exon	24665683	24665687	1000	+	.	gene_id "MSTRG.172934"; transcript_id "ENST00000464384"; exon_number "1"; gene_name "MPP6"; ref_gene_id "ENSG00000105926";
chr7	StringTie	exon	24666021	24666089	1000	+	.	gene_id "MSTRG.172934"; transcript_id "ENST00000464384"; exon_number "2"; gene_name "MPP6"; ref_gene_id "ENSG00000105926";
chr7	StringTie	exon	24666865	24666982	1000	+	.	gene_id "MSTRG.172934"; transcript_id "ENST00000464384"; exon_number "3"; gene_name "MPP6"; ref_gene_id "ENSG00000105926";
chr7	StringTie	exon	24668499	24668660	1000	+	.	gene_id "MSTRG.172934"; transcript_id "ENST00000464384"; exon_number "4"; gene_name "MPP6"; ref_gene_id "ENSG00000105926";
chr7	StringTie	exon	24679131	24679333	1000	+	.	gene_id "MSTRG.172934"; transcript_id "ENST00000464384"; exon_number "5"; gene_name "MPP6"; ref_gene_id "ENSG00000105926";
chr7	StringTie	exon	24680392	24680520	1000	+	.	gene_id "MSTRG.172934"; transcript_id "ENST00000464384"; exon_number "6"; gene_name "MPP6"; ref_gene_id "ENSG00000105926";
chr7	StringTie	exon	24687438	24687876	1000	+	.	gene_id "MSTRG.172934"; transcript_id "ENST00000464384"; exon_number "7"; gene_name "MPP6"; ref_gene_id "ENSG00000105926";
chr7	StringTie	transcript	24663474	24666046	1000	+	.	gene_id "MSTRG.172934"; transcript_id "ENST00000472674"; gene_name "MPP6"; ref_gene_id "ENSG00000105926";
chr7	StringTie	exon	24663474	24663721	1000	+	.	gene_id "MSTRG.172934"; transcript_id "ENST00000472674"; exon_number "1"; gene_name "MPP6"; ref_gene_id "ENSG00000105926";
chr7	StringTie	exon	24665588	24665687	1000	+	.	gene_id "MSTRG.172934"; transcript_id "ENST00000472674"; exon_number "2"; gene_name "MPP6"; ref_gene_id "ENSG00000105926";
chr7	StringTie	exon	24666021	24666046	1000	+	.	gene_id "MSTRG.172934"; transcript_id "ENST00000472674"; exon_number "3"; gene_name "MPP6"; ref_gene_id "ENSG00000105926";
chr7	StringTie	transcript	24623668	24624070	1000	+	.	gene_id "MSTRG.172934"; transcript_id "ENST00000625307"; gene_name "MPP6"; ref_gene_id "ENSG00000105926";
chr7	StringTie	exon	24623668	24623784	1000	+	.	gene_id "MSTRG.172934"; transcript_id "ENST00000625307"; exon_number "1"; gene_name "MPP6"; ref_gene_id "ENSG00000105926";
chr7	StringTie	exon	24624062	24624070	1000	+	.	gene_id "MSTRG.172934"; transcript_id "ENST00000625307"; exon_number "2"; gene_name "MPP6"; ref_gene_id "ENSG00000105926";
chr7	StringTie	transcript	24573262	24702777	1000	+	.	gene_id "MSTRG.172934"; transcript_id "MSTRG.172934.1";
chr7	StringTie	exon	24573262	24573593	1000	+	.	gene_id "MSTRG.172934"; transcript_id "MSTRG.172934.1"; exon_number "1";
chr7	StringTie	exon	24623666	24623784	1000	+	.	gene_id "MSTRG.172934"; transcript_id "MSTRG.172934.1"; exon_number "2";
chr7	StringTie	exon	24641716	24641868	1000	+	.	gene_id "MSTRG.172934"; transcript_id "MSTRG.172934.1"; exon_number "3";
chr7	StringTie	exon	24649612	24649764	1000	+	.	gene_id "MSTRG.172934"; transcript_id "MSTRG.172934.1"; exon_number "4";
chr7	StringTie	exon	24650485	24650712	1000	+	.	gene_id "MSTRG.172934"; transcript_id "MSTRG.172934.1"; exon_number "5";
chr7	StringTie	exon	24663590	24663721	1000	+	.	gene_id "MSTRG.172934"; transcript_id "MSTRG.172934.1"; exon_number "6";
chr7	StringTie	exon	24665588	24665687	1000	+	.	gene_id "MSTRG.172934"; transcript_id "MSTRG.172934.1"; exon_number "7";
chr7	StringTie	exon	24666021	24666089	1000	+	.	gene_id "MSTRG.172934"; transcript_id "MSTRG.172934.1"; exon_number "8";
chr7	StringTie	exon	24668499	24668660	1000	+	.	gene_id "MSTRG.172934"; transcript_id "MSTRG.172934.1"; exon_number "9";
chr7	StringTie	exon	24679131	24679333	1000	+	.	gene_id "MSTRG.172934"; transcript_id "MSTRG.172934.1"; exon_number "10";
chr7	StringTie	exon	24680392	24680520	1000	+	.	gene_id "MSTRG.172934"; transcript_id "MSTRG.172934.1"; exon_number "11";
chr7	StringTie	exon	24687438	24693848	1000	+	.	gene_id "MSTRG.172934"; transcript_id "MSTRG.172934.1"; exon_number "12";
chr7	StringTie	exon	24702737	24702777	1000	+	.	gene_id "MSTRG.172934"; transcript_id "MSTRG.172934.1"; exon_number "13";
chr7	StringTie	transcript	24573900	24694590	1000	+	.	gene_id "MSTRG.172934"; transcript_id "MSTRG.172934.10";
chr7	StringTie	exon	24573900	24574278	1000	+	.	gene_id "MSTRG.172934"; transcript_id "MSTRG.172934.10"; exon_number "1";
chr7	StringTie	exon	24623666	24623784	1000	+	.	gene_id "MSTRG.172934"; transcript_id "MSTRG.172934.10"; exon_number "2";
chr7	StringTie	exon	24641716	24641868	1000	+	.	gene_id "MSTRG.172934"; transcript_id "MSTRG.172934.10"; exon_number "3";
chr7	StringTie	exon	24649612	24649764	1000	+	.	gene_id "MSTRG.172934"; transcript_id "MSTRG.172934.10"; exon_number "4";
chr7	StringTie	exon	24650485	24650712	1000	+	.	gene_id "MSTRG.172934"; transcript_id "MSTRG.172934.10"; exon_number "5";
chr7	StringTie	exon	24663590	24663721	1000	+	.	gene_id "MSTRG.172934"; transcript_id "MSTRG.172934.10"; exon_number "6";
chr7	StringTie	exon	24665588	24665687	1000	+	.	gene_id "MSTRG.172934"; transcript_id "MSTRG.172934.10"; exon_number "7";
chr7	StringTie	exon	24666021	24666089	1000	+	.	gene_id "MSTRG.172934"; transcript_id "MSTRG.172934.10"; exon_number "8";
chr7	StringTie	exon	24668499	24668660	1000	+	.	gene_id "MSTRG.172934"; transcript_id "MSTRG.172934.10"; exon_number "9";
chr7	StringTie	exon	24679131	24679333	1000	+	.	gene_id "MSTRG.172934"; transcript_id "MSTRG.172934.10"; exon_number "10";
chr7	StringTie	exon	24680392	24680520	1000	+	.	gene_id "MSTRG.172934"; transcript_id "MSTRG.172934.10"; exon_number "11";
chr7	StringTie	exon	24687438	24694590	1000	+	.	gene_id "MSTRG.172934"; transcript_id "MSTRG.172934.10"; exon_number "12";
chr7	StringTie	transcript	24573930	24694211	1000	+	.	gene_id "MSTRG.172934"; transcript_id "MSTRG.172934.11";
chr7	StringTie	exon	24573930	24574183	1000	+	.	gene_id "MSTRG.172934"; transcript_id "MSTRG.172934.11"; exon_number "1";
chr7	StringTie	exon	24623666	24623784	1000	+	.	gene_id "MSTRG.172934"; transcript_id "MSTRG.172934.11"; exon_number "2";
chr7	StringTie	exon	24641716	24641868	1000	+	.	gene_id "MSTRG.172934"; transcript_id "MSTRG.172934.11"; exon_number "3";
chr7	StringTie	exon	24649612	24649764	1000	+	.	gene_id "MSTRG.172934"; transcript_id "MSTRG.172934.11"; exon_number "4";
chr7	StringTie	exon	24650485	24650712	1000	+	.	gene_id "MSTRG.172934"; transcript_id "MSTRG.172934.11"; exon_number "5";
chr7	StringTie	exon	24663590	24663721	1000	+	.	gene_id "MSTRG.172934"; transcript_id "MSTRG.172934.11"; exon_number "6";
chr7	StringTie	exon	24665588	24665687	1000	+	.	gene_id "MSTRG.172934"; transcript_id "MSTRG.172934.11"; exon_number "7";
chr7	StringTie	exon	24666021	24666089	1000	+	.	gene_id "MSTRG.172934"; transcript_id "MSTRG.172934.11"; exon_number "8";
chr7	StringTie	exon	24668499	24668660	1000	+	.	gene_id "MSTRG.172934"; transcript_id "MSTRG.172934.11"; exon_number "9";
chr7	StringTie	exon	24679131	24679333	1000	+	.	gene_id "MSTRG.172934"; transcript_id "MSTRG.172934.11"; exon_number "10";
chr7	StringTie	exon	24680392	24680520	1000	+	.	gene_id "MSTRG.172934"; transcript_id "MSTRG.172934.11"; exon_number "11";
chr7	StringTie	exon	24687438	24694211	1000	+	.	gene_id "MSTRG.172934"; transcript_id "MSTRG.172934.11"; exon_number "12";
chr7	StringTie	transcript	24573988	24694385	1000	+	.	gene_id "MSTRG.172934"; transcript_id "MSTRG.172934.12";
chr7	StringTie	exon	24573988	24574278	1000	+	.	gene_id "MSTRG.172934"; transcript_id "MSTRG.172934.12"; exon_number "1";
chr7	StringTie	exon	24623663	24623784	1000	+	.	gene_id "MSTRG.172934"; transcript_id "MSTRG.172934.12"; exon_number "2";
chr7	StringTie	exon	24641716	24641868	1000	+	.	gene_id "MSTRG.172934"; transcript_id "MSTRG.172934.12"; exon_number "3";
chr7	StringTie	exon	24649612	24649764	1000	+	.	gene_id "MSTRG.172934"; transcript_id "MSTRG.172934.12"; exon_number "4";
chr7	StringTie	exon	24650485	24650712	1000	+	.	gene_id "MSTRG.172934"; transcript_id "MSTRG.172934.12"; exon_number "5";
chr7	StringTie	exon	24663590	24663721	1000	+	.	gene_id "MSTRG.172934"; transcript_id "MSTRG.172934.12"; exon_number "6";
chr7	StringTie	exon	24665588	24665687	1000	+	.	gene_id "MSTRG.172934"; transcript_id "MSTRG.172934.12"; exon_number "7";
chr7	StringTie	exon	24666021	24666089	1000	+	.	gene_id "MSTRG.172934"; transcript_id "MSTRG.172934.12"; exon_number "8";
chr7	StringTie	exon	24668499	24668660	1000	+	.	gene_id "MSTRG.172934"; transcript_id "MSTRG.172934.12"; exon_number "9";
chr7	StringTie	exon	24679131	24679333	1000	+	.	gene_id "MSTRG.172934"; transcript_id "MSTRG.172934.12"; exon_number "10";
chr7	StringTie	exon	24680392	24680520	1000	+	.	gene_id "MSTRG.172934"; transcript_id "MSTRG.172934.12"; exon_number "11";
chr7	StringTie	exon	24687438	24694385	1000	+	.	gene_id "MSTRG.172934"; transcript_id "MSTRG.172934.12"; exon_number "12";
chr7	StringTie	transcript	24574062	24694336	1000	+	.	gene_id "MSTRG.172934"; transcript_id "MSTRG.172934.14";
chr7	StringTie	exon	24574062	24574278	1000	+	.	gene_id "MSTRG.172934"; transcript_id "MSTRG.172934.14"; exon_number "1";
chr7	StringTie	exon	24641716	24641868	1000	+	.	gene_id "MSTRG.172934"; transcript_id "MSTRG.172934.14"; exon_number "2";
chr7	StringTie	exon	24649612	24649764	1000	+	.	gene_id "MSTRG.172934"; transcript_id "MSTRG.172934.14"; exon_number "3";
chr7	StringTie	exon	24650485	24650712	1000	+	.	gene_id "MSTRG.172934"; transcript_id "MSTRG.172934.14"; exon_number "4";
chr7	StringTie	exon	24663590	24663721	1000	+	.	gene_id "MSTRG.172934"; transcript_id "MSTRG.172934.14"; exon_number "5";
chr7	StringTie	exon	24665588	24665687	1000	+	.	gene_id "MSTRG.172934"; transcript_id "MSTRG.172934.14"; exon_number "6";
chr7	StringTie	exon	24666021	24666089	1000	+	.	gene_id "MSTRG.172934"; transcript_id "MSTRG.172934.14"; exon_number "7";
chr7	StringTie	exon	24668499	24668660	1000	+	.	gene_id "MSTRG.172934"; transcript_id "MSTRG.172934.14"; exon_number "8";
chr7	StringTie	exon	24679131	24679333	1000	+	.	gene_id "MSTRG.172934"; transcript_id "MSTRG.172934.14"; exon_number "9";
chr7	StringTie	exon	24680392	24680520	1000	+	.	gene_id "MSTRG.172934"; transcript_id "MSTRG.172934.14"; exon_number "10";
chr7	StringTie	exon	24687438	24694336	1000	+	.	gene_id "MSTRG.172934"; transcript_id "MSTRG.172934.14"; exon_number "11";
chr7	StringTie	transcript	24616608	24694842	1000	+	.	gene_id "MSTRG.172934"; transcript_id "MSTRG.172934.16";
chr7	StringTie	exon	24616608	24620220	1000	+	.	gene_id "MSTRG.172934"; transcript_id "MSTRG.172934.16"; exon_number "1";
chr7	StringTie	exon	24623663	24623784	1000	+	.	gene_id "MSTRG.172934"; transcript_id "MSTRG.172934.16"; exon_number "2";
chr7	StringTie	exon	24641716	24641868	1000	+	.	gene_id "MSTRG.172934"; transcript_id "MSTRG.172934.16"; exon_number "3";
chr7	StringTie	exon	24649612	24649764	1000	+	.	gene_id "MSTRG.172934"; transcript_id "MSTRG.172934.16"; exon_number "4";
chr7	StringTie	exon	24650485	24650712	1000	+	.	gene_id "MSTRG.172934"; transcript_id "MSTRG.172934.16"; exon_number "5";
chr7	StringTie	exon	24663590	24663721	1000	+	.	gene_id "MSTRG.172934"; transcript_id "MSTRG.172934.16"; exon_number "6";
chr7	StringTie	exon	24665588	24665687	1000	+	.	gene_id "MSTRG.172934"; transcript_id "MSTRG.172934.16"; exon_number "7";
chr7	StringTie	exon	24666021	24666089	1000	+	.	gene_id "MSTRG.172934"; transcript_id "MSTRG.172934.16"; exon_number "8";
chr7	StringTie	exon	24668499	24668660	1000	+	.	gene_id "MSTRG.172934"; transcript_id "MSTRG.172934.16"; exon_number "9";
chr7	StringTie	exon	24679131	24679333	1000	+	.	gene_id "MSTRG.172934"; transcript_id "MSTRG.172934.16"; exon_number "10";
chr7	StringTie	exon	24680392	24680520	1000	+	.	gene_id "MSTRG.172934"; transcript_id "MSTRG.172934.16"; exon_number "11";
chr7	StringTie	exon	24687438	24694842	1000	+	.	gene_id "MSTRG.172934"; transcript_id "MSTRG.172934.16"; exon_number "12";
chr7	StringTie	transcript	24618480	24694531	1000	+	.	gene_id "MSTRG.172934"; transcript_id "MSTRG.172934.17";
chr7	StringTie	exon	24618480	24618505	1000	+	.	gene_id "MSTRG.172934"; transcript_id "MSTRG.172934.17"; exon_number "1";
chr7	StringTie	exon	24623663	24623784	1000	+	.	gene_id "MSTRG.172934"; transcript_id "MSTRG.172934.17"; exon_number "2";
chr7	StringTie	exon	24641716	24641868	1000	+	.	gene_id "MSTRG.172934"; transcript_id "MSTRG.172934.17"; exon_number "3";
chr7	StringTie	exon	24649612	24649764	1000	+	.	gene_id "MSTRG.172934"; transcript_id "MSTRG.172934.17"; exon_number "4";
chr7	StringTie	exon	24650485	24650712	1000	+	.	gene_id "MSTRG.172934"; transcript_id "MSTRG.172934.17"; exon_number "5";
chr7	StringTie	exon	24663590	24663721	1000	+	.	gene_id "MSTRG.172934"; transcript_id "MSTRG.172934.17"; exon_number "6";
chr7	StringTie	exon	24665588	24665687	1000	+	.	gene_id "MSTRG.172934"; transcript_id "MSTRG.172934.17"; exon_number "7";
chr7	StringTie	exon	24666021	24666089	1000	+	.	gene_id "MSTRG.172934"; transcript_id "MSTRG.172934.17"; exon_number "8";
chr7	StringTie	exon	24668499	24668660	1000	+	.	gene_id "MSTRG.172934"; transcript_id "MSTRG.172934.17"; exon_number "9";
chr7	StringTie	exon	24679131	24679333	1000	+	.	gene_id "MSTRG.172934"; transcript_id "MSTRG.172934.17"; exon_number "10";
chr7	StringTie	exon	24680392	24680520	1000	+	.	gene_id "MSTRG.172934"; transcript_id "MSTRG.172934.17"; exon_number "11";
chr7	StringTie	exon	24687438	24694531	1000	+	.	gene_id "MSTRG.172934"; transcript_id "MSTRG.172934.17"; exon_number "12";
chr7	StringTie	transcript	24619047	24694594	1000	+	.	gene_id "MSTRG.172934"; transcript_id "MSTRG.172934.18";
chr7	StringTie	exon	24619047	24620187	1000	+	.	gene_id "MSTRG.172934"; transcript_id "MSTRG.172934.18"; exon_number "1";
chr7	StringTie	exon	24623666	24623784	1000	+	.	gene_id "MSTRG.172934"; transcript_id "MSTRG.172934.18"; exon_number "2";
chr7	StringTie	exon	24641716	24641868	1000	+	.	gene_id "MSTRG.172934"; transcript_id "MSTRG.172934.18"; exon_number "3";
chr7	StringTie	exon	24649612	24649764	1000	+	.	gene_id "MSTRG.172934"; transcript_id "MSTRG.172934.18"; exon_number "4";
chr7	StringTie	exon	24650485	24650712	1000	+	.	gene_id "MSTRG.172934"; transcript_id "MSTRG.172934.18"; exon_number "5";
chr7	StringTie	exon	24663590	24663721	1000	+	.	gene_id "MSTRG.172934"; transcript_id "MSTRG.172934.18"; exon_number "6";
chr7	StringTie	exon	24665588	24665687	1000	+	.	gene_id "MSTRG.172934"; transcript_id "MSTRG.172934.18"; exon_number "7";
chr7	StringTie	exon	24666021	24666089	1000	+	.	gene_id "MSTRG.172934"; transcript_id "MSTRG.172934.18"; exon_number "8";
chr7	StringTie	exon	24668499	24668660	1000	+	.	gene_id "MSTRG.172934"; transcript_id "MSTRG.172934.18"; exon_number "9";
chr7	StringTie	exon	24679131	24679333	1000	+	.	gene_id "MSTRG.172934"; transcript_id "MSTRG.172934.18"; exon_number "10";
chr7	StringTie	exon	24680392	24680520	1000	+	.	gene_id "MSTRG.172934"; transcript_id "MSTRG.172934.18"; exon_number "11";
chr7	StringTie	exon	24687438	24694594	1000	+	.	gene_id "MSTRG.172934"; transcript_id "MSTRG.172934.18"; exon_number "12";
chr7	StringTie	transcript	24619749	24694588	1000	+	.	gene_id "MSTRG.172934"; transcript_id "MSTRG.172934.19";
chr7	StringTie	exon	24619749	24620187	1000	+	.	gene_id "MSTRG.172934"; transcript_id "MSTRG.172934.19"; exon_number "1";
chr7	StringTie	exon	24623663	24623784	1000	+	.	gene_id "MSTRG.172934"; transcript_id "MSTRG.172934.19"; exon_number "2";
chr7	StringTie	exon	24641716	24641868	1000	+	.	gene_id "MSTRG.172934"; transcript_id "MSTRG.172934.19"; exon_number "3";
chr7	StringTie	exon	24649612	24649764	1000	+	.	gene_id "MSTRG.172934"; transcript_id "MSTRG.172934.19"; exon_number "4";
chr7	StringTie	exon	24650485	24650712	1000	+	.	gene_id "MSTRG.172934"; transcript_id "MSTRG.172934.19"; exon_number "5";
chr7	StringTie	exon	24663590	24663721	1000	+	.	gene_id "MSTRG.172934"; transcript_id "MSTRG.172934.19"; exon_number "6";
chr7	StringTie	exon	24665588	24665687	1000	+	.	gene_id "MSTRG.172934"; transcript_id "MSTRG.172934.19"; exon_number "7";
chr7	StringTie	exon	24666021	24666089	1000	+	.	gene_id "MSTRG.172934"; transcript_id "MSTRG.172934.19"; exon_number "8";
chr7	StringTie	exon	24668499	24668660	1000	+	.	gene_id "MSTRG.172934"; transcript_id "MSTRG.172934.19"; exon_number "9";
chr7	StringTie	exon	24679131	24679333	1000	+	.	gene_id "MSTRG.172934"; transcript_id "MSTRG.172934.19"; exon_number "10";
chr7	StringTie	exon	24680392	24680520	1000	+	.	gene_id "MSTRG.172934"; transcript_id "MSTRG.172934.19"; exon_number "11";
chr7	StringTie	exon	24687438	24694588	1000	+	.	gene_id "MSTRG.172934"; transcript_id "MSTRG.172934.19"; exon_number "12";
chr7	StringTie	transcript	24573268	24694346	1000	+	.	gene_id "MSTRG.172934"; transcript_id "MSTRG.172934.2";
chr7	StringTie	exon	24573268	24573593	1000	+	.	gene_id "MSTRG.172934"; transcript_id "MSTRG.172934.2"; exon_number "1";
chr7	StringTie	exon	24623663	24623784	1000	+	.	gene_id "MSTRG.172934"; transcript_id "MSTRG.172934.2"; exon_number "2";
chr7	StringTie	exon	24641716	24641868	1000	+	.	gene_id "MSTRG.172934"; transcript_id "MSTRG.172934.2"; exon_number "3";
chr7	StringTie	exon	24649612	24649764	1000	+	.	gene_id "MSTRG.172934"; transcript_id "MSTRG.172934.2"; exon_number "4";
chr7	StringTie	exon	24650485	24650712	1000	+	.	gene_id "MSTRG.172934"; transcript_id "MSTRG.172934.2"; exon_number "5";
chr7	StringTie	exon	24663590	24663721	1000	+	.	gene_id "MSTRG.172934"; transcript_id "MSTRG.172934.2"; exon_number "6";
chr7	StringTie	exon	24665588	24665687	1000	+	.	gene_id "MSTRG.172934"; transcript_id "MSTRG.172934.2"; exon_number "7";
chr7	StringTie	exon	24666021	24666089	1000	+	.	gene_id "MSTRG.172934"; transcript_id "MSTRG.172934.2"; exon_number "8";
chr7	StringTie	exon	24668499	24668660	1000	+	.	gene_id "MSTRG.172934"; transcript_id "MSTRG.172934.2"; exon_number "9";
chr7	StringTie	exon	24679131	24679333	1000	+	.	gene_id "MSTRG.172934"; transcript_id "MSTRG.172934.2"; exon_number "10";
chr7	StringTie	exon	24680392	24680520	1000	+	.	gene_id "MSTRG.172934"; transcript_id "MSTRG.172934.2"; exon_number "11";
chr7	StringTie	exon	24687438	24694346	1000	+	.	gene_id "MSTRG.172934"; transcript_id "MSTRG.172934.2"; exon_number "12";
chr7	StringTie	transcript	24620167	24694302	1000	+	.	gene_id "MSTRG.172934"; transcript_id "MSTRG.172934.20";
chr7	StringTie	exon	24620167	24620179	1000	+	.	gene_id "MSTRG.172934"; transcript_id "MSTRG.172934.20"; exon_number "1";
chr7	StringTie	exon	24623663	24623784	1000	+	.	gene_id "MSTRG.172934"; transcript_id "MSTRG.172934.20"; exon_number "2";
chr7	StringTie	exon	24641716	24641868	1000	+	.	gene_id "MSTRG.172934"; transcript_id "MSTRG.172934.20"; exon_number "3";
chr7	StringTie	exon	24649612	24649764	1000	+	.	gene_id "MSTRG.172934"; transcript_id "MSTRG.172934.20"; exon_number "4";
chr7	StringTie	exon	24650485	24650712	1000	+	.	gene_id "MSTRG.172934"; transcript_id "MSTRG.172934.20"; exon_number "5";
chr7	StringTie	exon	24663590	24663721	1000	+	.	gene_id "MSTRG.172934"; transcript_id "MSTRG.172934.20"; exon_number "6";
chr7	StringTie	exon	24665588	24665687	1000	+	.	gene_id "MSTRG.172934"; transcript_id "MSTRG.172934.20"; exon_number "7";
chr7	StringTie	exon	24666021	24666089	1000	+	.	gene_id "MSTRG.172934"; transcript_id "MSTRG.172934.20"; exon_number "8";
chr7	StringTie	exon	24668499	24668660	1000	+	.	gene_id "MSTRG.172934"; transcript_id "MSTRG.172934.20"; exon_number "9";
chr7	StringTie	exon	24679131	24679333	1000	+	.	gene_id "MSTRG.172934"; transcript_id "MSTRG.172934.20"; exon_number "10";
chr7	StringTie	exon	24680392	24680520	1000	+	.	gene_id "MSTRG.172934"; transcript_id "MSTRG.172934.20"; exon_number "11";
chr7	StringTie	exon	24687438	24694302	1000	+	.	gene_id "MSTRG.172934"; transcript_id "MSTRG.172934.20"; exon_number "12";
chr7	StringTie	transcript	24623717	24651623	1000	+	.	gene_id "MSTRG.172934"; transcript_id "MSTRG.172934.22";
chr7	StringTie	exon	24623717	24623784	1000	+	.	gene_id "MSTRG.172934"; transcript_id "MSTRG.172934.22"; exon_number "1";
chr7	StringTie	exon	24641716	24641868	1000	+	.	gene_id "MSTRG.172934"; transcript_id "MSTRG.172934.22"; exon_number "2";
chr7	StringTie	exon	24649612	24649764	1000	+	.	gene_id "MSTRG.172934"; transcript_id "MSTRG.172934.22"; exon_number "3";
chr7	StringTie	exon	24650485	24650712	1000	+	.	gene_id "MSTRG.172934"; transcript_id "MSTRG.172934.22"; exon_number "4";
chr7	StringTie	exon	24651520	24651623	1000	+	.	gene_id "MSTRG.172934"; transcript_id "MSTRG.172934.22"; exon_number "5";
chr7	StringTie	transcript	24573355	24593331	1000	+	.	gene_id "MSTRG.172934"; transcript_id "MSTRG.172934.5";
chr7	StringTie	exon	24573355	24573593	1000	+	.	gene_id "MSTRG.172934"; transcript_id "MSTRG.172934.5"; exon_number "1";
chr7	StringTie	exon	24593302	24593331	1000	+	.	gene_id "MSTRG.172934"; transcript_id "MSTRG.172934.5"; exon_number "2";
chr7	StringTie	transcript	24573433	24687775	1000	+	.	gene_id "MSTRG.172934"; transcript_id "MSTRG.172934.7";
chr7	StringTie	exon	24573433	24573593	1000	+	.	gene_id "MSTRG.172934"; transcript_id "MSTRG.172934.7"; exon_number "1";
chr7	StringTie	exon	24623666	24623784	1000	+	.	gene_id "MSTRG.172934"; transcript_id "MSTRG.172934.7"; exon_number "2";
chr7	StringTie	exon	24641716	24641868	1000	+	.	gene_id "MSTRG.172934"; transcript_id "MSTRG.172934.7"; exon_number "3";
chr7	StringTie	exon	24649612	24649764	1000	+	.	gene_id "MSTRG.172934"; transcript_id "MSTRG.172934.7"; exon_number "4";
chr7	StringTie	exon	24650485	24650712	1000	+	.	gene_id "MSTRG.172934"; transcript_id "MSTRG.172934.7"; exon_number "5";
chr7	StringTie	exon	24661841	24661883	1000	+	.	gene_id "MSTRG.172934"; transcript_id "MSTRG.172934.7"; exon_number "6";
chr7	StringTie	exon	24663590	24663721	1000	+	.	gene_id "MSTRG.172934"; transcript_id "MSTRG.172934.7"; exon_number "7";
chr7	StringTie	exon	24665588	24665687	1000	+	.	gene_id "MSTRG.172934"; transcript_id "MSTRG.172934.7"; exon_number "8";
chr7	StringTie	exon	24666021	24666089	1000	+	.	gene_id "MSTRG.172934"; transcript_id "MSTRG.172934.7"; exon_number "9";
chr7	StringTie	exon	24668499	24668660	1000	+	.	gene_id "MSTRG.172934"; transcript_id "MSTRG.172934.7"; exon_number "10";
chr7	StringTie	exon	24679131	24679333	1000	+	.	gene_id "MSTRG.172934"; transcript_id "MSTRG.172934.7"; exon_number "11";
chr7	StringTie	exon	24680392	24680520	1000	+	.	gene_id "MSTRG.172934"; transcript_id "MSTRG.172934.7"; exon_number "12";
chr7	StringTie	exon	24687438	24687775	1000	+	.	gene_id "MSTRG.172934"; transcript_id "MSTRG.172934.7"; exon_number "13";
chr7	StringTie	transcript	24573466	24702755	1000	+	.	gene_id "MSTRG.172934"; transcript_id "MSTRG.172934.8";
chr7	StringTie	exon	24573466	24573593	1000	+	.	gene_id "MSTRG.172934"; transcript_id "MSTRG.172934.8"; exon_number "1";
chr7	StringTie	exon	24620052	24620220	1000	+	.	gene_id "MSTRG.172934"; transcript_id "MSTRG.172934.8"; exon_number "2";
chr7	StringTie	exon	24623666	24623784	1000	+	.	gene_id "MSTRG.172934"; transcript_id "MSTRG.172934.8"; exon_number "3";
chr7	StringTie	exon	24641716	24641868	1000	+	.	gene_id "MSTRG.172934"; transcript_id "MSTRG.172934.8"; exon_number "4";
chr7	StringTie	exon	24649612	24649764	1000	+	.	gene_id "MSTRG.172934"; transcript_id "MSTRG.172934.8"; exon_number "5";
chr7	StringTie	exon	24650485	24650712	1000	+	.	gene_id "MSTRG.172934"; transcript_id "MSTRG.172934.8"; exon_number "6";
chr7	StringTie	exon	24663590	24663721	1000	+	.	gene_id "MSTRG.172934"; transcript_id "MSTRG.172934.8"; exon_number "7";
chr7	StringTie	exon	24665588	24665687	1000	+	.	gene_id "MSTRG.172934"; transcript_id "MSTRG.172934.8"; exon_number "8";
chr7	StringTie	exon	24666021	24666089	1000	+	.	gene_id "MSTRG.172934"; transcript_id "MSTRG.172934.8"; exon_number "9";
chr7	StringTie	exon	24668499	24668660	1000	+	.	gene_id "MSTRG.172934"; transcript_id "MSTRG.172934.8"; exon_number "10";
chr7	StringTie	exon	24679131	24679333	1000	+	.	gene_id "MSTRG.172934"; transcript_id "MSTRG.172934.8"; exon_number "11";
chr7	StringTie	exon	24680392	24680520	1000	+	.	gene_id "MSTRG.172934"; transcript_id "MSTRG.172934.8"; exon_number "12";
chr7	StringTie	exon	24687438	24693848	1000	+	.	gene_id "MSTRG.172934"; transcript_id "MSTRG.172934.8"; exon_number "13";
chr7	StringTie	exon	24702737	24702755	1000	+	.	gene_id "MSTRG.172934"; transcript_id "MSTRG.172934.8"; exon_number "14";
chr7	StringTie	transcript	24589115	24589407	1000	-	.	gene_id "MSTRG.172935"; transcript_id "ENST00000604488"; gene_name "SUMO2P14"; ref_gene_id "ENSG00000271096";
chr7	StringTie	exon	24589115	24589407	1000	-	.	gene_id "MSTRG.172935"; transcript_id "ENST00000604488"; exon_number "1"; gene_name "SUMO2P14"; ref_gene_id "ENSG00000271096";
chr7	StringTie	transcript	24602500	24605628	1000	.	.	gene_id "MSTRG.172936"; transcript_id "MSTRG.172936.1";
chr7	StringTie	exon	24602500	24605628	1000	.	.	gene_id "MSTRG.172936"; transcript_id "MSTRG.172936.1"; exon_number "1";
chr7	StringTie	transcript	24674309	24674612	1000	-	.	gene_id "MSTRG.172937"; transcript_id "ENST00000605160"; gene_name "CTA-298G8.2"; ref_gene_id "ENSG00000271330";
chr7	StringTie	exon	24674309	24674612	1000	-	.	gene_id "MSTRG.172937"; transcript_id "ENST00000605160"; exon_number "1"; gene_name "CTA-298G8.2"; ref_gene_id "ENSG00000271330";
chr7	StringTie	transcript	24695293	24697932	1000	-	.	gene_id "MSTRG.172938"; transcript_id "MSTRG.172938.1";
chr7	StringTie	exon	24695293	24697932	1000	-	.	gene_id "MSTRG.172938"; transcript_id "MSTRG.172938.1"; exon_number "1";
chr7	StringTie	transcript	24796539	24980188	1000	-	.	gene_id "MSTRG.172939"; transcript_id "ENST00000313367"; gene_name "OSBPL3"; ref_gene_id "ENSG00000070882";
chr7	StringTie	exon	24796539	24800279	1000	-	.	gene_id "MSTRG.172939"; transcript_id "ENST00000313367"; exon_number "1"; gene_name "OSBPL3"; ref_gene_id "ENSG00000070882";
chr7	StringTie	exon	24804315	24804437	1000	-	.	gene_id "MSTRG.172939"; transcript_id "ENST00000313367"; exon_number "2"; gene_name "OSBPL3"; ref_gene_id "ENSG00000070882";
chr7	StringTie	exon	24806776	24806902	1000	-	.	gene_id "MSTRG.172939"; transcript_id "ENST00000313367"; exon_number "3"; gene_name "OSBPL3"; ref_gene_id "ENSG00000070882";
chr7	StringTie	exon	24809807	24809951	1000	-	.	gene_id "MSTRG.172939"; transcript_id "ENST00000313367"; exon_number "4"; gene_name "OSBPL3"; ref_gene_id "ENSG00000070882";
chr7	StringTie	exon	24815059	24815203	1000	-	.	gene_id "MSTRG.172939"; transcript_id "ENST00000313367"; exon_number "5"; gene_name "OSBPL3"; ref_gene_id "ENSG00000070882";
chr7	StringTie	exon	24816610	24816688	1000	-	.	gene_id "MSTRG.172939"; transcript_id "ENST00000313367"; exon_number "6"; gene_name "OSBPL3"; ref_gene_id "ENSG00000070882";
chr7	StringTie	exon	24820175	24820238	1000	-	.	gene_id "MSTRG.172939"; transcript_id "ENST00000313367"; exon_number "7"; gene_name "OSBPL3"; ref_gene_id "ENSG00000070882";
chr7	StringTie	exon	24830768	24830905	1000	-	.	gene_id "MSTRG.172939"; transcript_id "ENST00000313367"; exon_number "8"; gene_name "OSBPL3"; ref_gene_id "ENSG00000070882";
chr7	StringTie	exon	24834486	24834736	1000	-	.	gene_id "MSTRG.172939"; transcript_id "ENST00000313367"; exon_number "9"; gene_name "OSBPL3"; ref_gene_id "ENSG00000070882";
chr7	StringTie	exon	24840690	24840783	1000	-	.	gene_id "MSTRG.172939"; transcript_id "ENST00000313367"; exon_number "10"; gene_name "OSBPL3"; ref_gene_id "ENSG00000070882";
chr7	StringTie	exon	24842279	24842413	1000	-	.	gene_id "MSTRG.172939"; transcript_id "ENST00000313367"; exon_number "11"; gene_name "OSBPL3"; ref_gene_id "ENSG00000070882";
chr7	StringTie	exon	24849069	24849176	1000	-	.	gene_id "MSTRG.172939"; transcript_id "ENST00000313367"; exon_number "12"; gene_name "OSBPL3"; ref_gene_id "ENSG00000070882";
chr7	StringTie	exon	24852504	24852634	1000	-	.	gene_id "MSTRG.172939"; transcript_id "ENST00000313367"; exon_number "13"; gene_name "OSBPL3"; ref_gene_id "ENSG00000070882";
chr7	StringTie	exon	24861613	24861769	1000	-	.	gene_id "MSTRG.172939"; transcript_id "ENST00000313367"; exon_number "14"; gene_name "OSBPL3"; ref_gene_id "ENSG00000070882";
chr7	StringTie	exon	24863200	24863292	1000	-	.	gene_id "MSTRG.172939"; transcript_id "ENST00000313367"; exon_number "15"; gene_name "OSBPL3"; ref_gene_id "ENSG00000070882";
chr7	StringTie	exon	24863496	24863599	1000	-	.	gene_id "MSTRG.172939"; transcript_id "ENST00000313367"; exon_number "16"; gene_name "OSBPL3"; ref_gene_id "ENSG00000070882";
chr7	StringTie	exon	24865342	24865465	1000	-	.	gene_id "MSTRG.172939"; transcript_id "ENST00000313367"; exon_number "17"; gene_name "OSBPL3"; ref_gene_id "ENSG00000070882";
chr7	StringTie	exon	24866070	24866237	1000	-	.	gene_id "MSTRG.172939"; transcript_id "ENST00000313367"; exon_number "18"; gene_name "OSBPL3"; ref_gene_id "ENSG00000070882";
chr7	StringTie	exon	24870732	24870845	1000	-	.	gene_id "MSTRG.172939"; transcript_id "ENST00000313367"; exon_number "19"; gene_name "OSBPL3"; ref_gene_id "ENSG00000070882";
chr7	StringTie	exon	24871742	24871795	1000	-	.	gene_id "MSTRG.172939"; transcript_id "ENST00000313367"; exon_number "20"; gene_name "OSBPL3"; ref_gene_id "ENSG00000070882";
chr7	StringTie	exon	24871953	24872069	1000	-	.	gene_id "MSTRG.172939"; transcript_id "ENST00000313367"; exon_number "21"; gene_name "OSBPL3"; ref_gene_id "ENSG00000070882";
chr7	StringTie	exon	24892377	24892621	1000	-	.	gene_id "MSTRG.172939"; transcript_id "ENST00000313367"; exon_number "22"; gene_name "OSBPL3"; ref_gene_id "ENSG00000070882";
chr7	StringTie	exon	24979886	24980188	1000	-	.	gene_id "MSTRG.172939"; transcript_id "ENST00000313367"; exon_number "23"; gene_name "OSBPL3"; ref_gene_id "ENSG00000070882";
chr7	StringTie	transcript	24698353	24758113	1000	-	.	gene_id "MSTRG.172939"; transcript_id "ENST00000342947"; gene_name "DFNA5"; ref_gene_id "ENSG00000105928";
chr7	StringTie	exon	24698353	24699259	1000	-	.	gene_id "MSTRG.172939"; transcript_id "ENST00000342947"; exon_number "1"; gene_name "DFNA5"; ref_gene_id "ENSG00000105928";
chr7	StringTie	exon	24702760	24702833	1000	-	.	gene_id "MSTRG.172939"; transcript_id "ENST00000342947"; exon_number "2"; gene_name "DFNA5"; ref_gene_id "ENSG00000105928";
chr7	StringTie	exon	24706184	24706376	1000	-	.	gene_id "MSTRG.172939"; transcript_id "ENST00000342947"; exon_number "3"; gene_name "DFNA5"; ref_gene_id "ENSG00000105928";
chr7	StringTie	exon	24708127	24708254	1000	-	.	gene_id "MSTRG.172939"; transcript_id "ENST00000342947"; exon_number "4"; gene_name "DFNA5"; ref_gene_id "ENSG00000105928";
chr7	StringTie	exon	24710224	24710388	1000	-	.	gene_id "MSTRG.172939"; transcript_id "ENST00000342947"; exon_number "5"; gene_name "DFNA5"; ref_gene_id "ENSG00000105928";
chr7	StringTie	exon	24717254	24717374	1000	-	.	gene_id "MSTRG.172939"; transcript_id "ENST00000342947"; exon_number "6"; gene_name "DFNA5"; ref_gene_id "ENSG00000105928";
chr7	StringTie	exon	24719047	24719218	1000	-	.	gene_id "MSTRG.172939"; transcript_id "ENST00000342947"; exon_number "7"; gene_name "DFNA5"; ref_gene_id "ENSG00000105928";
chr7	StringTie	exon	24744562	24744754	1000	-	.	gene_id "MSTRG.172939"; transcript_id "ENST00000342947"; exon_number "8"; gene_name "DFNA5"; ref_gene_id "ENSG00000105928";
chr7	StringTie	exon	24749564	24749793	1000	-	.	gene_id "MSTRG.172939"; transcript_id "ENST00000342947"; exon_number "9"; gene_name "DFNA5"; ref_gene_id "ENSG00000105928";
chr7	StringTie	exon	24757707	24758113	1000	-	.	gene_id "MSTRG.172939"; transcript_id "ENST00000342947"; exon_number "10"; gene_name "DFNA5"; ref_gene_id "ENSG00000105928";
chr7	StringTie	transcript	24800135	24892575	1000	-	.	gene_id "MSTRG.172939"; transcript_id "ENST00000396429"; gene_name "OSBPL3"; ref_gene_id "ENSG00000070882";
chr7	StringTie	exon	24800135	24800279	1000	-	.	gene_id "MSTRG.172939"; transcript_id "ENST00000396429"; exon_number "1"; gene_name "OSBPL3"; ref_gene_id "ENSG00000070882";
chr7	StringTie	exon	24804315	24804437	1000	-	.	gene_id "MSTRG.172939"; transcript_id "ENST00000396429"; exon_number "2"; gene_name "OSBPL3"; ref_gene_id "ENSG00000070882";
chr7	StringTie	exon	24806776	24806902	1000	-	.	gene_id "MSTRG.172939"; transcript_id "ENST00000396429"; exon_number "3"; gene_name "OSBPL3"; ref_gene_id "ENSG00000070882";
chr7	StringTie	exon	24809807	24809951	1000	-	.	gene_id "MSTRG.172939"; transcript_id "ENST00000396429"; exon_number "4"; gene_name "OSBPL3"; ref_gene_id "ENSG00000070882";
chr7	StringTie	exon	24815059	24815203	1000	-	.	gene_id "MSTRG.172939"; transcript_id "ENST00000396429"; exon_number "5"; gene_name "OSBPL3"; ref_gene_id "ENSG00000070882";
chr7	StringTie	exon	24816610	24816688	1000	-	.	gene_id "MSTRG.172939"; transcript_id "ENST00000396429"; exon_number "6"; gene_name "OSBPL3"; ref_gene_id "ENSG00000070882";
chr7	StringTie	exon	24820175	24820238	1000	-	.	gene_id "MSTRG.172939"; transcript_id "ENST00000396429"; exon_number "7"; gene_name "OSBPL3"; ref_gene_id "ENSG00000070882";
chr7	StringTie	exon	24830768	24830905	1000	-	.	gene_id "MSTRG.172939"; transcript_id "ENST00000396429"; exon_number "8"; gene_name "OSBPL3"; ref_gene_id "ENSG00000070882";
chr7	StringTie	exon	24834486	24834736	1000	-	.	gene_id "MSTRG.172939"; transcript_id "ENST00000396429"; exon_number "9"; gene_name "OSBPL3"; ref_gene_id "ENSG00000070882";
chr7	StringTie	exon	24840690	24840783	1000	-	.	gene_id "MSTRG.172939"; transcript_id "ENST00000396429"; exon_number "10"; gene_name "OSBPL3"; ref_gene_id "ENSG00000070882";
chr7	StringTie	exon	24842279	24842413	1000	-	.	gene_id "MSTRG.172939"; transcript_id "ENST00000396429"; exon_number "11"; gene_name "OSBPL3"; ref_gene_id "ENSG00000070882";
chr7	StringTie	exon	24852504	24852634	1000	-	.	gene_id "MSTRG.172939"; transcript_id "ENST00000396429"; exon_number "12"; gene_name "OSBPL3"; ref_gene_id "ENSG00000070882";
chr7	StringTie	exon	24861613	24861769	1000	-	.	gene_id "MSTRG.172939"; transcript_id "ENST00000396429"; exon_number "13"; gene_name "OSBPL3"; ref_gene_id "ENSG00000070882";
chr7	StringTie	exon	24863200	24863292	1000	-	.	gene_id "MSTRG.172939"; transcript_id "ENST00000396429"; exon_number "14"; gene_name "OSBPL3"; ref_gene_id "ENSG00000070882";
chr7	StringTie	exon	24863496	24863599	1000	-	.	gene_id "MSTRG.172939"; transcript_id "ENST00000396429"; exon_number "15"; gene_name "OSBPL3"; ref_gene_id "ENSG00000070882";
chr7	StringTie	exon	24865342	24865465	1000	-	.	gene_id "MSTRG.172939"; transcript_id "ENST00000396429"; exon_number "16"; gene_name "OSBPL3"; ref_gene_id "ENSG00000070882";
chr7	StringTie	exon	24866070	24866237	1000	-	.	gene_id "MSTRG.172939"; transcript_id "ENST00000396429"; exon_number "17"; gene_name "OSBPL3"; ref_gene_id "ENSG00000070882";
chr7	StringTie	exon	24870732	24870845	1000	-	.	gene_id "MSTRG.172939"; transcript_id "ENST00000396429"; exon_number "18"; gene_name "OSBPL3"; ref_gene_id "ENSG00000070882";
chr7	StringTie	exon	24871742	24871795	1000	-	.	gene_id "MSTRG.172939"; transcript_id "ENST00000396429"; exon_number "19"; gene_name "OSBPL3"; ref_gene_id "ENSG00000070882";
chr7	StringTie	exon	24871953	24872069	1000	-	.	gene_id "MSTRG.172939"; transcript_id "ENST00000396429"; exon_number "20"; gene_name "OSBPL3"; ref_gene_id "ENSG00000070882";
chr7	StringTie	exon	24892377	24892575	1000	-	.	gene_id "MSTRG.172939"; transcript_id "ENST00000396429"; exon_number "21"; gene_name "OSBPL3"; ref_gene_id "ENSG00000070882";
chr7	StringTie	transcript	24799925	24892612	1000	-	.	gene_id "MSTRG.172939"; transcript_id "ENST00000396431"; gene_name "OSBPL3"; ref_gene_id "ENSG00000070882";
chr7	StringTie	exon	24799925	24800279	1000	-	.	gene_id "MSTRG.172939"; transcript_id "ENST00000396431"; exon_number "1"; gene_name "OSBPL3"; ref_gene_id "ENSG00000070882";
chr7	StringTie	exon	24804315	24804437	1000	-	.	gene_id "MSTRG.172939"; transcript_id "ENST00000396431"; exon_number "2"; gene_name "OSBPL3"; ref_gene_id "ENSG00000070882";
chr7	StringTie	exon	24806776	24806902	1000	-	.	gene_id "MSTRG.172939"; transcript_id "ENST00000396431"; exon_number "3"; gene_name "OSBPL3"; ref_gene_id "ENSG00000070882";
chr7	StringTie	exon	24809807	24809951	1000	-	.	gene_id "MSTRG.172939"; transcript_id "ENST00000396431"; exon_number "4"; gene_name "OSBPL3"; ref_gene_id "ENSG00000070882";
chr7	StringTie	exon	24815059	24815203	1000	-	.	gene_id "MSTRG.172939"; transcript_id "ENST00000396431"; exon_number "5"; gene_name "OSBPL3"; ref_gene_id "ENSG00000070882";
chr7	StringTie	exon	24816610	24816688	1000	-	.	gene_id "MSTRG.172939"; transcript_id "ENST00000396431"; exon_number "6"; gene_name "OSBPL3"; ref_gene_id "ENSG00000070882";
chr7	StringTie	exon	24820175	24820238	1000	-	.	gene_id "MSTRG.172939"; transcript_id "ENST00000396431"; exon_number "7"; gene_name "OSBPL3"; ref_gene_id "ENSG00000070882";
chr7	StringTie	exon	24830768	24830905	1000	-	.	gene_id "MSTRG.172939"; transcript_id "ENST00000396431"; exon_number "8"; gene_name "OSBPL3"; ref_gene_id "ENSG00000070882";
chr7	StringTie	exon	24834486	24834736	1000	-	.	gene_id "MSTRG.172939"; transcript_id "ENST00000396431"; exon_number "9"; gene_name "OSBPL3"; ref_gene_id "ENSG00000070882";
chr7	StringTie	exon	24840690	24840783	1000	-	.	gene_id "MSTRG.172939"; transcript_id "ENST00000396431"; exon_number "10"; gene_name "OSBPL3"; ref_gene_id "ENSG00000070882";
chr7	StringTie	exon	24842279	24842413	1000	-	.	gene_id "MSTRG.172939"; transcript_id "ENST00000396431"; exon_number "11"; gene_name "OSBPL3"; ref_gene_id "ENSG00000070882";
chr7	StringTie	exon	24849069	24849176	1000	-	.	gene_id "MSTRG.172939"; transcript_id "ENST00000396431"; exon_number "12"; gene_name "OSBPL3"; ref_gene_id "ENSG00000070882";
chr7	StringTie	exon	24852504	24852634	1000	-	.	gene_id "MSTRG.172939"; transcript_id "ENST00000396431"; exon_number "13"; gene_name "OSBPL3"; ref_gene_id "ENSG00000070882";
chr7	StringTie	exon	24861613	24861769	1000	-	.	gene_id "MSTRG.172939"; transcript_id "ENST00000396431"; exon_number "14"; gene_name "OSBPL3"; ref_gene_id "ENSG00000070882";
chr7	StringTie	exon	24863496	24863599	1000	-	.	gene_id "MSTRG.172939"; transcript_id "ENST00000396431"; exon_number "15"; gene_name "OSBPL3"; ref_gene_id "ENSG00000070882";
chr7	StringTie	exon	24865342	24865465	1000	-	.	gene_id "MSTRG.172939"; transcript_id "ENST00000396431"; exon_number "16"; gene_name "OSBPL3"; ref_gene_id "ENSG00000070882";
chr7	StringTie	exon	24866070	24866237	1000	-	.	gene_id "MSTRG.172939"; transcript_id "ENST00000396431"; exon_number "17"; gene_name "OSBPL3"; ref_gene_id "ENSG00000070882";
chr7	StringTie	exon	24870732	24870845	1000	-	.	gene_id "MSTRG.172939"; transcript_id "ENST00000396431"; exon_number "18"; gene_name "OSBPL3"; ref_gene_id "ENSG00000070882";
chr7	StringTie	exon	24871742	24871795	1000	-	.	gene_id "MSTRG.172939"; transcript_id "ENST00000396431"; exon_number "19"; gene_name "OSBPL3"; ref_gene_id "ENSG00000070882";
chr7	StringTie	exon	24871953	24872069	1000	-	.	gene_id "MSTRG.172939"; transcript_id "ENST00000396431"; exon_number "20"; gene_name "OSBPL3"; ref_gene_id "ENSG00000070882";
chr7	StringTie	exon	24892377	24892612	1000	-	.	gene_id "MSTRG.172939"; transcript_id "ENST00000396431"; exon_number "21"; gene_name "OSBPL3"; ref_gene_id "ENSG00000070882";
chr7	StringTie	transcript	24800135	24892575	1000	-	.	gene_id "MSTRG.172939"; transcript_id "ENST00000409069"; gene_name "OSBPL3"; ref_gene_id "ENSG00000070882";
chr7	StringTie	exon	24800135	24800279	1000	-	.	gene_id "MSTRG.172939"; transcript_id "ENST00000409069"; exon_number "1"; gene_name "OSBPL3"; ref_gene_id "ENSG00000070882";
chr7	StringTie	exon	24804315	24804437	1000	-	.	gene_id "MSTRG.172939"; transcript_id "ENST00000409069"; exon_number "2"; gene_name "OSBPL3"; ref_gene_id "ENSG00000070882";
chr7	StringTie	exon	24806776	24806902	1000	-	.	gene_id "MSTRG.172939"; transcript_id "ENST00000409069"; exon_number "3"; gene_name "OSBPL3"; ref_gene_id "ENSG00000070882";
chr7	StringTie	exon	24809807	24809951	1000	-	.	gene_id "MSTRG.172939"; transcript_id "ENST00000409069"; exon_number "4"; gene_name "OSBPL3"; ref_gene_id "ENSG00000070882";
chr7	StringTie	exon	24815059	24815203	1000	-	.	gene_id "MSTRG.172939"; transcript_id "ENST00000409069"; exon_number "5"; gene_name "OSBPL3"; ref_gene_id "ENSG00000070882";
chr7	StringTie	exon	24816610	24816688	1000	-	.	gene_id "MSTRG.172939"; transcript_id "ENST00000409069"; exon_number "6"; gene_name "OSBPL3"; ref_gene_id "ENSG00000070882";
chr7	StringTie	exon	24820175	24820238	1000	-	.	gene_id "MSTRG.172939"; transcript_id "ENST00000409069"; exon_number "7"; gene_name "OSBPL3"; ref_gene_id "ENSG00000070882";
chr7	StringTie	exon	24830768	24830905	1000	-	.	gene_id "MSTRG.172939"; transcript_id "ENST00000409069"; exon_number "8"; gene_name "OSBPL3"; ref_gene_id "ENSG00000070882";
chr7	StringTie	exon	24834486	24834736	1000	-	.	gene_id "MSTRG.172939"; transcript_id "ENST00000409069"; exon_number "9"; gene_name "OSBPL3"; ref_gene_id "ENSG00000070882";
chr7	StringTie	exon	24840690	24840783	1000	-	.	gene_id "MSTRG.172939"; transcript_id "ENST00000409069"; exon_number "10"; gene_name "OSBPL3"; ref_gene_id "ENSG00000070882";
chr7	StringTie	exon	24842279	24842413	1000	-	.	gene_id "MSTRG.172939"; transcript_id "ENST00000409069"; exon_number "11"; gene_name "OSBPL3"; ref_gene_id "ENSG00000070882";
chr7	StringTie	exon	24852504	24852634	1000	-	.	gene_id "MSTRG.172939"; transcript_id "ENST00000409069"; exon_number "12"; gene_name "OSBPL3"; ref_gene_id "ENSG00000070882";
chr7	StringTie	exon	24861613	24861769	1000	-	.	gene_id "MSTRG.172939"; transcript_id "ENST00000409069"; exon_number "13"; gene_name "OSBPL3"; ref_gene_id "ENSG00000070882";
chr7	StringTie	exon	24863496	24863599	1000	-	.	gene_id "MSTRG.172939"; transcript_id "ENST00000409069"; exon_number "14"; gene_name "OSBPL3"; ref_gene_id "ENSG00000070882";
chr7	StringTie	exon	24865342	24865465	1000	-	.	gene_id "MSTRG.172939"; transcript_id "ENST00000409069"; exon_number "15"; gene_name "OSBPL3"; ref_gene_id "ENSG00000070882";
chr7	StringTie	exon	24866070	24866237	1000	-	.	gene_id "MSTRG.172939"; transcript_id "ENST00000409069"; exon_number "16"; gene_name "OSBPL3"; ref_gene_id "ENSG00000070882";
chr7	StringTie	exon	24870732	24870845	1000	-	.	gene_id "MSTRG.172939"; transcript_id "ENST00000409069"; exon_number "17"; gene_name "OSBPL3"; ref_gene_id "ENSG00000070882";
chr7	StringTie	exon	24871742	24871795	1000	-	.	gene_id "MSTRG.172939"; transcript_id "ENST00000409069"; exon_number "18"; gene_name "OSBPL3"; ref_gene_id "ENSG00000070882";
chr7	StringTie	exon	24871953	24872069	1000	-	.	gene_id "MSTRG.172939"; transcript_id "ENST00000409069"; exon_number "19"; gene_name "OSBPL3"; ref_gene_id "ENSG00000070882";
chr7	StringTie	exon	24892377	24892575	1000	-	.	gene_id "MSTRG.172939"; transcript_id "ENST00000409069"; exon_number "20"; gene_name "OSBPL3"; ref_gene_id "ENSG00000070882";
chr7	StringTie	transcript	24800005	24892575	1000	-	.	gene_id "MSTRG.172939"; transcript_id "ENST00000409452"; gene_name "OSBPL3"; ref_gene_id "ENSG00000070882";
chr7	StringTie	exon	24800005	24800279	1000	-	.	gene_id "MSTRG.172939"; transcript_id "ENST00000409452"; exon_number "1"; gene_name "OSBPL3"; ref_gene_id "ENSG00000070882";
chr7	StringTie	exon	24804315	24804437	1000	-	.	gene_id "MSTRG.172939"; transcript_id "ENST00000409452"; exon_number "2"; gene_name "OSBPL3"; ref_gene_id "ENSG00000070882";
chr7	StringTie	exon	24806776	24806902	1000	-	.	gene_id "MSTRG.172939"; transcript_id "ENST00000409452"; exon_number "3"; gene_name "OSBPL3"; ref_gene_id "ENSG00000070882";
chr7	StringTie	exon	24809807	24809951	1000	-	.	gene_id "MSTRG.172939"; transcript_id "ENST00000409452"; exon_number "4"; gene_name "OSBPL3"; ref_gene_id "ENSG00000070882";
chr7	StringTie	exon	24815059	24815203	1000	-	.	gene_id "MSTRG.172939"; transcript_id "ENST00000409452"; exon_number "5"; gene_name "OSBPL3"; ref_gene_id "ENSG00000070882";
chr7	StringTie	exon	24816610	24816688	1000	-	.	gene_id "MSTRG.172939"; transcript_id "ENST00000409452"; exon_number "6"; gene_name "OSBPL3"; ref_gene_id "ENSG00000070882";
chr7	StringTie	exon	24820175	24820238	1000	-	.	gene_id "MSTRG.172939"; transcript_id "ENST00000409452"; exon_number "7"; gene_name "OSBPL3"; ref_gene_id "ENSG00000070882";
chr7	StringTie	exon	24830768	24830905	1000	-	.	gene_id "MSTRG.172939"; transcript_id "ENST00000409452"; exon_number "8"; gene_name "OSBPL3"; ref_gene_id "ENSG00000070882";
chr7	StringTie	exon	24834087	24834736	1000	-	.	gene_id "MSTRG.172939"; transcript_id "ENST00000409452"; exon_number "9"; gene_name "OSBPL3"; ref_gene_id "ENSG00000070882";
chr7	StringTie	exon	24840690	24840783	1000	-	.	gene_id "MSTRG.172939"; transcript_id "ENST00000409452"; exon_number "10"; gene_name "OSBPL3"; ref_gene_id "ENSG00000070882";
chr7	StringTie	exon	24842279	24842413	1000	-	.	gene_id "MSTRG.172939"; transcript_id "ENST00000409452"; exon_number "11"; gene_name "OSBPL3"; ref_gene_id "ENSG00000070882";
chr7	StringTie	exon	24849069	24849176	1000	-	.	gene_id "MSTRG.172939"; transcript_id "ENST00000409452"; exon_number "12"; gene_name "OSBPL3"; ref_gene_id "ENSG00000070882";
chr7	StringTie	exon	24852504	24852634	1000	-	.	gene_id "MSTRG.172939"; transcript_id "ENST00000409452"; exon_number "13"; gene_name "OSBPL3"; ref_gene_id "ENSG00000070882";
chr7	StringTie	exon	24861613	24861769	1000	-	.	gene_id "MSTRG.172939"; transcript_id "ENST00000409452"; exon_number "14"; gene_name "OSBPL3"; ref_gene_id "ENSG00000070882";
chr7	StringTie	exon	24863200	24863292	1000	-	.	gene_id "MSTRG.172939"; transcript_id "ENST00000409452"; exon_number "15"; gene_name "OSBPL3"; ref_gene_id "ENSG00000070882";
chr7	StringTie	exon	24863496	24863599	1000	-	.	gene_id "MSTRG.172939"; transcript_id "ENST00000409452"; exon_number "16"; gene_name "OSBPL3"; ref_gene_id "ENSG00000070882";
chr7	StringTie	exon	24865342	24865465	1000	-	.	gene_id "MSTRG.172939"; transcript_id "ENST00000409452"; exon_number "17"; gene_name "OSBPL3"; ref_gene_id "ENSG00000070882";
chr7	StringTie	exon	24866070	24866237	1000	-	.	gene_id "MSTRG.172939"; transcript_id "ENST00000409452"; exon_number "18"; gene_name "OSBPL3"; ref_gene_id "ENSG00000070882";
chr7	StringTie	exon	24870732	24870845	1000	-	.	gene_id "MSTRG.172939"; transcript_id "ENST00000409452"; exon_number "19"; gene_name "OSBPL3"; ref_gene_id "ENSG00000070882";
chr7	StringTie	exon	24871742	24871795	1000	-	.	gene_id "MSTRG.172939"; transcript_id "ENST00000409452"; exon_number "20"; gene_name "OSBPL3"; ref_gene_id "ENSG00000070882";
chr7	StringTie	exon	24871953	24872069	1000	-	.	gene_id "MSTRG.172939"; transcript_id "ENST00000409452"; exon_number "21"; gene_name "OSBPL3"; ref_gene_id "ENSG00000070882";
chr7	StringTie	exon	24892377	24892575	1000	-	.	gene_id "MSTRG.172939"; transcript_id "ENST00000409452"; exon_number "22"; gene_name "OSBPL3"; ref_gene_id "ENSG00000070882";
chr7	StringTie	transcript	24800060	24892575	1000	-	.	gene_id "MSTRG.172939"; transcript_id "ENST00000409555"; gene_name "OSBPL3"; ref_gene_id "ENSG00000070882";
chr7	StringTie	exon	24800060	24800279	1000	-	.	gene_id "MSTRG.172939"; transcript_id "ENST00000409555"; exon_number "1"; gene_name "OSBPL3"; ref_gene_id "ENSG00000070882";
chr7	StringTie	exon	24804315	24804437	1000	-	.	gene_id "MSTRG.172939"; transcript_id "ENST00000409555"; exon_number "2"; gene_name "OSBPL3"; ref_gene_id "ENSG00000070882";
chr7	StringTie	exon	24806776	24806902	1000	-	.	gene_id "MSTRG.172939"; transcript_id "ENST00000409555"; exon_number "3"; gene_name "OSBPL3"; ref_gene_id "ENSG00000070882";
chr7	StringTie	exon	24809807	24809951	1000	-	.	gene_id "MSTRG.172939"; transcript_id "ENST00000409555"; exon_number "4"; gene_name "OSBPL3"; ref_gene_id "ENSG00000070882";
chr7	StringTie	exon	24815059	24815203	1000	-	.	gene_id "MSTRG.172939"; transcript_id "ENST00000409555"; exon_number "5"; gene_name "OSBPL3"; ref_gene_id "ENSG00000070882";
chr7	StringTie	exon	24816610	24816688	1000	-	.	gene_id "MSTRG.172939"; transcript_id "ENST00000409555"; exon_number "6"; gene_name "OSBPL3"; ref_gene_id "ENSG00000070882";
chr7	StringTie	exon	24820175	24820238	1000	-	.	gene_id "MSTRG.172939"; transcript_id "ENST00000409555"; exon_number "7"; gene_name "OSBPL3"; ref_gene_id "ENSG00000070882";
chr7	StringTie	exon	24830768	24830905	1000	-	.	gene_id "MSTRG.172939"; transcript_id "ENST00000409555"; exon_number "8"; gene_name "OSBPL3"; ref_gene_id "ENSG00000070882";
chr7	StringTie	exon	24834087	24834736	1000	-	.	gene_id "MSTRG.172939"; transcript_id "ENST00000409555"; exon_number "9"; gene_name "OSBPL3"; ref_gene_id "ENSG00000070882";
chr7	StringTie	exon	24840690	24840783	1000	-	.	gene_id "MSTRG.172939"; transcript_id "ENST00000409555"; exon_number "10"; gene_name "OSBPL3"; ref_gene_id "ENSG00000070882";
chr7	StringTie	exon	24842279	24842413	1000	-	.	gene_id "MSTRG.172939"; transcript_id "ENST00000409555"; exon_number "11"; gene_name "OSBPL3"; ref_gene_id "ENSG00000070882";
chr7	StringTie	exon	24852504	24852634	1000	-	.	gene_id "MSTRG.172939"; transcript_id "ENST00000409555"; exon_number "12"; gene_name "OSBPL3"; ref_gene_id "ENSG00000070882";
chr7	StringTie	exon	24861613	24861769	1000	-	.	gene_id "MSTRG.172939"; transcript_id "ENST00000409555"; exon_number "13"; gene_name "OSBPL3"; ref_gene_id "ENSG00000070882";
chr7	StringTie	exon	24863496	24863599	1000	-	.	gene_id "MSTRG.172939"; transcript_id "ENST00000409555"; exon_number "14"; gene_name "OSBPL3"; ref_gene_id "ENSG00000070882";
chr7	StringTie	exon	24865342	24865465	1000	-	.	gene_id "MSTRG.172939"; transcript_id "ENST00000409555"; exon_number "15"; gene_name "OSBPL3"; ref_gene_id "ENSG00000070882";
chr7	StringTie	exon	24866070	24866237	1000	-	.	gene_id "MSTRG.172939"; transcript_id "ENST00000409555"; exon_number "16"; gene_name "OSBPL3"; ref_gene_id "ENSG00000070882";
chr7	StringTie	exon	24870732	24870845	1000	-	.	gene_id "MSTRG.172939"; transcript_id "ENST00000409555"; exon_number "17"; gene_name "OSBPL3"; ref_gene_id "ENSG00000070882";
chr7	StringTie	exon	24871742	24871795	1000	-	.	gene_id "MSTRG.172939"; transcript_id "ENST00000409555"; exon_number "18"; gene_name "OSBPL3"; ref_gene_id "ENSG00000070882";
chr7	StringTie	exon	24871953	24872069	1000	-	.	gene_id "MSTRG.172939"; transcript_id "ENST00000409555"; exon_number "19"; gene_name "OSBPL3"; ref_gene_id "ENSG00000070882";
chr7	StringTie	exon	24892377	24892575	1000	-	.	gene_id "MSTRG.172939"; transcript_id "ENST00000409555"; exon_number "20"; gene_name "OSBPL3"; ref_gene_id "ENSG00000070882";
chr7	StringTie	transcript	24800022	24892575	1000	-	.	gene_id "MSTRG.172939"; transcript_id "ENST00000409759"; gene_name "OSBPL3"; ref_gene_id "ENSG00000070882";
chr7	StringTie	exon	24800022	24800279	1000	-	.	gene_id "MSTRG.172939"; transcript_id "ENST00000409759"; exon_number "1"; gene_name "OSBPL3"; ref_gene_id "ENSG00000070882";
chr7	StringTie	exon	24804315	24804437	1000	-	.	gene_id "MSTRG.172939"; transcript_id "ENST00000409759"; exon_number "2"; gene_name "OSBPL3"; ref_gene_id "ENSG00000070882";
chr7	StringTie	exon	24806776	24806902	1000	-	.	gene_id "MSTRG.172939"; transcript_id "ENST00000409759"; exon_number "3"; gene_name "OSBPL3"; ref_gene_id "ENSG00000070882";
chr7	StringTie	exon	24809807	24809951	1000	-	.	gene_id "MSTRG.172939"; transcript_id "ENST00000409759"; exon_number "4"; gene_name "OSBPL3"; ref_gene_id "ENSG00000070882";
chr7	StringTie	exon	24815059	24815203	1000	-	.	gene_id "MSTRG.172939"; transcript_id "ENST00000409759"; exon_number "5"; gene_name "OSBPL3"; ref_gene_id "ENSG00000070882";
chr7	StringTie	exon	24816610	24816688	1000	-	.	gene_id "MSTRG.172939"; transcript_id "ENST00000409759"; exon_number "6"; gene_name "OSBPL3"; ref_gene_id "ENSG00000070882";
chr7	StringTie	exon	24820175	24820238	1000	-	.	gene_id "MSTRG.172939"; transcript_id "ENST00000409759"; exon_number "7"; gene_name "OSBPL3"; ref_gene_id "ENSG00000070882";
chr7	StringTie	exon	24830768	24830905	1000	-	.	gene_id "MSTRG.172939"; transcript_id "ENST00000409759"; exon_number "8"; gene_name "OSBPL3"; ref_gene_id "ENSG00000070882";
chr7	StringTie	exon	24834087	24834736	1000	-	.	gene_id "MSTRG.172939"; transcript_id "ENST00000409759"; exon_number "9"; gene_name "OSBPL3"; ref_gene_id "ENSG00000070882";
chr7	StringTie	exon	24840690	24840783	1000	-	.	gene_id "MSTRG.172939"; transcript_id "ENST00000409759"; exon_number "10"; gene_name "OSBPL3"; ref_gene_id "ENSG00000070882";
chr7	StringTie	exon	24842279	24842413	1000	-	.	gene_id "MSTRG.172939"; transcript_id "ENST00000409759"; exon_number "11"; gene_name "OSBPL3"; ref_gene_id "ENSG00000070882";
chr7	StringTie	exon	24852504	24852634	1000	-	.	gene_id "MSTRG.172939"; transcript_id "ENST00000409759"; exon_number "12"; gene_name "OSBPL3"; ref_gene_id "ENSG00000070882";
chr7	StringTie	exon	24861613	24861769	1000	-	.	gene_id "MSTRG.172939"; transcript_id "ENST00000409759"; exon_number "13"; gene_name "OSBPL3"; ref_gene_id "ENSG00000070882";
chr7	StringTie	exon	24863200	24863292	1000	-	.	gene_id "MSTRG.172939"; transcript_id "ENST00000409759"; exon_number "14"; gene_name "OSBPL3"; ref_gene_id "ENSG00000070882";
chr7	StringTie	exon	24863496	24863599	1000	-	.	gene_id "MSTRG.172939"; transcript_id "ENST00000409759"; exon_number "15"; gene_name "OSBPL3"; ref_gene_id "ENSG00000070882";
chr7	StringTie	exon	24865342	24865465	1000	-	.	gene_id "MSTRG.172939"; transcript_id "ENST00000409759"; exon_number "16"; gene_name "OSBPL3"; ref_gene_id "ENSG00000070882";
chr7	StringTie	exon	24866070	24866237	1000	-	.	gene_id "MSTRG.172939"; transcript_id "ENST00000409759"; exon_number "17"; gene_name "OSBPL3"; ref_gene_id "ENSG00000070882";
chr7	StringTie	exon	24870732	24870845	1000	-	.	gene_id "MSTRG.172939"; transcript_id "ENST00000409759"; exon_number "18"; gene_name "OSBPL3"; ref_gene_id "ENSG00000070882";
chr7	StringTie	exon	24871742	24871795	1000	-	.	gene_id "MSTRG.172939"; transcript_id "ENST00000409759"; exon_number "19"; gene_name "OSBPL3"; ref_gene_id "ENSG00000070882";
chr7	StringTie	exon	24871953	24872069	1000	-	.	gene_id "MSTRG.172939"; transcript_id "ENST00000409759"; exon_number "20"; gene_name "OSBPL3"; ref_gene_id "ENSG00000070882";
chr7	StringTie	exon	24892377	24892575	1000	-	.	gene_id "MSTRG.172939"; transcript_id "ENST00000409759"; exon_number "21"; gene_name "OSBPL3"; ref_gene_id "ENSG00000070882";
chr7	StringTie	transcript	24698995	24757543	1000	-	.	gene_id "MSTRG.172939"; transcript_id "ENST00000409775"; gene_name "DFNA5"; ref_gene_id "ENSG00000105928";
chr7	StringTie	exon	24698995	24699259	1000	-	.	gene_id "MSTRG.172939"; transcript_id "ENST00000409775"; exon_number "1"; gene_name "DFNA5"; ref_gene_id "ENSG00000105928";
chr7	StringTie	exon	24702760	24702833	1000	-	.	gene_id "MSTRG.172939"; transcript_id "ENST00000409775"; exon_number "2"; gene_name "DFNA5"; ref_gene_id "ENSG00000105928";
chr7	StringTie	exon	24706184	24706376	1000	-	.	gene_id "MSTRG.172939"; transcript_id "ENST00000409775"; exon_number "3"; gene_name "DFNA5"; ref_gene_id "ENSG00000105928";
chr7	StringTie	exon	24708127	24708254	1000	-	.	gene_id "MSTRG.172939"; transcript_id "ENST00000409775"; exon_number "4"; gene_name "DFNA5"; ref_gene_id "ENSG00000105928";
chr7	StringTie	exon	24710224	24710388	1000	-	.	gene_id "MSTRG.172939"; transcript_id "ENST00000409775"; exon_number "5"; gene_name "DFNA5"; ref_gene_id "ENSG00000105928";
chr7	StringTie	exon	24717254	24717374	1000	-	.	gene_id "MSTRG.172939"; transcript_id "ENST00000409775"; exon_number "6"; gene_name "DFNA5"; ref_gene_id "ENSG00000105928";
chr7	StringTie	exon	24719047	24719218	1000	-	.	gene_id "MSTRG.172939"; transcript_id "ENST00000409775"; exon_number "7"; gene_name "DFNA5"; ref_gene_id "ENSG00000105928";
chr7	StringTie	exon	24744562	24744754	1000	-	.	gene_id "MSTRG.172939"; transcript_id "ENST00000409775"; exon_number "8"; gene_name "DFNA5"; ref_gene_id "ENSG00000105928";
chr7	StringTie	exon	24749564	24749793	1000	-	.	gene_id "MSTRG.172939"; transcript_id "ENST00000409775"; exon_number "9"; gene_name "DFNA5"; ref_gene_id "ENSG00000105928";
chr7	StringTie	exon	24757396	24757543	1000	-	.	gene_id "MSTRG.172939"; transcript_id "ENST00000409775"; exon_number "10"; gene_name "DFNA5"; ref_gene_id "ENSG00000105928";
chr7	StringTie	transcript	24799766	24892575	1000	-	.	gene_id "MSTRG.172939"; transcript_id "ENST00000409863"; gene_name "OSBPL3"; ref_gene_id "ENSG00000070882";
chr7	StringTie	exon	24799766	24800279	1000	-	.	gene_id "MSTRG.172939"; transcript_id "ENST00000409863"; exon_number "1"; gene_name "OSBPL3"; ref_gene_id "ENSG00000070882";
chr7	StringTie	exon	24804315	24804437	1000	-	.	gene_id "MSTRG.172939"; transcript_id "ENST00000409863"; exon_number "2"; gene_name "OSBPL3"; ref_gene_id "ENSG00000070882";
chr7	StringTie	exon	24806776	24806902	1000	-	.	gene_id "MSTRG.172939"; transcript_id "ENST00000409863"; exon_number "3"; gene_name "OSBPL3"; ref_gene_id "ENSG00000070882";
chr7	StringTie	exon	24809807	24809951	1000	-	.	gene_id "MSTRG.172939"; transcript_id "ENST00000409863"; exon_number "4"; gene_name "OSBPL3"; ref_gene_id "ENSG00000070882";
chr7	StringTie	exon	24815059	24815203	1000	-	.	gene_id "MSTRG.172939"; transcript_id "ENST00000409863"; exon_number "5"; gene_name "OSBPL3"; ref_gene_id "ENSG00000070882";
chr7	StringTie	exon	24816610	24816688	1000	-	.	gene_id "MSTRG.172939"; transcript_id "ENST00000409863"; exon_number "6"; gene_name "OSBPL3"; ref_gene_id "ENSG00000070882";
chr7	StringTie	exon	24820175	24820238	1000	-	.	gene_id "MSTRG.172939"; transcript_id "ENST00000409863"; exon_number "7"; gene_name "OSBPL3"; ref_gene_id "ENSG00000070882";
chr7	StringTie	exon	24830768	24830905	1000	-	.	gene_id "MSTRG.172939"; transcript_id "ENST00000409863"; exon_number "8"; gene_name "OSBPL3"; ref_gene_id "ENSG00000070882";
chr7	StringTie	exon	24834087	24834736	1000	-	.	gene_id "MSTRG.172939"; transcript_id "ENST00000409863"; exon_number "9"; gene_name "OSBPL3"; ref_gene_id "ENSG00000070882";
chr7	StringTie	exon	24840690	24840783	1000	-	.	gene_id "MSTRG.172939"; transcript_id "ENST00000409863"; exon_number "10"; gene_name "OSBPL3"; ref_gene_id "ENSG00000070882";
chr7	StringTie	exon	24842279	24842413	1000	-	.	gene_id "MSTRG.172939"; transcript_id "ENST00000409863"; exon_number "11"; gene_name "OSBPL3"; ref_gene_id "ENSG00000070882";
chr7	StringTie	exon	24849069	24849176	1000	-	.	gene_id "MSTRG.172939"; transcript_id "ENST00000409863"; exon_number "12"; gene_name "OSBPL3"; ref_gene_id "ENSG00000070882";
chr7	StringTie	exon	24852504	24852634	1000	-	.	gene_id "MSTRG.172939"; transcript_id "ENST00000409863"; exon_number "13"; gene_name "OSBPL3"; ref_gene_id "ENSG00000070882";
chr7	StringTie	exon	24861613	24861769	1000	-	.	gene_id "MSTRG.172939"; transcript_id "ENST00000409863"; exon_number "14"; gene_name "OSBPL3"; ref_gene_id "ENSG00000070882";
chr7	StringTie	exon	24863496	24863599	1000	-	.	gene_id "MSTRG.172939"; transcript_id "ENST00000409863"; exon_number "15"; gene_name "OSBPL3"; ref_gene_id "ENSG00000070882";
chr7	StringTie	exon	24865342	24865465	1000	-	.	gene_id "MSTRG.172939"; transcript_id "ENST00000409863"; exon_number "16"; gene_name "OSBPL3"; ref_gene_id "ENSG00000070882";
chr7	StringTie	exon	24866070	24866237	1000	-	.	gene_id "MSTRG.172939"; transcript_id "ENST00000409863"; exon_number "17"; gene_name "OSBPL3"; ref_gene_id "ENSG00000070882";
chr7	StringTie	exon	24870732	24870845	1000	-	.	gene_id "MSTRG.172939"; transcript_id "ENST00000409863"; exon_number "18"; gene_name "OSBPL3"; ref_gene_id "ENSG00000070882";
chr7	StringTie	exon	24871742	24871795	1000	-	.	gene_id "MSTRG.172939"; transcript_id "ENST00000409863"; exon_number "19"; gene_name "OSBPL3"; ref_gene_id "ENSG00000070882";
chr7	StringTie	exon	24871953	24872069	1000	-	.	gene_id "MSTRG.172939"; transcript_id "ENST00000409863"; exon_number "20"; gene_name "OSBPL3"; ref_gene_id "ENSG00000070882";
chr7	StringTie	exon	24892377	24892575	1000	-	.	gene_id "MSTRG.172939"; transcript_id "ENST00000409863"; exon_number "21"; gene_name "OSBPL3"; ref_gene_id "ENSG00000070882";
chr7	StringTie	transcript	24698381	24757475	1000	-	.	gene_id "MSTRG.172939"; transcript_id "ENST00000409970"; gene_name "DFNA5"; ref_gene_id "ENSG00000105928";
chr7	StringTie	exon	24698381	24699259	1000	-	.	gene_id "MSTRG.172939"; transcript_id "ENST00000409970"; exon_number "1"; gene_name "DFNA5"; ref_gene_id "ENSG00000105928";
chr7	StringTie	exon	24702760	24702833	1000	-	.	gene_id "MSTRG.172939"; transcript_id "ENST00000409970"; exon_number "2"; gene_name "DFNA5"; ref_gene_id "ENSG00000105928";
chr7	StringTie	exon	24706184	24706376	1000	-	.	gene_id "MSTRG.172939"; transcript_id "ENST00000409970"; exon_number "3"; gene_name "DFNA5"; ref_gene_id "ENSG00000105928";
chr7	StringTie	exon	24708127	24708254	1000	-	.	gene_id "MSTRG.172939"; transcript_id "ENST00000409970"; exon_number "4"; gene_name "DFNA5"; ref_gene_id "ENSG00000105928";
chr7	StringTie	exon	24710224	24710388	1000	-	.	gene_id "MSTRG.172939"; transcript_id "ENST00000409970"; exon_number "5"; gene_name "DFNA5"; ref_gene_id "ENSG00000105928";
chr7	StringTie	exon	24717254	24717374	1000	-	.	gene_id "MSTRG.172939"; transcript_id "ENST00000409970"; exon_number "6"; gene_name "DFNA5"; ref_gene_id "ENSG00000105928";
chr7	StringTie	exon	24719047	24719218	1000	-	.	gene_id "MSTRG.172939"; transcript_id "ENST00000409970"; exon_number "7"; gene_name "DFNA5"; ref_gene_id "ENSG00000105928";
chr7	StringTie	exon	24744562	24744754	1000	-	.	gene_id "MSTRG.172939"; transcript_id "ENST00000409970"; exon_number "8"; gene_name "DFNA5"; ref_gene_id "ENSG00000105928";
chr7	StringTie	exon	24757396	24757475	1000	-	.	gene_id "MSTRG.172939"; transcript_id "ENST00000409970"; exon_number "9"; gene_name "DFNA5"; ref_gene_id "ENSG00000105928";
chr7	StringTie	transcript	24708235	24744734	1000	-	.	gene_id "MSTRG.172939"; transcript_id "ENST00000411476"; gene_name "DFNA5"; ref_gene_id "ENSG00000105928";
chr7	StringTie	exon	24708235	24708254	1000	-	.	gene_id "MSTRG.172939"; transcript_id "ENST00000411476"; exon_number "1"; gene_name "DFNA5"; ref_gene_id "ENSG00000105928";
chr7	StringTie	exon	24710224	24710388	1000	-	.	gene_id "MSTRG.172939"; transcript_id "ENST00000411476"; exon_number "2"; gene_name "DFNA5"; ref_gene_id "ENSG00000105928";
chr7	StringTie	exon	24715491	24715573	1000	-	.	gene_id "MSTRG.172939"; transcript_id "ENST00000411476"; exon_number "3"; gene_name "DFNA5"; ref_gene_id "ENSG00000105928";
chr7	StringTie	exon	24717254	24717374	1000	-	.	gene_id "MSTRG.172939"; transcript_id "ENST00000411476"; exon_number "4"; gene_name "DFNA5"; ref_gene_id "ENSG00000105928";
chr7	StringTie	exon	24719047	24719218	1000	-	.	gene_id "MSTRG.172939"; transcript_id "ENST00000411476"; exon_number "5"; gene_name "DFNA5"; ref_gene_id "ENSG00000105928";
chr7	StringTie	exon	24744562	24744734	1000	-	.	gene_id "MSTRG.172939"; transcript_id "ENST00000411476"; exon_number "6"; gene_name "DFNA5"; ref_gene_id "ENSG00000105928";
chr7	StringTie	transcript	24719075	24757940	1000	-	.	gene_id "MSTRG.172939"; transcript_id "ENST00000414428"; gene_name "DFNA5"; ref_gene_id "ENSG00000105928";
chr7	StringTie	exon	24719075	24719218	1000	-	.	gene_id "MSTRG.172939"; transcript_id "ENST00000414428"; exon_number "1"; gene_name "DFNA5"; ref_gene_id "ENSG00000105928";
chr7	StringTie	exon	24744562	24744754	1000	-	.	gene_id "MSTRG.172939"; transcript_id "ENST00000414428"; exon_number "2"; gene_name "DFNA5"; ref_gene_id "ENSG00000105928";
chr7	StringTie	exon	24757707	24757940	1000	-	.	gene_id "MSTRG.172939"; transcript_id "ENST00000414428"; exon_number "3"; gene_name "DFNA5"; ref_gene_id "ENSG00000105928";
chr7	StringTie	transcript	24870775	24918093	1000	-	.	gene_id "MSTRG.172939"; transcript_id "ENST00000415162"; gene_name "OSBPL3"; ref_gene_id "ENSG00000070882";
chr7	StringTie	exon	24870775	24870845	1000	-	.	gene_id "MSTRG.172939"; transcript_id "ENST00000415162"; exon_number "1"; gene_name "OSBPL3"; ref_gene_id "ENSG00000070882";
chr7	StringTie	exon	24871742	24871795	1000	-	.	gene_id "MSTRG.172939"; transcript_id "ENST00000415162"; exon_number "2"; gene_name "OSBPL3"; ref_gene_id "ENSG00000070882";
chr7	StringTie	exon	24871953	24872069	1000	-	.	gene_id "MSTRG.172939"; transcript_id "ENST00000415162"; exon_number "3"; gene_name "OSBPL3"; ref_gene_id "ENSG00000070882";
chr7	StringTie	exon	24892377	24892621	1000	-	.	gene_id "MSTRG.172939"; transcript_id "ENST00000415162"; exon_number "4"; gene_name "OSBPL3"; ref_gene_id "ENSG00000070882";
chr7	StringTie	exon	24918047	24918093	1000	-	.	gene_id "MSTRG.172939"; transcript_id "ENST00000415162"; exon_number "5"; gene_name "OSBPL3"; ref_gene_id "ENSG00000070882";
chr7	StringTie	transcript	24707279	24717316	1000	-	.	gene_id "MSTRG.172939"; transcript_id "ENST00000415480"; gene_name "DFNA5"; ref_gene_id "ENSG00000105928";
chr7	StringTie	exon	24707279	24707422	1000	-	.	gene_id "MSTRG.172939"; transcript_id "ENST00000415480"; exon_number "1"; gene_name "DFNA5"; ref_gene_id "ENSG00000105928";
chr7	StringTie	exon	24708127	24708254	1000	-	.	gene_id "MSTRG.172939"; transcript_id "ENST00000415480"; exon_number "2"; gene_name "DFNA5"; ref_gene_id "ENSG00000105928";
chr7	StringTie	exon	24710224	24710388	1000	-	.	gene_id "MSTRG.172939"; transcript_id "ENST00000415480"; exon_number "3"; gene_name "DFNA5"; ref_gene_id "ENSG00000105928";
chr7	StringTie	exon	24717254	24717316	1000	-	.	gene_id "MSTRG.172939"; transcript_id "ENST00000415480"; exon_number "4"; gene_name "DFNA5"; ref_gene_id "ENSG00000105928";
chr7	StringTie	transcript	24871983	24981634	1000	-	.	gene_id "MSTRG.172939"; transcript_id "ENST00000415952"; gene_name "OSBPL3"; ref_gene_id "ENSG00000070882";
chr7	StringTie	exon	24871983	24872069	1000	-	.	gene_id "MSTRG.172939"; transcript_id "ENST00000415952"; exon_number "1"; gene_name "OSBPL3"; ref_gene_id "ENSG00000070882";
chr7	StringTie	exon	24892377	24892621	1000	-	.	gene_id "MSTRG.172939"; transcript_id "ENST00000415952"; exon_number "2"; gene_name "OSBPL3"; ref_gene_id "ENSG00000070882";
chr7	StringTie	exon	24981399	24981634	1000	-	.	gene_id "MSTRG.172939"; transcript_id "ENST00000415952"; exon_number "3"; gene_name "OSBPL3"; ref_gene_id "ENSG00000070882";
chr7	StringTie	transcript	24698355	24758020	1000	-	.	gene_id "MSTRG.172939"; transcript_id "ENST00000419307"; gene_name "DFNA5"; ref_gene_id "ENSG00000105928";
chr7	StringTie	exon	24698355	24699259	1000	-	.	gene_id "MSTRG.172939"; transcript_id "ENST00000419307"; exon_number "1"; gene_name "DFNA5"; ref_gene_id "ENSG00000105928";
chr7	StringTie	exon	24702760	24702833	1000	-	.	gene_id "MSTRG.172939"; transcript_id "ENST00000419307"; exon_number "2"; gene_name "DFNA5"; ref_gene_id "ENSG00000105928";
chr7	StringTie	exon	24706184	24706376	1000	-	.	gene_id "MSTRG.172939"; transcript_id "ENST00000419307"; exon_number "3"; gene_name "DFNA5"; ref_gene_id "ENSG00000105928";
chr7	StringTie	exon	24708127	24708254	1000	-	.	gene_id "MSTRG.172939"; transcript_id "ENST00000419307"; exon_number "4"; gene_name "DFNA5"; ref_gene_id "ENSG00000105928";
chr7	StringTie	exon	24710224	24710388	1000	-	.	gene_id "MSTRG.172939"; transcript_id "ENST00000419307"; exon_number "5"; gene_name "DFNA5"; ref_gene_id "ENSG00000105928";
chr7	StringTie	exon	24717254	24717374	1000	-	.	gene_id "MSTRG.172939"; transcript_id "ENST00000419307"; exon_number "6"; gene_name "DFNA5"; ref_gene_id "ENSG00000105928";
chr7	StringTie	exon	24719047	24719218	1000	-	.	gene_id "MSTRG.172939"; transcript_id "ENST00000419307"; exon_number "7"; gene_name "DFNA5"; ref_gene_id "ENSG00000105928";
chr7	StringTie	exon	24744562	24744754	1000	-	.	gene_id "MSTRG.172939"; transcript_id "ENST00000419307"; exon_number "8"; gene_name "DFNA5"; ref_gene_id "ENSG00000105928";
chr7	StringTie	exon	24757707	24758020	1000	-	.	gene_id "MSTRG.172939"; transcript_id "ENST00000419307"; exon_number "9"; gene_name "DFNA5"; ref_gene_id "ENSG00000105928";
chr7	StringTie	transcript	24702427	24706226	1000	-	.	gene_id "MSTRG.172939"; transcript_id "ENST00000430096"; gene_name "DFNA5"; ref_gene_id "ENSG00000105928";
chr7	StringTie	exon	24702427	24702833	1000	-	.	gene_id "MSTRG.172939"; transcript_id "ENST00000430096"; exon_number "1"; gene_name "DFNA5"; ref_gene_id "ENSG00000105928";
chr7	StringTie	exon	24706184	24706226	1000	-	.	gene_id "MSTRG.172939"; transcript_id "ENST00000430096"; exon_number "2"; gene_name "DFNA5"; ref_gene_id "ENSG00000105928";
chr7	StringTie	transcript	24871742	24918080	1000	-	.	gene_id "MSTRG.172939"; transcript_id "ENST00000441059"; gene_name "OSBPL3"; ref_gene_id "ENSG00000070882";
chr7	StringTie	exon	24871742	24871795	1000	-	.	gene_id "MSTRG.172939"; transcript_id "ENST00000441059"; exon_number "1"; gene_name "OSBPL3"; ref_gene_id "ENSG00000070882";
chr7	StringTie	exon	24871953	24872069	1000	-	.	gene_id "MSTRG.172939"; transcript_id "ENST00000441059"; exon_number "2"; gene_name "OSBPL3"; ref_gene_id "ENSG00000070882";
chr7	StringTie	exon	24892377	24892621	1000	-	.	gene_id "MSTRG.172939"; transcript_id "ENST00000441059"; exon_number "3"; gene_name "OSBPL3"; ref_gene_id "ENSG00000070882";
chr7	StringTie	exon	24917957	24918080	1000	-	.	gene_id "MSTRG.172939"; transcript_id "ENST00000441059"; exon_number "4"; gene_name "OSBPL3"; ref_gene_id "ENSG00000070882";
chr7	StringTie	transcript	24707280	24719096	1000	-	.	gene_id "MSTRG.172939"; transcript_id "ENST00000446822"; gene_name "DFNA5"; ref_gene_id "ENSG00000105928";
chr7	StringTie	exon	24707280	24707425	1000	-	.	gene_id "MSTRG.172939"; transcript_id "ENST00000446822"; exon_number "1"; gene_name "DFNA5"; ref_gene_id "ENSG00000105928";
chr7	StringTie	exon	24708127	24708254	1000	-	.	gene_id "MSTRG.172939"; transcript_id "ENST00000446822"; exon_number "2"; gene_name "DFNA5"; ref_gene_id "ENSG00000105928";
chr7	StringTie	exon	24710224	24710388	1000	-	.	gene_id "MSTRG.172939"; transcript_id "ENST00000446822"; exon_number "3"; gene_name "DFNA5"; ref_gene_id "ENSG00000105928";
chr7	StringTie	exon	24717254	24717374	1000	-	.	gene_id "MSTRG.172939"; transcript_id "ENST00000446822"; exon_number "4"; gene_name "DFNA5"; ref_gene_id "ENSG00000105928";
chr7	StringTie	exon	24719047	24719096	1000	-	.	gene_id "MSTRG.172939"; transcript_id "ENST00000446822"; exon_number "5"; gene_name "DFNA5"; ref_gene_id "ENSG00000105928";
chr7	StringTie	transcript	24806820	24810359	1000	-	.	gene_id "MSTRG.172939"; transcript_id "ENST00000459987"; gene_name "OSBPL3"; ref_gene_id "ENSG00000070882";
chr7	StringTie	exon	24806820	24806902	1000	-	.	gene_id "MSTRG.172939"; transcript_id "ENST00000459987"; exon_number "1"; gene_name "OSBPL3"; ref_gene_id "ENSG00000070882";
chr7	StringTie	exon	24809807	24810359	1000	-	.	gene_id "MSTRG.172939"; transcript_id "ENST00000459987"; exon_number "2"; gene_name "OSBPL3"; ref_gene_id "ENSG00000070882";
chr7	StringTie	transcript	24842376	24849336	1000	-	.	gene_id "MSTRG.172939"; transcript_id "ENST00000461835"; gene_name "OSBPL3"; ref_gene_id "ENSG00000070882";
chr7	StringTie	exon	24842376	24842413	1000	-	.	gene_id "MSTRG.172939"; transcript_id "ENST00000461835"; exon_number "1"; gene_name "OSBPL3"; ref_gene_id "ENSG00000070882";
chr7	StringTie	exon	24849069	24849336	1000	-	.	gene_id "MSTRG.172939"; transcript_id "ENST00000461835"; exon_number "2"; gene_name "OSBPL3"; ref_gene_id "ENSG00000070882";
chr7	StringTie	transcript	24708036	24710587	1000	-	.	gene_id "MSTRG.172939"; transcript_id "ENST00000469133"; gene_name "DFNA5"; ref_gene_id "ENSG00000105928";
chr7	StringTie	exon	24708036	24708254	1000	-	.	gene_id "MSTRG.172939"; transcript_id "ENST00000469133"; exon_number "1"; gene_name "DFNA5"; ref_gene_id "ENSG00000105928";
chr7	StringTie	exon	24710224	24710587	1000	-	.	gene_id "MSTRG.172939"; transcript_id "ENST00000469133"; exon_number "2"; gene_name "DFNA5"; ref_gene_id "ENSG00000105928";
chr7	StringTie	transcript	24743345	24749794	1000	-	.	gene_id "MSTRG.172939"; transcript_id "ENST00000473990"; gene_name "DFNA5"; ref_gene_id "ENSG00000105928";
chr7	StringTie	exon	24743345	24744754	1000	-	.	gene_id "MSTRG.172939"; transcript_id "ENST00000473990"; exon_number "1"; gene_name "DFNA5"; ref_gene_id "ENSG00000105928";
chr7	StringTie	exon	24749564	24749794	1000	-	.	gene_id "MSTRG.172939"; transcript_id "ENST00000473990"; exon_number "2"; gene_name "DFNA5"; ref_gene_id "ENSG00000105928";
chr7	StringTie	transcript	24698356	24706037	1000	-	.	gene_id "MSTRG.172939"; transcript_id "ENST00000479636"; gene_name "DFNA5"; ref_gene_id "ENSG00000105928";
chr7	StringTie	exon	24698356	24699259	1000	-	.	gene_id "MSTRG.172939"; transcript_id "ENST00000479636"; exon_number "1"; gene_name "DFNA5"; ref_gene_id "ENSG00000105928";
chr7	StringTie	exon	24702760	24706037	1000	-	.	gene_id "MSTRG.172939"; transcript_id "ENST00000479636"; exon_number "2"; gene_name "DFNA5"; ref_gene_id "ENSG00000105928";
chr7	StringTie	transcript	24800029	24815093	1000	-	.	gene_id "MSTRG.172939"; transcript_id "ENST00000487020"; gene_name "OSBPL3"; ref_gene_id "ENSG00000070882";
chr7	StringTie	exon	24800029	24800279	1000	-	.	gene_id "MSTRG.172939"; transcript_id "ENST00000487020"; exon_number "1"; gene_name "OSBPL3"; ref_gene_id "ENSG00000070882";
chr7	StringTie	exon	24804315	24804437	1000	-	.	gene_id "MSTRG.172939"; transcript_id "ENST00000487020"; exon_number "2"; gene_name "OSBPL3"; ref_gene_id "ENSG00000070882";
chr7	StringTie	exon	24809807	24809951	1000	-	.	gene_id "MSTRG.172939"; transcript_id "ENST00000487020"; exon_number "3"; gene_name "OSBPL3"; ref_gene_id "ENSG00000070882";
chr7	StringTie	exon	24815059	24815093	1000	-	.	gene_id "MSTRG.172939"; transcript_id "ENST00000487020"; exon_number "4"; gene_name "OSBPL3"; ref_gene_id "ENSG00000070882";
chr7	StringTie	transcript	24716469	24749793	1000	-	.	gene_id "MSTRG.172939"; transcript_id "ENST00000493723"; gene_name "DFNA5"; ref_gene_id "ENSG00000105928";
chr7	StringTie	exon	24716469	24717374	1000	-	.	gene_id "MSTRG.172939"; transcript_id "ENST00000493723"; exon_number "1"; gene_name "DFNA5"; ref_gene_id "ENSG00000105928";
chr7	StringTie	exon	24719047	24719218	1000	-	.	gene_id "MSTRG.172939"; transcript_id "ENST00000493723"; exon_number "2"; gene_name "DFNA5"; ref_gene_id "ENSG00000105928";
chr7	StringTie	exon	24744562	24744754	1000	-	.	gene_id "MSTRG.172939"; transcript_id "ENST00000493723"; exon_number "3"; gene_name "DFNA5"; ref_gene_id "ENSG00000105928";
chr7	StringTie	exon	24749564	24749793	1000	-	.	gene_id "MSTRG.172939"; transcript_id "ENST00000493723"; exon_number "4"; gene_name "DFNA5"; ref_gene_id "ENSG00000105928";
chr7	StringTie	transcript	24710224	24724784	1000	-	.	gene_id "MSTRG.172939"; transcript_id "ENST00000559637"; gene_name "DFNA5"; ref_gene_id "ENSG00000105928";
chr7	StringTie	exon	24710224	24710388	1000	-	.	gene_id "MSTRG.172939"; transcript_id "ENST00000559637"; exon_number "1"; gene_name "DFNA5"; ref_gene_id "ENSG00000105928";
chr7	StringTie	exon	24717254	24717374	1000	-	.	gene_id "MSTRG.172939"; transcript_id "ENST00000559637"; exon_number "2"; gene_name "DFNA5"; ref_gene_id "ENSG00000105928";
chr7	StringTie	exon	24719047	24719218	1000	-	.	gene_id "MSTRG.172939"; transcript_id "ENST00000559637"; exon_number "3"; gene_name "DFNA5"; ref_gene_id "ENSG00000105928";
chr7	StringTie	exon	24724686	24724784	1000	-	.	gene_id "MSTRG.172939"; transcript_id "ENST00000559637"; exon_number "4"; gene_name "DFNA5"; ref_gene_id "ENSG00000105928";
chr7	StringTie	transcript	24697964	24915478	1000	-	.	gene_id "MSTRG.172939"; transcript_id "MSTRG.172939.1";
chr7	StringTie	exon	24697964	24699259	1000	-	.	gene_id "MSTRG.172939"; transcript_id "MSTRG.172939.1"; exon_number "1";
chr7	StringTie	exon	24702760	24702833	1000	-	.	gene_id "MSTRG.172939"; transcript_id "MSTRG.172939.1"; exon_number "2";
chr7	StringTie	exon	24706184	24706376	1000	-	.	gene_id "MSTRG.172939"; transcript_id "MSTRG.172939.1"; exon_number "3";
chr7	StringTie	exon	24708127	24708254	1000	-	.	gene_id "MSTRG.172939"; transcript_id "MSTRG.172939.1"; exon_number "4";
chr7	StringTie	exon	24710224	24710388	1000	-	.	gene_id "MSTRG.172939"; transcript_id "MSTRG.172939.1"; exon_number "5";
chr7	StringTie	exon	24717254	24717374	1000	-	.	gene_id "MSTRG.172939"; transcript_id "MSTRG.172939.1"; exon_number "6";
chr7	StringTie	exon	24719047	24719218	1000	-	.	gene_id "MSTRG.172939"; transcript_id "MSTRG.172939.1"; exon_number "7";
chr7	StringTie	exon	24744562	24744754	1000	-	.	gene_id "MSTRG.172939"; transcript_id "MSTRG.172939.1"; exon_number "8";
chr7	StringTie	exon	24749564	24749793	1000	-	.	gene_id "MSTRG.172939"; transcript_id "MSTRG.172939.1"; exon_number "9";
chr7	StringTie	exon	24757396	24761439	1000	-	.	gene_id "MSTRG.172939"; transcript_id "MSTRG.172939.1"; exon_number "10";
chr7	StringTie	exon	24762129	24762240	1000	-	.	gene_id "MSTRG.172939"; transcript_id "MSTRG.172939.1"; exon_number "11";
chr7	StringTie	exon	24774018	24774198	1000	-	.	gene_id "MSTRG.172939"; transcript_id "MSTRG.172939.1"; exon_number "12";
chr7	StringTie	exon	24784321	24784533	1000	-	.	gene_id "MSTRG.172939"; transcript_id "MSTRG.172939.1"; exon_number "13";
chr7	StringTie	exon	24795090	24800279	1000	-	.	gene_id "MSTRG.172939"; transcript_id "MSTRG.172939.1"; exon_number "14";
chr7	StringTie	exon	24804315	24804437	1000	-	.	gene_id "MSTRG.172939"; transcript_id "MSTRG.172939.1"; exon_number "15";
chr7	StringTie	exon	24806776	24806902	1000	-	.	gene_id "MSTRG.172939"; transcript_id "MSTRG.172939.1"; exon_number "16";
chr7	StringTie	exon	24809807	24809951	1000	-	.	gene_id "MSTRG.172939"; transcript_id "MSTRG.172939.1"; exon_number "17";
chr7	StringTie	exon	24815059	24815203	1000	-	.	gene_id "MSTRG.172939"; transcript_id "MSTRG.172939.1"; exon_number "18";
chr7	StringTie	exon	24816610	24816688	1000	-	.	gene_id "MSTRG.172939"; transcript_id "MSTRG.172939.1"; exon_number "19";
chr7	StringTie	exon	24820175	24820238	1000	-	.	gene_id "MSTRG.172939"; transcript_id "MSTRG.172939.1"; exon_number "20";
chr7	StringTie	exon	24830768	24830905	1000	-	.	gene_id "MSTRG.172939"; transcript_id "MSTRG.172939.1"; exon_number "21";
chr7	StringTie	exon	24834486	24834736	1000	-	.	gene_id "MSTRG.172939"; transcript_id "MSTRG.172939.1"; exon_number "22";
chr7	StringTie	exon	24840690	24840783	1000	-	.	gene_id "MSTRG.172939"; transcript_id "MSTRG.172939.1"; exon_number "23";
chr7	StringTie	exon	24842279	24842413	1000	-	.	gene_id "MSTRG.172939"; transcript_id "MSTRG.172939.1"; exon_number "24";
chr7	StringTie	exon	24849069	24849176	1000	-	.	gene_id "MSTRG.172939"; transcript_id "MSTRG.172939.1"; exon_number "25";
chr7	StringTie	exon	24852504	24852634	1000	-	.	gene_id "MSTRG.172939"; transcript_id "MSTRG.172939.1"; exon_number "26";
chr7	StringTie	exon	24861613	24861769	1000	-	.	gene_id "MSTRG.172939"; transcript_id "MSTRG.172939.1"; exon_number "27";
chr7	StringTie	exon	24863200	24863292	1000	-	.	gene_id "MSTRG.172939"; transcript_id "MSTRG.172939.1"; exon_number "28";
chr7	StringTie	exon	24863496	24863599	1000	-	.	gene_id "MSTRG.172939"; transcript_id "MSTRG.172939.1"; exon_number "29";
chr7	StringTie	exon	24865342	24865465	1000	-	.	gene_id "MSTRG.172939"; transcript_id "MSTRG.172939.1"; exon_number "30";
chr7	StringTie	exon	24866070	24866237	1000	-	.	gene_id "MSTRG.172939"; transcript_id "MSTRG.172939.1"; exon_number "31";
chr7	StringTie	exon	24870732	24870845	1000	-	.	gene_id "MSTRG.172939"; transcript_id "MSTRG.172939.1"; exon_number "32";
chr7	StringTie	exon	24871742	24871795	1000	-	.	gene_id "MSTRG.172939"; transcript_id "MSTRG.172939.1"; exon_number "33";
chr7	StringTie	exon	24871953	24872069	1000	-	.	gene_id "MSTRG.172939"; transcript_id "MSTRG.172939.1"; exon_number "34";
chr7	StringTie	exon	24892377	24892621	1000	-	.	gene_id "MSTRG.172939"; transcript_id "MSTRG.172939.1"; exon_number "35";
chr7	StringTie	exon	24914560	24915478	1000	-	.	gene_id "MSTRG.172939"; transcript_id "MSTRG.172939.1"; exon_number "36";
chr7	StringTie	transcript	24698355	24758370	1000	-	.	gene_id "MSTRG.172939"; transcript_id "MSTRG.172939.10";
chr7	StringTie	exon	24698355	24699259	1000	-	.	gene_id "MSTRG.172939"; transcript_id "MSTRG.172939.10"; exon_number "1";
chr7	StringTie	exon	24702760	24702833	1000	-	.	gene_id "MSTRG.172939"; transcript_id "MSTRG.172939.10"; exon_number "2";
chr7	StringTie	exon	24706184	24706376	1000	-	.	gene_id "MSTRG.172939"; transcript_id "MSTRG.172939.10"; exon_number "3";
chr7	StringTie	exon	24708127	24708254	1000	-	.	gene_id "MSTRG.172939"; transcript_id "MSTRG.172939.10"; exon_number "4";
chr7	StringTie	exon	24710224	24710388	1000	-	.	gene_id "MSTRG.172939"; transcript_id "MSTRG.172939.10"; exon_number "5";
chr7	StringTie	exon	24717254	24717374	1000	-	.	gene_id "MSTRG.172939"; transcript_id "MSTRG.172939.10"; exon_number "6";
chr7	StringTie	exon	24719047	24719218	1000	-	.	gene_id "MSTRG.172939"; transcript_id "MSTRG.172939.10"; exon_number "7";
chr7	StringTie	exon	24729038	24729063	1000	-	.	gene_id "MSTRG.172939"; transcript_id "MSTRG.172939.10"; exon_number "8";
chr7	StringTie	exon	24744562	24744754	1000	-	.	gene_id "MSTRG.172939"; transcript_id "MSTRG.172939.10"; exon_number "9";
chr7	StringTie	exon	24749564	24749793	1000	-	.	gene_id "MSTRG.172939"; transcript_id "MSTRG.172939.10"; exon_number "10";
chr7	StringTie	exon	24757707	24758370	1000	-	.	gene_id "MSTRG.172939"; transcript_id "MSTRG.172939.10"; exon_number "11";
chr7	StringTie	transcript	24796461	24914645	1000	-	.	gene_id "MSTRG.172939"; transcript_id "MSTRG.172939.100";
chr7	StringTie	exon	24796461	24800279	1000	-	.	gene_id "MSTRG.172939"; transcript_id "MSTRG.172939.100"; exon_number "1";
chr7	StringTie	exon	24804315	24804437	1000	-	.	gene_id "MSTRG.172939"; transcript_id "MSTRG.172939.100"; exon_number "2";
chr7	StringTie	exon	24806776	24806902	1000	-	.	gene_id "MSTRG.172939"; transcript_id "MSTRG.172939.100"; exon_number "3";
chr7	StringTie	exon	24809807	24809951	1000	-	.	gene_id "MSTRG.172939"; transcript_id "MSTRG.172939.100"; exon_number "4";
chr7	StringTie	exon	24815059	24815203	1000	-	.	gene_id "MSTRG.172939"; transcript_id "MSTRG.172939.100"; exon_number "5";
chr7	StringTie	exon	24816610	24816688	1000	-	.	gene_id "MSTRG.172939"; transcript_id "MSTRG.172939.100"; exon_number "6";
chr7	StringTie	exon	24820175	24820238	1000	-	.	gene_id "MSTRG.172939"; transcript_id "MSTRG.172939.100"; exon_number "7";
chr7	StringTie	exon	24830768	24830905	1000	-	.	gene_id "MSTRG.172939"; transcript_id "MSTRG.172939.100"; exon_number "8";
chr7	StringTie	exon	24834087	24834736	1000	-	.	gene_id "MSTRG.172939"; transcript_id "MSTRG.172939.100"; exon_number "9";
chr7	StringTie	exon	24840690	24840783	1000	-	.	gene_id "MSTRG.172939"; transcript_id "MSTRG.172939.100"; exon_number "10";
chr7	StringTie	exon	24842279	24842413	1000	-	.	gene_id "MSTRG.172939"; transcript_id "MSTRG.172939.100"; exon_number "11";
chr7	StringTie	exon	24852504	24852634	1000	-	.	gene_id "MSTRG.172939"; transcript_id "MSTRG.172939.100"; exon_number "12";
chr7	StringTie	exon	24861613	24861769	1000	-	.	gene_id "MSTRG.172939"; transcript_id "MSTRG.172939.100"; exon_number "13";
chr7	StringTie	exon	24863496	24863599	1000	-	.	gene_id "MSTRG.172939"; transcript_id "MSTRG.172939.100"; exon_number "14";
chr7	StringTie	exon	24865342	24865465	1000	-	.	gene_id "MSTRG.172939"; transcript_id "MSTRG.172939.100"; exon_number "15";
chr7	StringTie	exon	24866070	24866237	1000	-	.	gene_id "MSTRG.172939"; transcript_id "MSTRG.172939.100"; exon_number "16";
chr7	StringTie	exon	24870732	24870845	1000	-	.	gene_id "MSTRG.172939"; transcript_id "MSTRG.172939.100"; exon_number "17";
chr7	StringTie	exon	24871742	24871795	1000	-	.	gene_id "MSTRG.172939"; transcript_id "MSTRG.172939.100"; exon_number "18";
chr7	StringTie	exon	24871953	24872069	1000	-	.	gene_id "MSTRG.172939"; transcript_id "MSTRG.172939.100"; exon_number "19";
chr7	StringTie	exon	24892377	24892621	1000	-	.	gene_id "MSTRG.172939"; transcript_id "MSTRG.172939.100"; exon_number "20";
chr7	StringTie	exon	24914560	24914645	1000	-	.	gene_id "MSTRG.172939"; transcript_id "MSTRG.172939.100"; exon_number "21";
chr7	StringTie	transcript	24796463	24871795	1000	-	.	gene_id "MSTRG.172939"; transcript_id "MSTRG.172939.101";
chr7	StringTie	exon	24796463	24800279	1000	-	.	gene_id "MSTRG.172939"; transcript_id "MSTRG.172939.101"; exon_number "1";
chr7	StringTie	exon	24804315	24804437	1000	-	.	gene_id "MSTRG.172939"; transcript_id "MSTRG.172939.101"; exon_number "2";
chr7	StringTie	exon	24806776	24806902	1000	-	.	gene_id "MSTRG.172939"; transcript_id "MSTRG.172939.101"; exon_number "3";
chr7	StringTie	exon	24809807	24809951	1000	-	.	gene_id "MSTRG.172939"; transcript_id "MSTRG.172939.101"; exon_number "4";
chr7	StringTie	exon	24815059	24815203	1000	-	.	gene_id "MSTRG.172939"; transcript_id "MSTRG.172939.101"; exon_number "5";
chr7	StringTie	exon	24816610	24816688	1000	-	.	gene_id "MSTRG.172939"; transcript_id "MSTRG.172939.101"; exon_number "6";
chr7	StringTie	exon	24820175	24820238	1000	-	.	gene_id "MSTRG.172939"; transcript_id "MSTRG.172939.101"; exon_number "7";
chr7	StringTie	exon	24830768	24830905	1000	-	.	gene_id "MSTRG.172939"; transcript_id "MSTRG.172939.101"; exon_number "8";
chr7	StringTie	exon	24834087	24834736	1000	-	.	gene_id "MSTRG.172939"; transcript_id "MSTRG.172939.101"; exon_number "9";
chr7	StringTie	exon	24840690	24840783	1000	-	.	gene_id "MSTRG.172939"; transcript_id "MSTRG.172939.101"; exon_number "10";
chr7	StringTie	exon	24842279	24842413	1000	-	.	gene_id "MSTRG.172939"; transcript_id "MSTRG.172939.101"; exon_number "11";
chr7	StringTie	exon	24849065	24849936	1000	-	.	gene_id "MSTRG.172939"; transcript_id "MSTRG.172939.101"; exon_number "12";
chr7	StringTie	exon	24852504	24852634	1000	-	.	gene_id "MSTRG.172939"; transcript_id "MSTRG.172939.101"; exon_number "13";
chr7	StringTie	exon	24861613	24861769	1000	-	.	gene_id "MSTRG.172939"; transcript_id "MSTRG.172939.101"; exon_number "14";
chr7	StringTie	exon	24863200	24863292	1000	-	.	gene_id "MSTRG.172939"; transcript_id "MSTRG.172939.101"; exon_number "15";
chr7	StringTie	exon	24863496	24863599	1000	-	.	gene_id "MSTRG.172939"; transcript_id "MSTRG.172939.101"; exon_number "16";
chr7	StringTie	exon	24865342	24865465	1000	-	.	gene_id "MSTRG.172939"; transcript_id "MSTRG.172939.101"; exon_number "17";
chr7	StringTie	exon	24866070	24866237	1000	-	.	gene_id "MSTRG.172939"; transcript_id "MSTRG.172939.101"; exon_number "18";
chr7	StringTie	exon	24870732	24870845	1000	-	.	gene_id "MSTRG.172939"; transcript_id "MSTRG.172939.101"; exon_number "19";
chr7	StringTie	exon	24871742	24871795	1000	-	.	gene_id "MSTRG.172939"; transcript_id "MSTRG.172939.101"; exon_number "20";
chr7	StringTie	transcript	24796463	24980203	1000	-	.	gene_id "MSTRG.172939"; transcript_id "MSTRG.172939.102";
chr7	StringTie	exon	24796463	24800279	1000	-	.	gene_id "MSTRG.172939"; transcript_id "MSTRG.172939.102"; exon_number "1";
chr7	StringTie	exon	24804315	24804437	1000	-	.	gene_id "MSTRG.172939"; transcript_id "MSTRG.172939.102"; exon_number "2";
chr7	StringTie	exon	24806776	24806887	1000	-	.	gene_id "MSTRG.172939"; transcript_id "MSTRG.172939.102"; exon_number "3";
chr7	StringTie	exon	24809807	24809951	1000	-	.	gene_id "MSTRG.172939"; transcript_id "MSTRG.172939.102"; exon_number "4";
chr7	StringTie	exon	24815059	24815203	1000	-	.	gene_id "MSTRG.172939"; transcript_id "MSTRG.172939.102"; exon_number "5";
chr7	StringTie	exon	24816610	24816688	1000	-	.	gene_id "MSTRG.172939"; transcript_id "MSTRG.172939.102"; exon_number "6";
chr7	StringTie	exon	24820175	24820238	1000	-	.	gene_id "MSTRG.172939"; transcript_id "MSTRG.172939.102"; exon_number "7";
chr7	StringTie	exon	24830768	24830905	1000	-	.	gene_id "MSTRG.172939"; transcript_id "MSTRG.172939.102"; exon_number "8";
chr7	StringTie	exon	24834087	24834736	1000	-	.	gene_id "MSTRG.172939"; transcript_id "MSTRG.172939.102"; exon_number "9";
chr7	StringTie	exon	24840690	24840783	1000	-	.	gene_id "MSTRG.172939"; transcript_id "MSTRG.172939.102"; exon_number "10";
chr7	StringTie	exon	24842279	24842413	1000	-	.	gene_id "MSTRG.172939"; transcript_id "MSTRG.172939.102"; exon_number "11";
chr7	StringTie	exon	24852504	24852618	1000	-	.	gene_id "MSTRG.172939"; transcript_id "MSTRG.172939.102"; exon_number "12";
chr7	StringTie	exon	24861613	24861769	1000	-	.	gene_id "MSTRG.172939"; transcript_id "MSTRG.172939.102"; exon_number "13";
chr7	StringTie	exon	24863200	24863292	1000	-	.	gene_id "MSTRG.172939"; transcript_id "MSTRG.172939.102"; exon_number "14";
chr7	StringTie	exon	24863496	24863599	1000	-	.	gene_id "MSTRG.172939"; transcript_id "MSTRG.172939.102"; exon_number "15";
chr7	StringTie	exon	24865342	24865465	1000	-	.	gene_id "MSTRG.172939"; transcript_id "MSTRG.172939.102"; exon_number "16";
chr7	StringTie	exon	24866070	24866237	1000	-	.	gene_id "MSTRG.172939"; transcript_id "MSTRG.172939.102"; exon_number "17";
chr7	StringTie	exon	24870732	24870845	1000	-	.	gene_id "MSTRG.172939"; transcript_id "MSTRG.172939.102"; exon_number "18";
chr7	StringTie	exon	24871742	24871795	1000	-	.	gene_id "MSTRG.172939"; transcript_id "MSTRG.172939.102"; exon_number "19";
chr7	StringTie	exon	24871953	24872069	1000	-	.	gene_id "MSTRG.172939"; transcript_id "MSTRG.172939.102"; exon_number "20";
chr7	StringTie	exon	24892377	24892621	1000	-	.	gene_id "MSTRG.172939"; transcript_id "MSTRG.172939.102"; exon_number "21";
chr7	StringTie	exon	24979886	24980203	1000	-	.	gene_id "MSTRG.172939"; transcript_id "MSTRG.172939.102"; exon_number "22";
chr7	StringTie	transcript	24796465	24892623	1000	-	.	gene_id "MSTRG.172939"; transcript_id "MSTRG.172939.103";
chr7	StringTie	exon	24796465	24800279	1000	-	.	gene_id "MSTRG.172939"; transcript_id "MSTRG.172939.103"; exon_number "1";
chr7	StringTie	exon	24804315	24804437	1000	-	.	gene_id "MSTRG.172939"; transcript_id "MSTRG.172939.103"; exon_number "2";
chr7	StringTie	exon	24806776	24806902	1000	-	.	gene_id "MSTRG.172939"; transcript_id "MSTRG.172939.103"; exon_number "3";
chr7	StringTie	exon	24809807	24809951	1000	-	.	gene_id "MSTRG.172939"; transcript_id "MSTRG.172939.103"; exon_number "4";
chr7	StringTie	exon	24815059	24815203	1000	-	.	gene_id "MSTRG.172939"; transcript_id "MSTRG.172939.103"; exon_number "5";
chr7	StringTie	exon	24816610	24816688	1000	-	.	gene_id "MSTRG.172939"; transcript_id "MSTRG.172939.103"; exon_number "6";
chr7	StringTie	exon	24820175	24820238	1000	-	.	gene_id "MSTRG.172939"; transcript_id "MSTRG.172939.103"; exon_number "7";
chr7	StringTie	exon	24830768	24830905	1000	-	.	gene_id "MSTRG.172939"; transcript_id "MSTRG.172939.103"; exon_number "8";
chr7	StringTie	exon	24834087	24834736	1000	-	.	gene_id "MSTRG.172939"; transcript_id "MSTRG.172939.103"; exon_number "9";
chr7	StringTie	exon	24840690	24840783	1000	-	.	gene_id "MSTRG.172939"; transcript_id "MSTRG.172939.103"; exon_number "10";
chr7	StringTie	exon	24842279	24842413	1000	-	.	gene_id "MSTRG.172939"; transcript_id "MSTRG.172939.103"; exon_number "11";
chr7	StringTie	exon	24849069	24849176	1000	-	.	gene_id "MSTRG.172939"; transcript_id "MSTRG.172939.103"; exon_number "12";
chr7	StringTie	exon	24852504	24852618	1000	-	.	gene_id "MSTRG.172939"; transcript_id "MSTRG.172939.103"; exon_number "13";
chr7	StringTie	exon	24861613	24861769	1000	-	.	gene_id "MSTRG.172939"; transcript_id "MSTRG.172939.103"; exon_number "14";
chr7	StringTie	exon	24863200	24863292	1000	-	.	gene_id "MSTRG.172939"; transcript_id "MSTRG.172939.103"; exon_number "15";
chr7	StringTie	exon	24863496	24863599	1000	-	.	gene_id "MSTRG.172939"; transcript_id "MSTRG.172939.103"; exon_number "16";
chr7	StringTie	exon	24865342	24865460	1000	-	.	gene_id "MSTRG.172939"; transcript_id "MSTRG.172939.103"; exon_number "17";
chr7	StringTie	exon	24866070	24866237	1000	-	.	gene_id "MSTRG.172939"; transcript_id "MSTRG.172939.103"; exon_number "18";
chr7	StringTie	exon	24870732	24870845	1000	-	.	gene_id "MSTRG.172939"; transcript_id "MSTRG.172939.103"; exon_number "19";
chr7	StringTie	exon	24871742	24871795	1000	-	.	gene_id "MSTRG.172939"; transcript_id "MSTRG.172939.103"; exon_number "20";
chr7	StringTie	exon	24871953	24872064	1000	-	.	gene_id "MSTRG.172939"; transcript_id "MSTRG.172939.103"; exon_number "21";
chr7	StringTie	exon	24892377	24892623	1000	-	.	gene_id "MSTRG.172939"; transcript_id "MSTRG.172939.103"; exon_number "22";
chr7	StringTie	transcript	24796468	24980230	1000	-	.	gene_id "MSTRG.172939"; transcript_id "MSTRG.172939.104";
chr7	StringTie	exon	24796468	24800279	1000	-	.	gene_id "MSTRG.172939"; transcript_id "MSTRG.172939.104"; exon_number "1";
chr7	StringTie	exon	24804315	24804437	1000	-	.	gene_id "MSTRG.172939"; transcript_id "MSTRG.172939.104"; exon_number "2";
chr7	StringTie	exon	24806776	24806902	1000	-	.	gene_id "MSTRG.172939"; transcript_id "MSTRG.172939.104"; exon_number "3";
chr7	StringTie	exon	24809807	24809951	1000	-	.	gene_id "MSTRG.172939"; transcript_id "MSTRG.172939.104"; exon_number "4";
chr7	StringTie	exon	24815059	24815203	1000	-	.	gene_id "MSTRG.172939"; transcript_id "MSTRG.172939.104"; exon_number "5";
chr7	StringTie	exon	24816610	24816688	1000	-	.	gene_id "MSTRG.172939"; transcript_id "MSTRG.172939.104"; exon_number "6";
chr7	StringTie	exon	24820175	24820238	1000	-	.	gene_id "MSTRG.172939"; transcript_id "MSTRG.172939.104"; exon_number "7";
chr7	StringTie	exon	24830768	24830905	1000	-	.	gene_id "MSTRG.172939"; transcript_id "MSTRG.172939.104"; exon_number "8";
chr7	StringTie	exon	24834486	24834736	1000	-	.	gene_id "MSTRG.172939"; transcript_id "MSTRG.172939.104"; exon_number "9";
chr7	StringTie	exon	24840690	24840783	1000	-	.	gene_id "MSTRG.172939"; transcript_id "MSTRG.172939.104"; exon_number "10";
chr7	StringTie	exon	24842279	24842413	1000	-	.	gene_id "MSTRG.172939"; transcript_id "MSTRG.172939.104"; exon_number "11";
chr7	StringTie	exon	24849069	24849176	1000	-	.	gene_id "MSTRG.172939"; transcript_id "MSTRG.172939.104"; exon_number "12";
chr7	StringTie	exon	24852504	24852634	1000	-	.	gene_id "MSTRG.172939"; transcript_id "MSTRG.172939.104"; exon_number "13";
chr7	StringTie	exon	24861613	24861769	1000	-	.	gene_id "MSTRG.172939"; transcript_id "MSTRG.172939.104"; exon_number "14";
chr7	StringTie	exon	24863496	24863599	1000	-	.	gene_id "MSTRG.172939"; transcript_id "MSTRG.172939.104"; exon_number "15";
chr7	StringTie	exon	24865342	24865465	1000	-	.	gene_id "MSTRG.172939"; transcript_id "MSTRG.172939.104"; exon_number "16";
chr7	StringTie	exon	24866070	24866237	1000	-	.	gene_id "MSTRG.172939"; transcript_id "MSTRG.172939.104"; exon_number "17";
chr7	StringTie	exon	24870732	24870845	1000	-	.	gene_id "MSTRG.172939"; transcript_id "MSTRG.172939.104"; exon_number "18";
chr7	StringTie	exon	24871742	24871795	1000	-	.	gene_id "MSTRG.172939"; transcript_id "MSTRG.172939.104"; exon_number "19";
chr7	StringTie	exon	24871953	24872069	1000	-	.	gene_id "MSTRG.172939"; transcript_id "MSTRG.172939.104"; exon_number "20";
chr7	StringTie	exon	24892377	24892621	1000	-	.	gene_id "MSTRG.172939"; transcript_id "MSTRG.172939.104"; exon_number "21";
chr7	StringTie	exon	24979886	24980230	1000	-	.	gene_id "MSTRG.172939"; transcript_id "MSTRG.172939.104"; exon_number "22";
chr7	StringTie	transcript	24796470	24916080	1000	-	.	gene_id "MSTRG.172939"; transcript_id "MSTRG.172939.105";
chr7	StringTie	exon	24796470	24800279	1000	-	.	gene_id "MSTRG.172939"; transcript_id "MSTRG.172939.105"; exon_number "1";
chr7	StringTie	exon	24804315	24804437	1000	-	.	gene_id "MSTRG.172939"; transcript_id "MSTRG.172939.105"; exon_number "2";
chr7	StringTie	exon	24806776	24806902	1000	-	.	gene_id "MSTRG.172939"; transcript_id "MSTRG.172939.105"; exon_number "3";
chr7	StringTie	exon	24809807	24809951	1000	-	.	gene_id "MSTRG.172939"; transcript_id "MSTRG.172939.105"; exon_number "4";
chr7	StringTie	exon	24815059	24815203	1000	-	.	gene_id "MSTRG.172939"; transcript_id "MSTRG.172939.105"; exon_number "5";
chr7	StringTie	exon	24816610	24816688	1000	-	.	gene_id "MSTRG.172939"; transcript_id "MSTRG.172939.105"; exon_number "6";
chr7	StringTie	exon	24820175	24820238	1000	-	.	gene_id "MSTRG.172939"; transcript_id "MSTRG.172939.105"; exon_number "7";
chr7	StringTie	exon	24830768	24830905	1000	-	.	gene_id "MSTRG.172939"; transcript_id "MSTRG.172939.105"; exon_number "8";
chr7	StringTie	exon	24834486	24834736	1000	-	.	gene_id "MSTRG.172939"; transcript_id "MSTRG.172939.105"; exon_number "9";
chr7	StringTie	exon	24840690	24840783	1000	-	.	gene_id "MSTRG.172939"; transcript_id "MSTRG.172939.105"; exon_number "10";
chr7	StringTie	exon	24842279	24842413	1000	-	.	gene_id "MSTRG.172939"; transcript_id "MSTRG.172939.105"; exon_number "11";
chr7	StringTie	exon	24852504	24852634	1000	-	.	gene_id "MSTRG.172939"; transcript_id "MSTRG.172939.105"; exon_number "12";
chr7	StringTie	exon	24861613	24861769	1000	-	.	gene_id "MSTRG.172939"; transcript_id "MSTRG.172939.105"; exon_number "13";
chr7	StringTie	exon	24863496	24863599	1000	-	.	gene_id "MSTRG.172939"; transcript_id "MSTRG.172939.105"; exon_number "14";
chr7	StringTie	exon	24865342	24865465	1000	-	.	gene_id "MSTRG.172939"; transcript_id "MSTRG.172939.105"; exon_number "15";
chr7	StringTie	exon	24866070	24866237	1000	-	.	gene_id "MSTRG.172939"; transcript_id "MSTRG.172939.105"; exon_number "16";
chr7	StringTie	exon	24870732	24870845	1000	-	.	gene_id "MSTRG.172939"; transcript_id "MSTRG.172939.105"; exon_number "17";
chr7	StringTie	exon	24871742	24871795	1000	-	.	gene_id "MSTRG.172939"; transcript_id "MSTRG.172939.105"; exon_number "18";
chr7	StringTie	exon	24871953	24872069	1000	-	.	gene_id "MSTRG.172939"; transcript_id "MSTRG.172939.105"; exon_number "19";
chr7	StringTie	exon	24892377	24892621	1000	-	.	gene_id "MSTRG.172939"; transcript_id "MSTRG.172939.105"; exon_number "20";
chr7	StringTie	exon	24916034	24916080	1000	-	.	gene_id "MSTRG.172939"; transcript_id "MSTRG.172939.105"; exon_number "21";
chr7	StringTie	transcript	24796470	24918080	1000	-	.	gene_id "MSTRG.172939"; transcript_id "MSTRG.172939.106";
chr7	StringTie	exon	24796470	24800279	1000	-	.	gene_id "MSTRG.172939"; transcript_id "MSTRG.172939.106"; exon_number "1";
chr7	StringTie	exon	24804315	24804437	1000	-	.	gene_id "MSTRG.172939"; transcript_id "MSTRG.172939.106"; exon_number "2";
chr7	StringTie	exon	24806776	24806902	1000	-	.	gene_id "MSTRG.172939"; transcript_id "MSTRG.172939.106"; exon_number "3";
chr7	StringTie	exon	24809807	24809951	1000	-	.	gene_id "MSTRG.172939"; transcript_id "MSTRG.172939.106"; exon_number "4";
chr7	StringTie	exon	24815059	24815203	1000	-	.	gene_id "MSTRG.172939"; transcript_id "MSTRG.172939.106"; exon_number "5";
chr7	StringTie	exon	24816610	24816688	1000	-	.	gene_id "MSTRG.172939"; transcript_id "MSTRG.172939.106"; exon_number "6";
chr7	StringTie	exon	24820175	24820238	1000	-	.	gene_id "MSTRG.172939"; transcript_id "MSTRG.172939.106"; exon_number "7";
chr7	StringTie	exon	24830768	24830905	1000	-	.	gene_id "MSTRG.172939"; transcript_id "MSTRG.172939.106"; exon_number "8";
chr7	StringTie	exon	24834087	24834736	1000	-	.	gene_id "MSTRG.172939"; transcript_id "MSTRG.172939.106"; exon_number "9";
chr7	StringTie	exon	24840690	24840783	1000	-	.	gene_id "MSTRG.172939"; transcript_id "MSTRG.172939.106"; exon_number "10";
chr7	StringTie	exon	24842279	24842413	1000	-	.	gene_id "MSTRG.172939"; transcript_id "MSTRG.172939.106"; exon_number "11";
chr7	StringTie	exon	24852504	24852618	1000	-	.	gene_id "MSTRG.172939"; transcript_id "MSTRG.172939.106"; exon_number "12";
chr7	StringTie	exon	24861613	24861769	1000	-	.	gene_id "MSTRG.172939"; transcript_id "MSTRG.172939.106"; exon_number "13";
chr7	StringTie	exon	24863200	24863292	1000	-	.	gene_id "MSTRG.172939"; transcript_id "MSTRG.172939.106"; exon_number "14";
chr7	StringTie	exon	24863496	24863599	1000	-	.	gene_id "MSTRG.172939"; transcript_id "MSTRG.172939.106"; exon_number "15";
chr7	StringTie	exon	24865342	24865465	1000	-	.	gene_id "MSTRG.172939"; transcript_id "MSTRG.172939.106"; exon_number "16";
chr7	StringTie	exon	24866070	24866237	1000	-	.	gene_id "MSTRG.172939"; transcript_id "MSTRG.172939.106"; exon_number "17";
chr7	StringTie	exon	24870732	24870845	1000	-	.	gene_id "MSTRG.172939"; transcript_id "MSTRG.172939.106"; exon_number "18";
chr7	StringTie	exon	24871742	24871795	1000	-	.	gene_id "MSTRG.172939"; transcript_id "MSTRG.172939.106"; exon_number "19";
chr7	StringTie	exon	24871953	24872069	1000	-	.	gene_id "MSTRG.172939"; transcript_id "MSTRG.172939.106"; exon_number "20";
chr7	StringTie	exon	24892377	24892621	1000	-	.	gene_id "MSTRG.172939"; transcript_id "MSTRG.172939.106"; exon_number "21";
chr7	StringTie	exon	24917957	24918080	1000	-	.	gene_id "MSTRG.172939"; transcript_id "MSTRG.172939.106"; exon_number "22";
chr7	StringTie	transcript	24796473	24863271	1000	-	.	gene_id "MSTRG.172939"; transcript_id "MSTRG.172939.107";
chr7	StringTie	exon	24796473	24800279	1000	-	.	gene_id "MSTRG.172939"; transcript_id "MSTRG.172939.107"; exon_number "1";
chr7	StringTie	exon	24804315	24804437	1000	-	.	gene_id "MSTRG.172939"; transcript_id "MSTRG.172939.107"; exon_number "2";
chr7	StringTie	exon	24806776	24806902	1000	-	.	gene_id "MSTRG.172939"; transcript_id "MSTRG.172939.107"; exon_number "3";
chr7	StringTie	exon	24809807	24809951	1000	-	.	gene_id "MSTRG.172939"; transcript_id "MSTRG.172939.107"; exon_number "4";
chr7	StringTie	exon	24815059	24815203	1000	-	.	gene_id "MSTRG.172939"; transcript_id "MSTRG.172939.107"; exon_number "5";
chr7	StringTie	exon	24816610	24816688	1000	-	.	gene_id "MSTRG.172939"; transcript_id "MSTRG.172939.107"; exon_number "6";
chr7	StringTie	exon	24820175	24820238	1000	-	.	gene_id "MSTRG.172939"; transcript_id "MSTRG.172939.107"; exon_number "7";
chr7	StringTie	exon	24830768	24830905	1000	-	.	gene_id "MSTRG.172939"; transcript_id "MSTRG.172939.107"; exon_number "8";
chr7	StringTie	exon	24834087	24834736	1000	-	.	gene_id "MSTRG.172939"; transcript_id "MSTRG.172939.107"; exon_number "9";
chr7	StringTie	exon	24840690	24840783	1000	-	.	gene_id "MSTRG.172939"; transcript_id "MSTRG.172939.107"; exon_number "10";
chr7	StringTie	exon	24842279	24842413	1000	-	.	gene_id "MSTRG.172939"; transcript_id "MSTRG.172939.107"; exon_number "11";
chr7	StringTie	exon	24849069	24849176	1000	-	.	gene_id "MSTRG.172939"; transcript_id "MSTRG.172939.107"; exon_number "12";
chr7	StringTie	exon	24852449	24852634	1000	-	.	gene_id "MSTRG.172939"; transcript_id "MSTRG.172939.107"; exon_number "13";
chr7	StringTie	exon	24861613	24861769	1000	-	.	gene_id "MSTRG.172939"; transcript_id "MSTRG.172939.107"; exon_number "14";
chr7	StringTie	exon	24863200	24863271	1000	-	.	gene_id "MSTRG.172939"; transcript_id "MSTRG.172939.107"; exon_number "15";
chr7	StringTie	transcript	24796473	24892621	1000	-	.	gene_id "MSTRG.172939"; transcript_id "MSTRG.172939.108";
chr7	StringTie	exon	24796473	24800279	1000	-	.	gene_id "MSTRG.172939"; transcript_id "MSTRG.172939.108"; exon_number "1";
chr7	StringTie	exon	24804315	24804437	1000	-	.	gene_id "MSTRG.172939"; transcript_id "MSTRG.172939.108"; exon_number "2";
chr7	StringTie	exon	24806776	24806902	1000	-	.	gene_id "MSTRG.172939"; transcript_id "MSTRG.172939.108"; exon_number "3";
chr7	StringTie	exon	24809807	24809951	1000	-	.	gene_id "MSTRG.172939"; transcript_id "MSTRG.172939.108"; exon_number "4";
chr7	StringTie	exon	24815059	24815203	1000	-	.	gene_id "MSTRG.172939"; transcript_id "MSTRG.172939.108"; exon_number "5";
chr7	StringTie	exon	24816610	24816688	1000	-	.	gene_id "MSTRG.172939"; transcript_id "MSTRG.172939.108"; exon_number "6";
chr7	StringTie	exon	24820175	24820238	1000	-	.	gene_id "MSTRG.172939"; transcript_id "MSTRG.172939.108"; exon_number "7";
chr7	StringTie	exon	24830768	24830905	1000	-	.	gene_id "MSTRG.172939"; transcript_id "MSTRG.172939.108"; exon_number "8";
chr7	StringTie	exon	24834486	24834736	1000	-	.	gene_id "MSTRG.172939"; transcript_id "MSTRG.172939.108"; exon_number "9";
chr7	StringTie	exon	24840690	24840783	1000	-	.	gene_id "MSTRG.172939"; transcript_id "MSTRG.172939.108"; exon_number "10";
chr7	StringTie	exon	24842279	24842413	1000	-	.	gene_id "MSTRG.172939"; transcript_id "MSTRG.172939.108"; exon_number "11";
chr7	StringTie	exon	24849069	24849176	1000	-	.	gene_id "MSTRG.172939"; transcript_id "MSTRG.172939.108"; exon_number "12";
chr7	StringTie	exon	24852504	24852634	1000	-	.	gene_id "MSTRG.172939"; transcript_id "MSTRG.172939.108"; exon_number "13";
chr7	StringTie	exon	24861613	24861769	1000	-	.	gene_id "MSTRG.172939"; transcript_id "MSTRG.172939.108"; exon_number "14";
chr7	StringTie	exon	24863200	24863292	1000	-	.	gene_id "MSTRG.172939"; transcript_id "MSTRG.172939.108"; exon_number "15";
chr7	StringTie	exon	24863496	24863599	1000	-	.	gene_id "MSTRG.172939"; transcript_id "MSTRG.172939.108"; exon_number "16";
chr7	StringTie	exon	24865342	24865465	1000	-	.	gene_id "MSTRG.172939"; transcript_id "MSTRG.172939.108"; exon_number "17";
chr7	StringTie	exon	24866070	24866237	1000	-	.	gene_id "MSTRG.172939"; transcript_id "MSTRG.172939.108"; exon_number "18";
chr7	StringTie	exon	24870732	24870845	1000	-	.	gene_id "MSTRG.172939"; transcript_id "MSTRG.172939.108"; exon_number "19";
chr7	StringTie	exon	24871742	24871795	1000	-	.	gene_id "MSTRG.172939"; transcript_id "MSTRG.172939.108"; exon_number "20";
chr7	StringTie	exon	24871953	24872069	1000	-	.	gene_id "MSTRG.172939"; transcript_id "MSTRG.172939.108"; exon_number "21";
chr7	StringTie	exon	24886546	24886892	1000	-	.	gene_id "MSTRG.172939"; transcript_id "MSTRG.172939.108"; exon_number "22";
chr7	StringTie	exon	24892377	24892621	1000	-	.	gene_id "MSTRG.172939"; transcript_id "MSTRG.172939.108"; exon_number "23";
chr7	StringTie	transcript	24796474	24878633	1000	-	.	gene_id "MSTRG.172939"; transcript_id "MSTRG.172939.109";
chr7	StringTie	exon	24796474	24800279	1000	-	.	gene_id "MSTRG.172939"; transcript_id "MSTRG.172939.109"; exon_number "1";
chr7	StringTie	exon	24804315	24804437	1000	-	.	gene_id "MSTRG.172939"; transcript_id "MSTRG.172939.109"; exon_number "2";
chr7	StringTie	exon	24806776	24806902	1000	-	.	gene_id "MSTRG.172939"; transcript_id "MSTRG.172939.109"; exon_number "3";
chr7	StringTie	exon	24809807	24809951	1000	-	.	gene_id "MSTRG.172939"; transcript_id "MSTRG.172939.109"; exon_number "4";
chr7	StringTie	exon	24815059	24815203	1000	-	.	gene_id "MSTRG.172939"; transcript_id "MSTRG.172939.109"; exon_number "5";
chr7	StringTie	exon	24816610	24816688	1000	-	.	gene_id "MSTRG.172939"; transcript_id "MSTRG.172939.109"; exon_number "6";
chr7	StringTie	exon	24820175	24820238	1000	-	.	gene_id "MSTRG.172939"; transcript_id "MSTRG.172939.109"; exon_number "7";
chr7	StringTie	exon	24830768	24830905	1000	-	.	gene_id "MSTRG.172939"; transcript_id "MSTRG.172939.109"; exon_number "8";
chr7	StringTie	exon	24834087	24834736	1000	-	.	gene_id "MSTRG.172939"; transcript_id "MSTRG.172939.109"; exon_number "9";
chr7	StringTie	exon	24840690	24840783	1000	-	.	gene_id "MSTRG.172939"; transcript_id "MSTRG.172939.109"; exon_number "10";
chr7	StringTie	exon	24842279	24842413	1000	-	.	gene_id "MSTRG.172939"; transcript_id "MSTRG.172939.109"; exon_number "11";
chr7	StringTie	exon	24849069	24849176	1000	-	.	gene_id "MSTRG.172939"; transcript_id "MSTRG.172939.109"; exon_number "12";
chr7	StringTie	exon	24852504	24852618	1000	-	.	gene_id "MSTRG.172939"; transcript_id "MSTRG.172939.109"; exon_number "13";
chr7	StringTie	exon	24861613	24861769	1000	-	.	gene_id "MSTRG.172939"; transcript_id "MSTRG.172939.109"; exon_number "14";
chr7	StringTie	exon	24863200	24863292	1000	-	.	gene_id "MSTRG.172939"; transcript_id "MSTRG.172939.109"; exon_number "15";
chr7	StringTie	exon	24863496	24863599	1000	-	.	gene_id "MSTRG.172939"; transcript_id "MSTRG.172939.109"; exon_number "16";
chr7	StringTie	exon	24865342	24865465	1000	-	.	gene_id "MSTRG.172939"; transcript_id "MSTRG.172939.109"; exon_number "17";
chr7	StringTie	exon	24866070	24866237	1000	-	.	gene_id "MSTRG.172939"; transcript_id "MSTRG.172939.109"; exon_number "18";
chr7	StringTie	exon	24870732	24870845	1000	-	.	gene_id "MSTRG.172939"; transcript_id "MSTRG.172939.109"; exon_number "19";
chr7	StringTie	exon	24871742	24871795	1000	-	.	gene_id "MSTRG.172939"; transcript_id "MSTRG.172939.109"; exon_number "20";
chr7	StringTie	exon	24871953	24872069	1000	-	.	gene_id "MSTRG.172939"; transcript_id "MSTRG.172939.109"; exon_number "21";
chr7	StringTie	exon	24878612	24878633	1000	-	.	gene_id "MSTRG.172939"; transcript_id "MSTRG.172939.109"; exon_number "22";
chr7	StringTie	transcript	24698355	24898586	1000	-	.	gene_id "MSTRG.172939"; transcript_id "MSTRG.172939.11";
chr7	StringTie	exon	24698355	24699259	1000	-	.	gene_id "MSTRG.172939"; transcript_id "MSTRG.172939.11"; exon_number "1";
chr7	StringTie	exon	24702760	24702833	1000	-	.	gene_id "MSTRG.172939"; transcript_id "MSTRG.172939.11"; exon_number "2";
chr7	StringTie	exon	24706184	24706376	1000	-	.	gene_id "MSTRG.172939"; transcript_id "MSTRG.172939.11"; exon_number "3";
chr7	StringTie	exon	24708127	24708254	1000	-	.	gene_id "MSTRG.172939"; transcript_id "MSTRG.172939.11"; exon_number "4";
chr7	StringTie	exon	24710224	24710388	1000	-	.	gene_id "MSTRG.172939"; transcript_id "MSTRG.172939.11"; exon_number "5";
chr7	StringTie	exon	24717254	24717374	1000	-	.	gene_id "MSTRG.172939"; transcript_id "MSTRG.172939.11"; exon_number "6";
chr7	StringTie	exon	24719047	24719218	1000	-	.	gene_id "MSTRG.172939"; transcript_id "MSTRG.172939.11"; exon_number "7";
chr7	StringTie	exon	24744562	24744754	1000	-	.	gene_id "MSTRG.172939"; transcript_id "MSTRG.172939.11"; exon_number "8";
chr7	StringTie	exon	24749564	24749793	1000	-	.	gene_id "MSTRG.172939"; transcript_id "MSTRG.172939.11"; exon_number "9";
chr7	StringTie	exon	24761331	24761439	1000	-	.	gene_id "MSTRG.172939"; transcript_id "MSTRG.172939.11"; exon_number "10";
chr7	StringTie	exon	24762129	24762240	1000	-	.	gene_id "MSTRG.172939"; transcript_id "MSTRG.172939.11"; exon_number "11";
chr7	StringTie	exon	24774018	24774198	1000	-	.	gene_id "MSTRG.172939"; transcript_id "MSTRG.172939.11"; exon_number "12";
chr7	StringTie	exon	24784321	24784533	1000	-	.	gene_id "MSTRG.172939"; transcript_id "MSTRG.172939.11"; exon_number "13";
chr7	StringTie	exon	24795090	24800279	1000	-	.	gene_id "MSTRG.172939"; transcript_id "MSTRG.172939.11"; exon_number "14";
chr7	StringTie	exon	24804315	24804437	1000	-	.	gene_id "MSTRG.172939"; transcript_id "MSTRG.172939.11"; exon_number "15";
chr7	StringTie	exon	24806776	24806902	1000	-	.	gene_id "MSTRG.172939"; transcript_id "MSTRG.172939.11"; exon_number "16";
chr7	StringTie	exon	24809807	24809951	1000	-	.	gene_id "MSTRG.172939"; transcript_id "MSTRG.172939.11"; exon_number "17";
chr7	StringTie	exon	24815059	24815203	1000	-	.	gene_id "MSTRG.172939"; transcript_id "MSTRG.172939.11"; exon_number "18";
chr7	StringTie	exon	24816610	24816688	1000	-	.	gene_id "MSTRG.172939"; transcript_id "MSTRG.172939.11"; exon_number "19";
chr7	StringTie	exon	24820175	24820238	1000	-	.	gene_id "MSTRG.172939"; transcript_id "MSTRG.172939.11"; exon_number "20";
chr7	StringTie	exon	24830768	24830905	1000	-	.	gene_id "MSTRG.172939"; transcript_id "MSTRG.172939.11"; exon_number "21";
chr7	StringTie	exon	24834087	24834736	1000	-	.	gene_id "MSTRG.172939"; transcript_id "MSTRG.172939.11"; exon_number "22";
chr7	StringTie	exon	24840690	24840783	1000	-	.	gene_id "MSTRG.172939"; transcript_id "MSTRG.172939.11"; exon_number "23";
chr7	StringTie	exon	24842279	24842413	1000	-	.	gene_id "MSTRG.172939"; transcript_id "MSTRG.172939.11"; exon_number "24";
chr7	StringTie	exon	24849069	24849176	1000	-	.	gene_id "MSTRG.172939"; transcript_id "MSTRG.172939.11"; exon_number "25";
chr7	StringTie	exon	24852504	24852634	1000	-	.	gene_id "MSTRG.172939"; transcript_id "MSTRG.172939.11"; exon_number "26";
chr7	StringTie	exon	24861613	24861769	1000	-	.	gene_id "MSTRG.172939"; transcript_id "MSTRG.172939.11"; exon_number "27";
chr7	StringTie	exon	24863496	24863599	1000	-	.	gene_id "MSTRG.172939"; transcript_id "MSTRG.172939.11"; exon_number "28";
chr7	StringTie	exon	24865342	24865465	1000	-	.	gene_id "MSTRG.172939"; transcript_id "MSTRG.172939.11"; exon_number "29";
chr7	StringTie	exon	24866070	24866237	1000	-	.	gene_id "MSTRG.172939"; transcript_id "MSTRG.172939.11"; exon_number "30";
chr7	StringTie	exon	24870732	24870845	1000	-	.	gene_id "MSTRG.172939"; transcript_id "MSTRG.172939.11"; exon_number "31";
chr7	StringTie	exon	24871742	24871795	1000	-	.	gene_id "MSTRG.172939"; transcript_id "MSTRG.172939.11"; exon_number "32";
chr7	StringTie	exon	24871953	24872069	1000	-	.	gene_id "MSTRG.172939"; transcript_id "MSTRG.172939.11"; exon_number "33";
chr7	StringTie	exon	24892377	24892621	1000	-	.	gene_id "MSTRG.172939"; transcript_id "MSTRG.172939.11"; exon_number "34";
chr7	StringTie	exon	24898513	24898586	1000	-	.	gene_id "MSTRG.172939"; transcript_id "MSTRG.172939.11"; exon_number "35";
chr7	StringTie	transcript	24796475	24918094	1000	-	.	gene_id "MSTRG.172939"; transcript_id "MSTRG.172939.110";
chr7	StringTie	exon	24796475	24800279	1000	-	.	gene_id "MSTRG.172939"; transcript_id "MSTRG.172939.110"; exon_number "1";
chr7	StringTie	exon	24804315	24804437	1000	-	.	gene_id "MSTRG.172939"; transcript_id "MSTRG.172939.110"; exon_number "2";
chr7	StringTie	exon	24806776	24806902	1000	-	.	gene_id "MSTRG.172939"; transcript_id "MSTRG.172939.110"; exon_number "3";
chr7	StringTie	exon	24809807	24809951	1000	-	.	gene_id "MSTRG.172939"; transcript_id "MSTRG.172939.110"; exon_number "4";
chr7	StringTie	exon	24815059	24815203	1000	-	.	gene_id "MSTRG.172939"; transcript_id "MSTRG.172939.110"; exon_number "5";
chr7	StringTie	exon	24816610	24816688	1000	-	.	gene_id "MSTRG.172939"; transcript_id "MSTRG.172939.110"; exon_number "6";
chr7	StringTie	exon	24820175	24820238	1000	-	.	gene_id "MSTRG.172939"; transcript_id "MSTRG.172939.110"; exon_number "7";
chr7	StringTie	exon	24830768	24830905	1000	-	.	gene_id "MSTRG.172939"; transcript_id "MSTRG.172939.110"; exon_number "8";
chr7	StringTie	exon	24834087	24834736	1000	-	.	gene_id "MSTRG.172939"; transcript_id "MSTRG.172939.110"; exon_number "9";
chr7	StringTie	exon	24840690	24840783	1000	-	.	gene_id "MSTRG.172939"; transcript_id "MSTRG.172939.110"; exon_number "10";
chr7	StringTie	exon	24842279	24842413	1000	-	.	gene_id "MSTRG.172939"; transcript_id "MSTRG.172939.110"; exon_number "11";
chr7	StringTie	exon	24849069	24849176	1000	-	.	gene_id "MSTRG.172939"; transcript_id "MSTRG.172939.110"; exon_number "12";
chr7	StringTie	exon	24852504	24852634	1000	-	.	gene_id "MSTRG.172939"; transcript_id "MSTRG.172939.110"; exon_number "13";
chr7	StringTie	exon	24861613	24861769	1000	-	.	gene_id "MSTRG.172939"; transcript_id "MSTRG.172939.110"; exon_number "14";
chr7	StringTie	exon	24863496	24863599	1000	-	.	gene_id "MSTRG.172939"; transcript_id "MSTRG.172939.110"; exon_number "15";
chr7	StringTie	exon	24865342	24865465	1000	-	.	gene_id "MSTRG.172939"; transcript_id "MSTRG.172939.110"; exon_number "16";
chr7	StringTie	exon	24866070	24866237	1000	-	.	gene_id "MSTRG.172939"; transcript_id "MSTRG.172939.110"; exon_number "17";
chr7	StringTie	exon	24870732	24870845	1000	-	.	gene_id "MSTRG.172939"; transcript_id "MSTRG.172939.110"; exon_number "18";
chr7	StringTie	exon	24871742	24871795	1000	-	.	gene_id "MSTRG.172939"; transcript_id "MSTRG.172939.110"; exon_number "19";
chr7	StringTie	exon	24871953	24872069	1000	-	.	gene_id "MSTRG.172939"; transcript_id "MSTRG.172939.110"; exon_number "20";
chr7	StringTie	exon	24892377	24892621	1000	-	.	gene_id "MSTRG.172939"; transcript_id "MSTRG.172939.110"; exon_number "21";
chr7	StringTie	exon	24917957	24918094	1000	-	.	gene_id "MSTRG.172939"; transcript_id "MSTRG.172939.110"; exon_number "22";
chr7	StringTie	transcript	24796480	24872069	1000	-	.	gene_id "MSTRG.172939"; transcript_id "MSTRG.172939.111";
chr7	StringTie	exon	24796480	24800279	1000	-	.	gene_id "MSTRG.172939"; transcript_id "MSTRG.172939.111"; exon_number "1";
chr7	StringTie	exon	24804315	24804437	1000	-	.	gene_id "MSTRG.172939"; transcript_id "MSTRG.172939.111"; exon_number "2";
chr7	StringTie	exon	24806776	24806902	1000	-	.	gene_id "MSTRG.172939"; transcript_id "MSTRG.172939.111"; exon_number "3";
chr7	StringTie	exon	24809807	24809951	1000	-	.	gene_id "MSTRG.172939"; transcript_id "MSTRG.172939.111"; exon_number "4";
chr7	StringTie	exon	24815059	24815203	1000	-	.	gene_id "MSTRG.172939"; transcript_id "MSTRG.172939.111"; exon_number "5";
chr7	StringTie	exon	24816610	24816688	1000	-	.	gene_id "MSTRG.172939"; transcript_id "MSTRG.172939.111"; exon_number "6";
chr7	StringTie	exon	24820175	24820238	1000	-	.	gene_id "MSTRG.172939"; transcript_id "MSTRG.172939.111"; exon_number "7";
chr7	StringTie	exon	24830768	24830905	1000	-	.	gene_id "MSTRG.172939"; transcript_id "MSTRG.172939.111"; exon_number "8";
chr7	StringTie	exon	24834087	24834736	1000	-	.	gene_id "MSTRG.172939"; transcript_id "MSTRG.172939.111"; exon_number "9";
chr7	StringTie	exon	24840690	24840783	1000	-	.	gene_id "MSTRG.172939"; transcript_id "MSTRG.172939.111"; exon_number "10";
chr7	StringTie	exon	24842279	24842413	1000	-	.	gene_id "MSTRG.172939"; transcript_id "MSTRG.172939.111"; exon_number "11";
chr7	StringTie	exon	24849069	24849176	1000	-	.	gene_id "MSTRG.172939"; transcript_id "MSTRG.172939.111"; exon_number "12";
chr7	StringTie	exon	24852504	24852634	1000	-	.	gene_id "MSTRG.172939"; transcript_id "MSTRG.172939.111"; exon_number "13";
chr7	StringTie	exon	24861613	24861769	1000	-	.	gene_id "MSTRG.172939"; transcript_id "MSTRG.172939.111"; exon_number "14";
chr7	StringTie	exon	24863200	24863292	1000	-	.	gene_id "MSTRG.172939"; transcript_id "MSTRG.172939.111"; exon_number "15";
chr7	StringTie	exon	24863496	24863599	1000	-	.	gene_id "MSTRG.172939"; transcript_id "MSTRG.172939.111"; exon_number "16";
chr7	StringTie	exon	24865342	24865460	1000	-	.	gene_id "MSTRG.172939"; transcript_id "MSTRG.172939.111"; exon_number "17";
chr7	StringTie	exon	24866070	24866237	1000	-	.	gene_id "MSTRG.172939"; transcript_id "MSTRG.172939.111"; exon_number "18";
chr7	StringTie	exon	24870732	24870845	1000	-	.	gene_id "MSTRG.172939"; transcript_id "MSTRG.172939.111"; exon_number "19";
chr7	StringTie	exon	24871742	24871795	1000	-	.	gene_id "MSTRG.172939"; transcript_id "MSTRG.172939.111"; exon_number "20";
chr7	StringTie	exon	24871953	24872069	1000	-	.	gene_id "MSTRG.172939"; transcript_id "MSTRG.172939.111"; exon_number "21";
chr7	StringTie	transcript	24796481	24898543	1000	-	.	gene_id "MSTRG.172939"; transcript_id "MSTRG.172939.112";
chr7	StringTie	exon	24796481	24800279	1000	-	.	gene_id "MSTRG.172939"; transcript_id "MSTRG.172939.112"; exon_number "1";
chr7	StringTie	exon	24804315	24804437	1000	-	.	gene_id "MSTRG.172939"; transcript_id "MSTRG.172939.112"; exon_number "2";
chr7	StringTie	exon	24806776	24806902	1000	-	.	gene_id "MSTRG.172939"; transcript_id "MSTRG.172939.112"; exon_number "3";
chr7	StringTie	exon	24809807	24809951	1000	-	.	gene_id "MSTRG.172939"; transcript_id "MSTRG.172939.112"; exon_number "4";
chr7	StringTie	exon	24815059	24815203	1000	-	.	gene_id "MSTRG.172939"; transcript_id "MSTRG.172939.112"; exon_number "5";
chr7	StringTie	exon	24816610	24816688	1000	-	.	gene_id "MSTRG.172939"; transcript_id "MSTRG.172939.112"; exon_number "6";
chr7	StringTie	exon	24820175	24820238	1000	-	.	gene_id "MSTRG.172939"; transcript_id "MSTRG.172939.112"; exon_number "7";
chr7	StringTie	exon	24830768	24830905	1000	-	.	gene_id "MSTRG.172939"; transcript_id "MSTRG.172939.112"; exon_number "8";
chr7	StringTie	exon	24834087	24834360	1000	-	.	gene_id "MSTRG.172939"; transcript_id "MSTRG.172939.112"; exon_number "9";
chr7	StringTie	exon	24834486	24834736	1000	-	.	gene_id "MSTRG.172939"; transcript_id "MSTRG.172939.112"; exon_number "10";
chr7	StringTie	exon	24840690	24840783	1000	-	.	gene_id "MSTRG.172939"; transcript_id "MSTRG.172939.112"; exon_number "11";
chr7	StringTie	exon	24842279	24842413	1000	-	.	gene_id "MSTRG.172939"; transcript_id "MSTRG.172939.112"; exon_number "12";
chr7	StringTie	exon	24849069	24849176	1000	-	.	gene_id "MSTRG.172939"; transcript_id "MSTRG.172939.112"; exon_number "13";
chr7	StringTie	exon	24852504	24852634	1000	-	.	gene_id "MSTRG.172939"; transcript_id "MSTRG.172939.112"; exon_number "14";
chr7	StringTie	exon	24861613	24861769	1000	-	.	gene_id "MSTRG.172939"; transcript_id "MSTRG.172939.112"; exon_number "15";
chr7	StringTie	exon	24863200	24863292	1000	-	.	gene_id "MSTRG.172939"; transcript_id "MSTRG.172939.112"; exon_number "16";
chr7	StringTie	exon	24863496	24863599	1000	-	.	gene_id "MSTRG.172939"; transcript_id "MSTRG.172939.112"; exon_number "17";
chr7	StringTie	exon	24865342	24865465	1000	-	.	gene_id "MSTRG.172939"; transcript_id "MSTRG.172939.112"; exon_number "18";
chr7	StringTie	exon	24866070	24866237	1000	-	.	gene_id "MSTRG.172939"; transcript_id "MSTRG.172939.112"; exon_number "19";
chr7	StringTie	exon	24870732	24870845	1000	-	.	gene_id "MSTRG.172939"; transcript_id "MSTRG.172939.112"; exon_number "20";
chr7	StringTie	exon	24871742	24871795	1000	-	.	gene_id "MSTRG.172939"; transcript_id "MSTRG.172939.112"; exon_number "21";
chr7	StringTie	exon	24871953	24872064	1000	-	.	gene_id "MSTRG.172939"; transcript_id "MSTRG.172939.112"; exon_number "22";
chr7	StringTie	exon	24886546	24886892	1000	-	.	gene_id "MSTRG.172939"; transcript_id "MSTRG.172939.112"; exon_number "23";
chr7	StringTie	exon	24892377	24892621	1000	-	.	gene_id "MSTRG.172939"; transcript_id "MSTRG.172939.112"; exon_number "24";
chr7	StringTie	exon	24898513	24898543	1000	-	.	gene_id "MSTRG.172939"; transcript_id "MSTRG.172939.112"; exon_number "25";
chr7	StringTie	transcript	24796483	24885407	1000	-	.	gene_id "MSTRG.172939"; transcript_id "MSTRG.172939.113";
chr7	StringTie	exon	24796483	24800279	1000	-	.	gene_id "MSTRG.172939"; transcript_id "MSTRG.172939.113"; exon_number "1";
chr7	StringTie	exon	24804315	24804437	1000	-	.	gene_id "MSTRG.172939"; transcript_id "MSTRG.172939.113"; exon_number "2";
chr7	StringTie	exon	24806776	24806902	1000	-	.	gene_id "MSTRG.172939"; transcript_id "MSTRG.172939.113"; exon_number "3";
chr7	StringTie	exon	24809807	24809951	1000	-	.	gene_id "MSTRG.172939"; transcript_id "MSTRG.172939.113"; exon_number "4";
chr7	StringTie	exon	24815059	24815203	1000	-	.	gene_id "MSTRG.172939"; transcript_id "MSTRG.172939.113"; exon_number "5";
chr7	StringTie	exon	24816610	24816688	1000	-	.	gene_id "MSTRG.172939"; transcript_id "MSTRG.172939.113"; exon_number "6";
chr7	StringTie	exon	24820175	24820238	1000	-	.	gene_id "MSTRG.172939"; transcript_id "MSTRG.172939.113"; exon_number "7";
chr7	StringTie	exon	24830768	24830905	1000	-	.	gene_id "MSTRG.172939"; transcript_id "MSTRG.172939.113"; exon_number "8";
chr7	StringTie	exon	24834486	24834736	1000	-	.	gene_id "MSTRG.172939"; transcript_id "MSTRG.172939.113"; exon_number "9";
chr7	StringTie	exon	24840690	24840783	1000	-	.	gene_id "MSTRG.172939"; transcript_id "MSTRG.172939.113"; exon_number "10";
chr7	StringTie	exon	24842279	24842413	1000	-	.	gene_id "MSTRG.172939"; transcript_id "MSTRG.172939.113"; exon_number "11";
chr7	StringTie	exon	24849069	24849176	1000	-	.	gene_id "MSTRG.172939"; transcript_id "MSTRG.172939.113"; exon_number "12";
chr7	StringTie	exon	24852504	24852634	1000	-	.	gene_id "MSTRG.172939"; transcript_id "MSTRG.172939.113"; exon_number "13";
chr7	StringTie	exon	24861613	24861769	1000	-	.	gene_id "MSTRG.172939"; transcript_id "MSTRG.172939.113"; exon_number "14";
chr7	StringTie	exon	24863200	24863292	1000	-	.	gene_id "MSTRG.172939"; transcript_id "MSTRG.172939.113"; exon_number "15";
chr7	StringTie	exon	24863496	24863599	1000	-	.	gene_id "MSTRG.172939"; transcript_id "MSTRG.172939.113"; exon_number "16";
chr7	StringTie	exon	24865342	24865465	1000	-	.	gene_id "MSTRG.172939"; transcript_id "MSTRG.172939.113"; exon_number "17";
chr7	StringTie	exon	24866070	24866237	1000	-	.	gene_id "MSTRG.172939"; transcript_id "MSTRG.172939.113"; exon_number "18";
chr7	StringTie	exon	24870732	24870845	1000	-	.	gene_id "MSTRG.172939"; transcript_id "MSTRG.172939.113"; exon_number "19";
chr7	StringTie	exon	24871742	24871795	1000	-	.	gene_id "MSTRG.172939"; transcript_id "MSTRG.172939.113"; exon_number "20";
chr7	StringTie	exon	24871953	24872069	1000	-	.	gene_id "MSTRG.172939"; transcript_id "MSTRG.172939.113"; exon_number "21";
chr7	StringTie	exon	24885362	24885407	1000	-	.	gene_id "MSTRG.172939"; transcript_id "MSTRG.172939.113"; exon_number "22";
chr7	StringTie	transcript	24796485	24892622	1000	-	.	gene_id "MSTRG.172939"; transcript_id "MSTRG.172939.114";
chr7	StringTie	exon	24796485	24800279	1000	-	.	gene_id "MSTRG.172939"; transcript_id "MSTRG.172939.114"; exon_number "1";
chr7	StringTie	exon	24804315	24804437	1000	-	.	gene_id "MSTRG.172939"; transcript_id "MSTRG.172939.114"; exon_number "2";
chr7	StringTie	exon	24806776	24806902	1000	-	.	gene_id "MSTRG.172939"; transcript_id "MSTRG.172939.114"; exon_number "3";
chr7	StringTie	exon	24809807	24809951	1000	-	.	gene_id "MSTRG.172939"; transcript_id "MSTRG.172939.114"; exon_number "4";
chr7	StringTie	exon	24815059	24815203	1000	-	.	gene_id "MSTRG.172939"; transcript_id "MSTRG.172939.114"; exon_number "5";
chr7	StringTie	exon	24816610	24816688	1000	-	.	gene_id "MSTRG.172939"; transcript_id "MSTRG.172939.114"; exon_number "6";
chr7	StringTie	exon	24820175	24820238	1000	-	.	gene_id "MSTRG.172939"; transcript_id "MSTRG.172939.114"; exon_number "7";
chr7	StringTie	exon	24830768	24830905	1000	-	.	gene_id "MSTRG.172939"; transcript_id "MSTRG.172939.114"; exon_number "8";
chr7	StringTie	exon	24834486	24834736	1000	-	.	gene_id "MSTRG.172939"; transcript_id "MSTRG.172939.114"; exon_number "9";
chr7	StringTie	exon	24840690	24840783	1000	-	.	gene_id "MSTRG.172939"; transcript_id "MSTRG.172939.114"; exon_number "10";
chr7	StringTie	exon	24842279	24842413	1000	-	.	gene_id "MSTRG.172939"; transcript_id "MSTRG.172939.114"; exon_number "11";
chr7	StringTie	exon	24849069	24849176	1000	-	.	gene_id "MSTRG.172939"; transcript_id "MSTRG.172939.114"; exon_number "12";
chr7	StringTie	exon	24852504	24852634	1000	-	.	gene_id "MSTRG.172939"; transcript_id "MSTRG.172939.114"; exon_number "13";
chr7	StringTie	exon	24861613	24861769	1000	-	.	gene_id "MSTRG.172939"; transcript_id "MSTRG.172939.114"; exon_number "14";
chr7	StringTie	exon	24863200	24863292	1000	-	.	gene_id "MSTRG.172939"; transcript_id "MSTRG.172939.114"; exon_number "15";
chr7	StringTie	exon	24863496	24863599	1000	-	.	gene_id "MSTRG.172939"; transcript_id "MSTRG.172939.114"; exon_number "16";
chr7	StringTie	exon	24865342	24865460	1000	-	.	gene_id "MSTRG.172939"; transcript_id "MSTRG.172939.114"; exon_number "17";
chr7	StringTie	exon	24866070	24866237	1000	-	.	gene_id "MSTRG.172939"; transcript_id "MSTRG.172939.114"; exon_number "18";
chr7	StringTie	exon	24870732	24870845	1000	-	.	gene_id "MSTRG.172939"; transcript_id "MSTRG.172939.114"; exon_number "19";
chr7	StringTie	exon	24871742	24871795	1000	-	.	gene_id "MSTRG.172939"; transcript_id "MSTRG.172939.114"; exon_number "20";
chr7	StringTie	exon	24871953	24872064	1000	-	.	gene_id "MSTRG.172939"; transcript_id "MSTRG.172939.114"; exon_number "21";
chr7	StringTie	exon	24892377	24892622	1000	-	.	gene_id "MSTRG.172939"; transcript_id "MSTRG.172939.114"; exon_number "22";
chr7	StringTie	transcript	24796488	24917973	1000	-	.	gene_id "MSTRG.172939"; transcript_id "MSTRG.172939.115";
chr7	StringTie	exon	24796488	24800279	1000	-	.	gene_id "MSTRG.172939"; transcript_id "MSTRG.172939.115"; exon_number "1";
chr7	StringTie	exon	24804315	24804437	1000	-	.	gene_id "MSTRG.172939"; transcript_id "MSTRG.172939.115"; exon_number "2";
chr7	StringTie	exon	24806776	24806902	1000	-	.	gene_id "MSTRG.172939"; transcript_id "MSTRG.172939.115"; exon_number "3";
chr7	StringTie	exon	24809807	24809951	1000	-	.	gene_id "MSTRG.172939"; transcript_id "MSTRG.172939.115"; exon_number "4";
chr7	StringTie	exon	24815059	24815203	1000	-	.	gene_id "MSTRG.172939"; transcript_id "MSTRG.172939.115"; exon_number "5";
chr7	StringTie	exon	24816610	24816688	1000	-	.	gene_id "MSTRG.172939"; transcript_id "MSTRG.172939.115"; exon_number "6";
chr7	StringTie	exon	24820175	24820238	1000	-	.	gene_id "MSTRG.172939"; transcript_id "MSTRG.172939.115"; exon_number "7";
chr7	StringTie	exon	24830768	24830905	1000	-	.	gene_id "MSTRG.172939"; transcript_id "MSTRG.172939.115"; exon_number "8";
chr7	StringTie	exon	24834087	24834736	1000	-	.	gene_id "MSTRG.172939"; transcript_id "MSTRG.172939.115"; exon_number "9";
chr7	StringTie	exon	24840690	24840783	1000	-	.	gene_id "MSTRG.172939"; transcript_id "MSTRG.172939.115"; exon_number "10";
chr7	StringTie	exon	24842279	24842413	1000	-	.	gene_id "MSTRG.172939"; transcript_id "MSTRG.172939.115"; exon_number "11";
chr7	StringTie	exon	24849069	24849176	1000	-	.	gene_id "MSTRG.172939"; transcript_id "MSTRG.172939.115"; exon_number "12";
chr7	StringTie	exon	24852504	24852618	1000	-	.	gene_id "MSTRG.172939"; transcript_id "MSTRG.172939.115"; exon_number "13";
chr7	StringTie	exon	24861613	24861769	1000	-	.	gene_id "MSTRG.172939"; transcript_id "MSTRG.172939.115"; exon_number "14";
chr7	StringTie	exon	24863496	24863599	1000	-	.	gene_id "MSTRG.172939"; transcript_id "MSTRG.172939.115"; exon_number "15";
chr7	StringTie	exon	24865342	24865465	1000	-	.	gene_id "MSTRG.172939"; transcript_id "MSTRG.172939.115"; exon_number "16";
chr7	StringTie	exon	24866070	24866237	1000	-	.	gene_id "MSTRG.172939"; transcript_id "MSTRG.172939.115"; exon_number "17";
chr7	StringTie	exon	24870732	24870845	1000	-	.	gene_id "MSTRG.172939"; transcript_id "MSTRG.172939.115"; exon_number "18";
chr7	StringTie	exon	24871742	24871795	1000	-	.	gene_id "MSTRG.172939"; transcript_id "MSTRG.172939.115"; exon_number "19";
chr7	StringTie	exon	24871953	24872069	1000	-	.	gene_id "MSTRG.172939"; transcript_id "MSTRG.172939.115"; exon_number "20";
chr7	StringTie	exon	24892377	24892621	1000	-	.	gene_id "MSTRG.172939"; transcript_id "MSTRG.172939.115"; exon_number "21";
chr7	StringTie	exon	24917957	24917973	1000	-	.	gene_id "MSTRG.172939"; transcript_id "MSTRG.172939.115"; exon_number "22";
chr7	StringTie	transcript	24796492	24918156	1000	-	.	gene_id "MSTRG.172939"; transcript_id "MSTRG.172939.116";
chr7	StringTie	exon	24796492	24800279	1000	-	.	gene_id "MSTRG.172939"; transcript_id "MSTRG.172939.116"; exon_number "1";
chr7	StringTie	exon	24804315	24804437	1000	-	.	gene_id "MSTRG.172939"; transcript_id "MSTRG.172939.116"; exon_number "2";
chr7	StringTie	exon	24806776	24806902	1000	-	.	gene_id "MSTRG.172939"; transcript_id "MSTRG.172939.116"; exon_number "3";
chr7	StringTie	exon	24809807	24809951	1000	-	.	gene_id "MSTRG.172939"; transcript_id "MSTRG.172939.116"; exon_number "4";
chr7	StringTie	exon	24815059	24815203	1000	-	.	gene_id "MSTRG.172939"; transcript_id "MSTRG.172939.116"; exon_number "5";
chr7	StringTie	exon	24816610	24816688	1000	-	.	gene_id "MSTRG.172939"; transcript_id "MSTRG.172939.116"; exon_number "6";
chr7	StringTie	exon	24820175	24820238	1000	-	.	gene_id "MSTRG.172939"; transcript_id "MSTRG.172939.116"; exon_number "7";
chr7	StringTie	exon	24830768	24830905	1000	-	.	gene_id "MSTRG.172939"; transcript_id "MSTRG.172939.116"; exon_number "8";
chr7	StringTie	exon	24834486	24834736	1000	-	.	gene_id "MSTRG.172939"; transcript_id "MSTRG.172939.116"; exon_number "9";
chr7	StringTie	exon	24840690	24840783	1000	-	.	gene_id "MSTRG.172939"; transcript_id "MSTRG.172939.116"; exon_number "10";
chr7	StringTie	exon	24842279	24842413	1000	-	.	gene_id "MSTRG.172939"; transcript_id "MSTRG.172939.116"; exon_number "11";
chr7	StringTie	exon	24852504	24852634	1000	-	.	gene_id "MSTRG.172939"; transcript_id "MSTRG.172939.116"; exon_number "12";
chr7	StringTie	exon	24861613	24861769	1000	-	.	gene_id "MSTRG.172939"; transcript_id "MSTRG.172939.116"; exon_number "13";
chr7	StringTie	exon	24863200	24863292	1000	-	.	gene_id "MSTRG.172939"; transcript_id "MSTRG.172939.116"; exon_number "14";
chr7	StringTie	exon	24863496	24863599	1000	-	.	gene_id "MSTRG.172939"; transcript_id "MSTRG.172939.116"; exon_number "15";
chr7	StringTie	exon	24865342	24865465	1000	-	.	gene_id "MSTRG.172939"; transcript_id "MSTRG.172939.116"; exon_number "16";
chr7	StringTie	exon	24866070	24866237	1000	-	.	gene_id "MSTRG.172939"; transcript_id "MSTRG.172939.116"; exon_number "17";
chr7	StringTie	exon	24870732	24870845	1000	-	.	gene_id "MSTRG.172939"; transcript_id "MSTRG.172939.116"; exon_number "18";
chr7	StringTie	exon	24871742	24871795	1000	-	.	gene_id "MSTRG.172939"; transcript_id "MSTRG.172939.116"; exon_number "19";
chr7	StringTie	exon	24871953	24872069	1000	-	.	gene_id "MSTRG.172939"; transcript_id "MSTRG.172939.116"; exon_number "20";
chr7	StringTie	exon	24892377	24892621	1000	-	.	gene_id "MSTRG.172939"; transcript_id "MSTRG.172939.116"; exon_number "21";
chr7	StringTie	exon	24917957	24918156	1000	-	.	gene_id "MSTRG.172939"; transcript_id "MSTRG.172939.116"; exon_number "22";
chr7	StringTie	transcript	24796496	24898678	1000	-	.	gene_id "MSTRG.172939"; transcript_id "MSTRG.172939.117";
chr7	StringTie	exon	24796496	24800279	1000	-	.	gene_id "MSTRG.172939"; transcript_id "MSTRG.172939.117"; exon_number "1";
chr7	StringTie	exon	24804315	24804437	1000	-	.	gene_id "MSTRG.172939"; transcript_id "MSTRG.172939.117"; exon_number "2";
chr7	StringTie	exon	24806776	24806902	1000	-	.	gene_id "MSTRG.172939"; transcript_id "MSTRG.172939.117"; exon_number "3";
chr7	StringTie	exon	24809807	24809951	1000	-	.	gene_id "MSTRG.172939"; transcript_id "MSTRG.172939.117"; exon_number "4";
chr7	StringTie	exon	24815059	24815203	1000	-	.	gene_id "MSTRG.172939"; transcript_id "MSTRG.172939.117"; exon_number "5";
chr7	StringTie	exon	24816610	24816688	1000	-	.	gene_id "MSTRG.172939"; transcript_id "MSTRG.172939.117"; exon_number "6";
chr7	StringTie	exon	24820175	24820238	1000	-	.	gene_id "MSTRG.172939"; transcript_id "MSTRG.172939.117"; exon_number "7";
chr7	StringTie	exon	24830768	24830905	1000	-	.	gene_id "MSTRG.172939"; transcript_id "MSTRG.172939.117"; exon_number "8";
chr7	StringTie	exon	24834087	24834360	1000	-	.	gene_id "MSTRG.172939"; transcript_id "MSTRG.172939.117"; exon_number "9";
chr7	StringTie	exon	24834486	24834736	1000	-	.	gene_id "MSTRG.172939"; transcript_id "MSTRG.172939.117"; exon_number "10";
chr7	StringTie	exon	24840690	24840783	1000	-	.	gene_id "MSTRG.172939"; transcript_id "MSTRG.172939.117"; exon_number "11";
chr7	StringTie	exon	24842279	24842413	1000	-	.	gene_id "MSTRG.172939"; transcript_id "MSTRG.172939.117"; exon_number "12";
chr7	StringTie	exon	24849069	24849176	1000	-	.	gene_id "MSTRG.172939"; transcript_id "MSTRG.172939.117"; exon_number "13";
chr7	StringTie	exon	24852504	24852634	1000	-	.	gene_id "MSTRG.172939"; transcript_id "MSTRG.172939.117"; exon_number "14";
chr7	StringTie	exon	24861613	24861769	1000	-	.	gene_id "MSTRG.172939"; transcript_id "MSTRG.172939.117"; exon_number "15";
chr7	StringTie	exon	24863200	24863292	1000	-	.	gene_id "MSTRG.172939"; transcript_id "MSTRG.172939.117"; exon_number "16";
chr7	StringTie	exon	24863496	24863599	1000	-	.	gene_id "MSTRG.172939"; transcript_id "MSTRG.172939.117"; exon_number "17";
chr7	StringTie	exon	24865342	24865465	1000	-	.	gene_id "MSTRG.172939"; transcript_id "MSTRG.172939.117"; exon_number "18";
chr7	StringTie	exon	24866070	24866237	1000	-	.	gene_id "MSTRG.172939"; transcript_id "MSTRG.172939.117"; exon_number "19";
chr7	StringTie	exon	24870732	24870845	1000	-	.	gene_id "MSTRG.172939"; transcript_id "MSTRG.172939.117"; exon_number "20";
chr7	StringTie	exon	24871742	24871795	1000	-	.	gene_id "MSTRG.172939"; transcript_id "MSTRG.172939.117"; exon_number "21";
chr7	StringTie	exon	24871953	24872069	1000	-	.	gene_id "MSTRG.172939"; transcript_id "MSTRG.172939.117"; exon_number "22";
chr7	StringTie	exon	24892377	24892621	1000	-	.	gene_id "MSTRG.172939"; transcript_id "MSTRG.172939.117"; exon_number "23";
chr7	StringTie	exon	24898513	24898678	1000	-	.	gene_id "MSTRG.172939"; transcript_id "MSTRG.172939.117"; exon_number "24";
chr7	StringTie	transcript	24796496	24892621	1000	-	.	gene_id "MSTRG.172939"; transcript_id "MSTRG.172939.118";
chr7	StringTie	exon	24796496	24800279	1000	-	.	gene_id "MSTRG.172939"; transcript_id "MSTRG.172939.118"; exon_number "1";
chr7	StringTie	exon	24804315	24804437	1000	-	.	gene_id "MSTRG.172939"; transcript_id "MSTRG.172939.118"; exon_number "2";
chr7	StringTie	exon	24806776	24806902	1000	-	.	gene_id "MSTRG.172939"; transcript_id "MSTRG.172939.118"; exon_number "3";
chr7	StringTie	exon	24809807	24809951	1000	-	.	gene_id "MSTRG.172939"; transcript_id "MSTRG.172939.118"; exon_number "4";
chr7	StringTie	exon	24815059	24815203	1000	-	.	gene_id "MSTRG.172939"; transcript_id "MSTRG.172939.118"; exon_number "5";
chr7	StringTie	exon	24816610	24816688	1000	-	.	gene_id "MSTRG.172939"; transcript_id "MSTRG.172939.118"; exon_number "6";
chr7	StringTie	exon	24820175	24820238	1000	-	.	gene_id "MSTRG.172939"; transcript_id "MSTRG.172939.118"; exon_number "7";
chr7	StringTie	exon	24830768	24830905	1000	-	.	gene_id "MSTRG.172939"; transcript_id "MSTRG.172939.118"; exon_number "8";
chr7	StringTie	exon	24834087	24834736	1000	-	.	gene_id "MSTRG.172939"; transcript_id "MSTRG.172939.118"; exon_number "9";
chr7	StringTie	exon	24840690	24840783	1000	-	.	gene_id "MSTRG.172939"; transcript_id "MSTRG.172939.118"; exon_number "10";
chr7	StringTie	exon	24842279	24842413	1000	-	.	gene_id "MSTRG.172939"; transcript_id "MSTRG.172939.118"; exon_number "11";
chr7	StringTie	exon	24849069	24849176	1000	-	.	gene_id "MSTRG.172939"; transcript_id "MSTRG.172939.118"; exon_number "12";
chr7	StringTie	exon	24852504	24852618	1000	-	.	gene_id "MSTRG.172939"; transcript_id "MSTRG.172939.118"; exon_number "13";
chr7	StringTie	exon	24861613	24861769	1000	-	.	gene_id "MSTRG.172939"; transcript_id "MSTRG.172939.118"; exon_number "14";
chr7	StringTie	exon	24863200	24863292	1000	-	.	gene_id "MSTRG.172939"; transcript_id "MSTRG.172939.118"; exon_number "15";
chr7	StringTie	exon	24863496	24863599	1000	-	.	gene_id "MSTRG.172939"; transcript_id "MSTRG.172939.118"; exon_number "16";
chr7	StringTie	exon	24865342	24865465	1000	-	.	gene_id "MSTRG.172939"; transcript_id "MSTRG.172939.118"; exon_number "17";
chr7	StringTie	exon	24866070	24866237	1000	-	.	gene_id "MSTRG.172939"; transcript_id "MSTRG.172939.118"; exon_number "18";
chr7	StringTie	exon	24870732	24870845	1000	-	.	gene_id "MSTRG.172939"; transcript_id "MSTRG.172939.118"; exon_number "19";
chr7	StringTie	exon	24871742	24871795	1000	-	.	gene_id "MSTRG.172939"; transcript_id "MSTRG.172939.118"; exon_number "20";
chr7	StringTie	exon	24871953	24872064	1000	-	.	gene_id "MSTRG.172939"; transcript_id "MSTRG.172939.118"; exon_number "21";
chr7	StringTie	exon	24892377	24892621	1000	-	.	gene_id "MSTRG.172939"; transcript_id "MSTRG.172939.118"; exon_number "22";
chr7	StringTie	transcript	24796496	24899902	1000	-	.	gene_id "MSTRG.172939"; transcript_id "MSTRG.172939.119";
chr7	StringTie	exon	24796496	24800279	1000	-	.	gene_id "MSTRG.172939"; transcript_id "MSTRG.172939.119"; exon_number "1";
chr7	StringTie	exon	24804315	24804437	1000	-	.	gene_id "MSTRG.172939"; transcript_id "MSTRG.172939.119"; exon_number "2";
chr7	StringTie	exon	24806776	24806902	1000	-	.	gene_id "MSTRG.172939"; transcript_id "MSTRG.172939.119"; exon_number "3";
chr7	StringTie	exon	24809807	24809951	1000	-	.	gene_id "MSTRG.172939"; transcript_id "MSTRG.172939.119"; exon_number "4";
chr7	StringTie	exon	24815059	24815203	1000	-	.	gene_id "MSTRG.172939"; transcript_id "MSTRG.172939.119"; exon_number "5";
chr7	StringTie	exon	24816610	24816688	1000	-	.	gene_id "MSTRG.172939"; transcript_id "MSTRG.172939.119"; exon_number "6";
chr7	StringTie	exon	24820175	24820238	1000	-	.	gene_id "MSTRG.172939"; transcript_id "MSTRG.172939.119"; exon_number "7";
chr7	StringTie	exon	24830768	24830905	1000	-	.	gene_id "MSTRG.172939"; transcript_id "MSTRG.172939.119"; exon_number "8";
chr7	StringTie	exon	24834087	24834736	1000	-	.	gene_id "MSTRG.172939"; transcript_id "MSTRG.172939.119"; exon_number "9";
chr7	StringTie	exon	24840690	24840783	1000	-	.	gene_id "MSTRG.172939"; transcript_id "MSTRG.172939.119"; exon_number "10";
chr7	StringTie	exon	24842279	24842413	1000	-	.	gene_id "MSTRG.172939"; transcript_id "MSTRG.172939.119"; exon_number "11";
chr7	StringTie	exon	24849069	24849176	1000	-	.	gene_id "MSTRG.172939"; transcript_id "MSTRG.172939.119"; exon_number "12";
chr7	StringTie	exon	24852504	24852634	1000	-	.	gene_id "MSTRG.172939"; transcript_id "MSTRG.172939.119"; exon_number "13";
chr7	StringTie	exon	24861613	24861769	1000	-	.	gene_id "MSTRG.172939"; transcript_id "MSTRG.172939.119"; exon_number "14";
chr7	StringTie	exon	24863496	24863599	1000	-	.	gene_id "MSTRG.172939"; transcript_id "MSTRG.172939.119"; exon_number "15";
chr7	StringTie	exon	24865342	24865465	1000	-	.	gene_id "MSTRG.172939"; transcript_id "MSTRG.172939.119"; exon_number "16";
chr7	StringTie	exon	24866070	24866237	1000	-	.	gene_id "MSTRG.172939"; transcript_id "MSTRG.172939.119"; exon_number "17";
chr7	StringTie	exon	24870732	24870845	1000	-	.	gene_id "MSTRG.172939"; transcript_id "MSTRG.172939.119"; exon_number "18";
chr7	StringTie	exon	24871742	24871795	1000	-	.	gene_id "MSTRG.172939"; transcript_id "MSTRG.172939.119"; exon_number "19";
chr7	StringTie	exon	24871953	24872069	1000	-	.	gene_id "MSTRG.172939"; transcript_id "MSTRG.172939.119"; exon_number "20";
chr7	StringTie	exon	24892377	24892621	1000	-	.	gene_id "MSTRG.172939"; transcript_id "MSTRG.172939.119"; exon_number "21";
chr7	StringTie	exon	24899767	24899902	1000	-	.	gene_id "MSTRG.172939"; transcript_id "MSTRG.172939.119"; exon_number "22";
chr7	StringTie	transcript	24698355	24987219	1000	-	.	gene_id "MSTRG.172939"; transcript_id "MSTRG.172939.12";
chr7	StringTie	exon	24698355	24699259	1000	-	.	gene_id "MSTRG.172939"; transcript_id "MSTRG.172939.12"; exon_number "1";
chr7	StringTie	exon	24702760	24702833	1000	-	.	gene_id "MSTRG.172939"; transcript_id "MSTRG.172939.12"; exon_number "2";
chr7	StringTie	exon	24706184	24706376	1000	-	.	gene_id "MSTRG.172939"; transcript_id "MSTRG.172939.12"; exon_number "3";
chr7	StringTie	exon	24708127	24708254	1000	-	.	gene_id "MSTRG.172939"; transcript_id "MSTRG.172939.12"; exon_number "4";
chr7	StringTie	exon	24710224	24710388	1000	-	.	gene_id "MSTRG.172939"; transcript_id "MSTRG.172939.12"; exon_number "5";
chr7	StringTie	exon	24717254	24717374	1000	-	.	gene_id "MSTRG.172939"; transcript_id "MSTRG.172939.12"; exon_number "6";
chr7	StringTie	exon	24719047	24719218	1000	-	.	gene_id "MSTRG.172939"; transcript_id "MSTRG.172939.12"; exon_number "7";
chr7	StringTie	exon	24744562	24744754	1000	-	.	gene_id "MSTRG.172939"; transcript_id "MSTRG.172939.12"; exon_number "8";
chr7	StringTie	exon	24749564	24749793	1000	-	.	gene_id "MSTRG.172939"; transcript_id "MSTRG.172939.12"; exon_number "9";
chr7	StringTie	exon	24761331	24761439	1000	-	.	gene_id "MSTRG.172939"; transcript_id "MSTRG.172939.12"; exon_number "10";
chr7	StringTie	exon	24762129	24762240	1000	-	.	gene_id "MSTRG.172939"; transcript_id "MSTRG.172939.12"; exon_number "11";
chr7	StringTie	exon	24784321	24784533	1000	-	.	gene_id "MSTRG.172939"; transcript_id "MSTRG.172939.12"; exon_number "12";
chr7	StringTie	exon	24795090	24800279	1000	-	.	gene_id "MSTRG.172939"; transcript_id "MSTRG.172939.12"; exon_number "13";
chr7	StringTie	exon	24804315	24804437	1000	-	.	gene_id "MSTRG.172939"; transcript_id "MSTRG.172939.12"; exon_number "14";
chr7	StringTie	exon	24806776	24806902	1000	-	.	gene_id "MSTRG.172939"; transcript_id "MSTRG.172939.12"; exon_number "15";
chr7	StringTie	exon	24809807	24809951	1000	-	.	gene_id "MSTRG.172939"; transcript_id "MSTRG.172939.12"; exon_number "16";
chr7	StringTie	exon	24815059	24815203	1000	-	.	gene_id "MSTRG.172939"; transcript_id "MSTRG.172939.12"; exon_number "17";
chr7	StringTie	exon	24816610	24816688	1000	-	.	gene_id "MSTRG.172939"; transcript_id "MSTRG.172939.12"; exon_number "18";
chr7	StringTie	exon	24820175	24820238	1000	-	.	gene_id "MSTRG.172939"; transcript_id "MSTRG.172939.12"; exon_number "19";
chr7	StringTie	exon	24830768	24830905	1000	-	.	gene_id "MSTRG.172939"; transcript_id "MSTRG.172939.12"; exon_number "20";
chr7	StringTie	exon	24834486	24834736	1000	-	.	gene_id "MSTRG.172939"; transcript_id "MSTRG.172939.12"; exon_number "21";
chr7	StringTie	exon	24840690	24840783	1000	-	.	gene_id "MSTRG.172939"; transcript_id "MSTRG.172939.12"; exon_number "22";
chr7	StringTie	exon	24842279	24842413	1000	-	.	gene_id "MSTRG.172939"; transcript_id "MSTRG.172939.12"; exon_number "23";
chr7	StringTie	exon	24849069	24849176	1000	-	.	gene_id "MSTRG.172939"; transcript_id "MSTRG.172939.12"; exon_number "24";
chr7	StringTie	exon	24852504	24852634	1000	-	.	gene_id "MSTRG.172939"; transcript_id "MSTRG.172939.12"; exon_number "25";
chr7	StringTie	exon	24861613	24861769	1000	-	.	gene_id "MSTRG.172939"; transcript_id "MSTRG.172939.12"; exon_number "26";
chr7	StringTie	exon	24863200	24863292	1000	-	.	gene_id "MSTRG.172939"; transcript_id "MSTRG.172939.12"; exon_number "27";
chr7	StringTie	exon	24863496	24863599	1000	-	.	gene_id "MSTRG.172939"; transcript_id "MSTRG.172939.12"; exon_number "28";
chr7	StringTie	exon	24865342	24865465	1000	-	.	gene_id "MSTRG.172939"; transcript_id "MSTRG.172939.12"; exon_number "29";
chr7	StringTie	exon	24866070	24866237	1000	-	.	gene_id "MSTRG.172939"; transcript_id "MSTRG.172939.12"; exon_number "30";
chr7	StringTie	exon	24870732	24870845	1000	-	.	gene_id "MSTRG.172939"; transcript_id "MSTRG.172939.12"; exon_number "31";
chr7	StringTie	exon	24871742	24871795	1000	-	.	gene_id "MSTRG.172939"; transcript_id "MSTRG.172939.12"; exon_number "32";
chr7	StringTie	exon	24871953	24872069	1000	-	.	gene_id "MSTRG.172939"; transcript_id "MSTRG.172939.12"; exon_number "33";
chr7	StringTie	exon	24892377	24892621	1000	-	.	gene_id "MSTRG.172939"; transcript_id "MSTRG.172939.12"; exon_number "34";
chr7	StringTie	exon	24979886	24982404	1000	-	.	gene_id "MSTRG.172939"; transcript_id "MSTRG.172939.12"; exon_number "35";
chr7	StringTie	exon	24986778	24987219	1000	-	.	gene_id "MSTRG.172939"; transcript_id "MSTRG.172939.12"; exon_number "36";
chr7	StringTie	transcript	24796497	24892621	1000	-	.	gene_id "MSTRG.172939"; transcript_id "MSTRG.172939.120";
chr7	StringTie	exon	24796497	24800279	1000	-	.	gene_id "MSTRG.172939"; transcript_id "MSTRG.172939.120"; exon_number "1";
chr7	StringTie	exon	24804315	24804437	1000	-	.	gene_id "MSTRG.172939"; transcript_id "MSTRG.172939.120"; exon_number "2";
chr7	StringTie	exon	24806776	24806902	1000	-	.	gene_id "MSTRG.172939"; transcript_id "MSTRG.172939.120"; exon_number "3";
chr7	StringTie	exon	24809807	24809951	1000	-	.	gene_id "MSTRG.172939"; transcript_id "MSTRG.172939.120"; exon_number "4";
chr7	StringTie	exon	24815059	24815203	1000	-	.	gene_id "MSTRG.172939"; transcript_id "MSTRG.172939.120"; exon_number "5";
chr7	StringTie	exon	24816610	24816688	1000	-	.	gene_id "MSTRG.172939"; transcript_id "MSTRG.172939.120"; exon_number "6";
chr7	StringTie	exon	24820175	24820238	1000	-	.	gene_id "MSTRG.172939"; transcript_id "MSTRG.172939.120"; exon_number "7";
chr7	StringTie	exon	24830768	24830905	1000	-	.	gene_id "MSTRG.172939"; transcript_id "MSTRG.172939.120"; exon_number "8";
chr7	StringTie	exon	24832570	24832635	1000	-	.	gene_id "MSTRG.172939"; transcript_id "MSTRG.172939.120"; exon_number "9";
chr7	StringTie	exon	24834087	24834736	1000	-	.	gene_id "MSTRG.172939"; transcript_id "MSTRG.172939.120"; exon_number "10";
chr7	StringTie	exon	24840690	24840783	1000	-	.	gene_id "MSTRG.172939"; transcript_id "MSTRG.172939.120"; exon_number "11";
chr7	StringTie	exon	24842279	24842413	1000	-	.	gene_id "MSTRG.172939"; transcript_id "MSTRG.172939.120"; exon_number "12";
chr7	StringTie	exon	24849069	24849176	1000	-	.	gene_id "MSTRG.172939"; transcript_id "MSTRG.172939.120"; exon_number "13";
chr7	StringTie	exon	24852504	24852618	1000	-	.	gene_id "MSTRG.172939"; transcript_id "MSTRG.172939.120"; exon_number "14";
chr7	StringTie	exon	24861613	24861769	1000	-	.	gene_id "MSTRG.172939"; transcript_id "MSTRG.172939.120"; exon_number "15";
chr7	StringTie	exon	24863200	24863292	1000	-	.	gene_id "MSTRG.172939"; transcript_id "MSTRG.172939.120"; exon_number "16";
chr7	StringTie	exon	24863496	24863599	1000	-	.	gene_id "MSTRG.172939"; transcript_id "MSTRG.172939.120"; exon_number "17";
chr7	StringTie	exon	24865342	24865465	1000	-	.	gene_id "MSTRG.172939"; transcript_id "MSTRG.172939.120"; exon_number "18";
chr7	StringTie	exon	24866070	24866237	1000	-	.	gene_id "MSTRG.172939"; transcript_id "MSTRG.172939.120"; exon_number "19";
chr7	StringTie	exon	24870732	24870845	1000	-	.	gene_id "MSTRG.172939"; transcript_id "MSTRG.172939.120"; exon_number "20";
chr7	StringTie	exon	24871742	24871795	1000	-	.	gene_id "MSTRG.172939"; transcript_id "MSTRG.172939.120"; exon_number "21";
chr7	StringTie	exon	24871953	24872064	1000	-	.	gene_id "MSTRG.172939"; transcript_id "MSTRG.172939.120"; exon_number "22";
chr7	StringTie	exon	24892377	24892621	1000	-	.	gene_id "MSTRG.172939"; transcript_id "MSTRG.172939.120"; exon_number "23";
chr7	StringTie	transcript	24796499	24892619	1000	-	.	gene_id "MSTRG.172939"; transcript_id "MSTRG.172939.121";
chr7	StringTie	exon	24796499	24800279	1000	-	.	gene_id "MSTRG.172939"; transcript_id "MSTRG.172939.121"; exon_number "1";
chr7	StringTie	exon	24804315	24804437	1000	-	.	gene_id "MSTRG.172939"; transcript_id "MSTRG.172939.121"; exon_number "2";
chr7	StringTie	exon	24806776	24806902	1000	-	.	gene_id "MSTRG.172939"; transcript_id "MSTRG.172939.121"; exon_number "3";
chr7	StringTie	exon	24809807	24809951	1000	-	.	gene_id "MSTRG.172939"; transcript_id "MSTRG.172939.121"; exon_number "4";
chr7	StringTie	exon	24815074	24815203	1000	-	.	gene_id "MSTRG.172939"; transcript_id "MSTRG.172939.121"; exon_number "5";
chr7	StringTie	exon	24816610	24816688	1000	-	.	gene_id "MSTRG.172939"; transcript_id "MSTRG.172939.121"; exon_number "6";
chr7	StringTie	exon	24820175	24820238	1000	-	.	gene_id "MSTRG.172939"; transcript_id "MSTRG.172939.121"; exon_number "7";
chr7	StringTie	exon	24830768	24830905	1000	-	.	gene_id "MSTRG.172939"; transcript_id "MSTRG.172939.121"; exon_number "8";
chr7	StringTie	exon	24834486	24834736	1000	-	.	gene_id "MSTRG.172939"; transcript_id "MSTRG.172939.121"; exon_number "9";
chr7	StringTie	exon	24836496	24836606	1000	-	.	gene_id "MSTRG.172939"; transcript_id "MSTRG.172939.121"; exon_number "10";
chr7	StringTie	exon	24840690	24840783	1000	-	.	gene_id "MSTRG.172939"; transcript_id "MSTRG.172939.121"; exon_number "11";
chr7	StringTie	exon	24842279	24842413	1000	-	.	gene_id "MSTRG.172939"; transcript_id "MSTRG.172939.121"; exon_number "12";
chr7	StringTie	exon	24849069	24849176	1000	-	.	gene_id "MSTRG.172939"; transcript_id "MSTRG.172939.121"; exon_number "13";
chr7	StringTie	exon	24852504	24852634	1000	-	.	gene_id "MSTRG.172939"; transcript_id "MSTRG.172939.121"; exon_number "14";
chr7	StringTie	exon	24861613	24861769	1000	-	.	gene_id "MSTRG.172939"; transcript_id "MSTRG.172939.121"; exon_number "15";
chr7	StringTie	exon	24863496	24863599	1000	-	.	gene_id "MSTRG.172939"; transcript_id "MSTRG.172939.121"; exon_number "16";
chr7	StringTie	exon	24865342	24865465	1000	-	.	gene_id "MSTRG.172939"; transcript_id "MSTRG.172939.121"; exon_number "17";
chr7	StringTie	exon	24866070	24866237	1000	-	.	gene_id "MSTRG.172939"; transcript_id "MSTRG.172939.121"; exon_number "18";
chr7	StringTie	exon	24870732	24870845	1000	-	.	gene_id "MSTRG.172939"; transcript_id "MSTRG.172939.121"; exon_number "19";
chr7	StringTie	exon	24871742	24871795	1000	-	.	gene_id "MSTRG.172939"; transcript_id "MSTRG.172939.121"; exon_number "20";
chr7	StringTie	exon	24871953	24872069	1000	-	.	gene_id "MSTRG.172939"; transcript_id "MSTRG.172939.121"; exon_number "21";
chr7	StringTie	exon	24892377	24892619	1000	-	.	gene_id "MSTRG.172939"; transcript_id "MSTRG.172939.121"; exon_number "22";
chr7	StringTie	transcript	24796499	24898597	1000	-	.	gene_id "MSTRG.172939"; transcript_id "MSTRG.172939.122";
chr7	StringTie	exon	24796499	24800279	1000	-	.	gene_id "MSTRG.172939"; transcript_id "MSTRG.172939.122"; exon_number "1";
chr7	StringTie	exon	24804315	24804437	1000	-	.	gene_id "MSTRG.172939"; transcript_id "MSTRG.172939.122"; exon_number "2";
chr7	StringTie	exon	24806776	24806902	1000	-	.	gene_id "MSTRG.172939"; transcript_id "MSTRG.172939.122"; exon_number "3";
chr7	StringTie	exon	24809807	24809951	1000	-	.	gene_id "MSTRG.172939"; transcript_id "MSTRG.172939.122"; exon_number "4";
chr7	StringTie	exon	24815059	24815203	1000	-	.	gene_id "MSTRG.172939"; transcript_id "MSTRG.172939.122"; exon_number "5";
chr7	StringTie	exon	24816610	24816688	1000	-	.	gene_id "MSTRG.172939"; transcript_id "MSTRG.172939.122"; exon_number "6";
chr7	StringTie	exon	24820175	24820238	1000	-	.	gene_id "MSTRG.172939"; transcript_id "MSTRG.172939.122"; exon_number "7";
chr7	StringTie	exon	24830768	24830905	1000	-	.	gene_id "MSTRG.172939"; transcript_id "MSTRG.172939.122"; exon_number "8";
chr7	StringTie	exon	24834087	24834736	1000	-	.	gene_id "MSTRG.172939"; transcript_id "MSTRG.172939.122"; exon_number "9";
chr7	StringTie	exon	24840690	24840783	1000	-	.	gene_id "MSTRG.172939"; transcript_id "MSTRG.172939.122"; exon_number "10";
chr7	StringTie	exon	24842279	24842413	1000	-	.	gene_id "MSTRG.172939"; transcript_id "MSTRG.172939.122"; exon_number "11";
chr7	StringTie	exon	24852504	24852618	1000	-	.	gene_id "MSTRG.172939"; transcript_id "MSTRG.172939.122"; exon_number "12";
chr7	StringTie	exon	24861613	24861769	1000	-	.	gene_id "MSTRG.172939"; transcript_id "MSTRG.172939.122"; exon_number "13";
chr7	StringTie	exon	24863200	24863292	1000	-	.	gene_id "MSTRG.172939"; transcript_id "MSTRG.172939.122"; exon_number "14";
chr7	StringTie	exon	24863496	24863599	1000	-	.	gene_id "MSTRG.172939"; transcript_id "MSTRG.172939.122"; exon_number "15";
chr7	StringTie	exon	24865342	24865465	1000	-	.	gene_id "MSTRG.172939"; transcript_id "MSTRG.172939.122"; exon_number "16";
chr7	StringTie	exon	24866070	24866237	1000	-	.	gene_id "MSTRG.172939"; transcript_id "MSTRG.172939.122"; exon_number "17";
chr7	StringTie	exon	24870732	24870845	1000	-	.	gene_id "MSTRG.172939"; transcript_id "MSTRG.172939.122"; exon_number "18";
chr7	StringTie	exon	24871742	24871795	1000	-	.	gene_id "MSTRG.172939"; transcript_id "MSTRG.172939.122"; exon_number "19";
chr7	StringTie	exon	24871953	24872069	1000	-	.	gene_id "MSTRG.172939"; transcript_id "MSTRG.172939.122"; exon_number "20";
chr7	StringTie	exon	24892377	24892621	1000	-	.	gene_id "MSTRG.172939"; transcript_id "MSTRG.172939.122"; exon_number "21";
chr7	StringTie	exon	24898513	24898597	1000	-	.	gene_id "MSTRG.172939"; transcript_id "MSTRG.172939.122"; exon_number "22";
chr7	StringTie	transcript	24796499	24918122	1000	-	.	gene_id "MSTRG.172939"; transcript_id "MSTRG.172939.123";
chr7	StringTie	exon	24796499	24800279	1000	-	.	gene_id "MSTRG.172939"; transcript_id "MSTRG.172939.123"; exon_number "1";
chr7	StringTie	exon	24804315	24804437	1000	-	.	gene_id "MSTRG.172939"; transcript_id "MSTRG.172939.123"; exon_number "2";
chr7	StringTie	exon	24806776	24806902	1000	-	.	gene_id "MSTRG.172939"; transcript_id "MSTRG.172939.123"; exon_number "3";
chr7	StringTie	exon	24809807	24809951	1000	-	.	gene_id "MSTRG.172939"; transcript_id "MSTRG.172939.123"; exon_number "4";
chr7	StringTie	exon	24815059	24815203	1000	-	.	gene_id "MSTRG.172939"; transcript_id "MSTRG.172939.123"; exon_number "5";
chr7	StringTie	exon	24816610	24816688	1000	-	.	gene_id "MSTRG.172939"; transcript_id "MSTRG.172939.123"; exon_number "6";
chr7	StringTie	exon	24820175	24820238	1000	-	.	gene_id "MSTRG.172939"; transcript_id "MSTRG.172939.123"; exon_number "7";
chr7	StringTie	exon	24830768	24830905	1000	-	.	gene_id "MSTRG.172939"; transcript_id "MSTRG.172939.123"; exon_number "8";
chr7	StringTie	exon	24832570	24832635	1000	-	.	gene_id "MSTRG.172939"; transcript_id "MSTRG.172939.123"; exon_number "9";
chr7	StringTie	exon	24834087	24834736	1000	-	.	gene_id "MSTRG.172939"; transcript_id "MSTRG.172939.123"; exon_number "10";
chr7	StringTie	exon	24840690	24840783	1000	-	.	gene_id "MSTRG.172939"; transcript_id "MSTRG.172939.123"; exon_number "11";
chr7	StringTie	exon	24842279	24842413	1000	-	.	gene_id "MSTRG.172939"; transcript_id "MSTRG.172939.123"; exon_number "12";
chr7	StringTie	exon	24849069	24852618	1000	-	.	gene_id "MSTRG.172939"; transcript_id "MSTRG.172939.123"; exon_number "13";
chr7	StringTie	exon	24861613	24861769	1000	-	.	gene_id "MSTRG.172939"; transcript_id "MSTRG.172939.123"; exon_number "14";
chr7	StringTie	exon	24863496	24863599	1000	-	.	gene_id "MSTRG.172939"; transcript_id "MSTRG.172939.123"; exon_number "15";
chr7	StringTie	exon	24865342	24865460	1000	-	.	gene_id "MSTRG.172939"; transcript_id "MSTRG.172939.123"; exon_number "16";
chr7	StringTie	exon	24866070	24866237	1000	-	.	gene_id "MSTRG.172939"; transcript_id "MSTRG.172939.123"; exon_number "17";
chr7	StringTie	exon	24870732	24870845	1000	-	.	gene_id "MSTRG.172939"; transcript_id "MSTRG.172939.123"; exon_number "18";
chr7	StringTie	exon	24871742	24871795	1000	-	.	gene_id "MSTRG.172939"; transcript_id "MSTRG.172939.123"; exon_number "19";
chr7	StringTie	exon	24871953	24872064	1000	-	.	gene_id "MSTRG.172939"; transcript_id "MSTRG.172939.123"; exon_number "20";
chr7	StringTie	exon	24892377	24892621	1000	-	.	gene_id "MSTRG.172939"; transcript_id "MSTRG.172939.123"; exon_number "21";
chr7	StringTie	exon	24918047	24918122	1000	-	.	gene_id "MSTRG.172939"; transcript_id "MSTRG.172939.123"; exon_number "22";
chr7	StringTie	transcript	24796499	24892622	1000	-	.	gene_id "MSTRG.172939"; transcript_id "MSTRG.172939.124";
chr7	StringTie	exon	24796499	24800279	1000	-	.	gene_id "MSTRG.172939"; transcript_id "MSTRG.172939.124"; exon_number "1";
chr7	StringTie	exon	24804315	24804437	1000	-	.	gene_id "MSTRG.172939"; transcript_id "MSTRG.172939.124"; exon_number "2";
chr7	StringTie	exon	24806776	24806902	1000	-	.	gene_id "MSTRG.172939"; transcript_id "MSTRG.172939.124"; exon_number "3";
chr7	StringTie	exon	24809807	24809951	1000	-	.	gene_id "MSTRG.172939"; transcript_id "MSTRG.172939.124"; exon_number "4";
chr7	StringTie	exon	24815059	24815203	1000	-	.	gene_id "MSTRG.172939"; transcript_id "MSTRG.172939.124"; exon_number "5";
chr7	StringTie	exon	24816610	24816688	1000	-	.	gene_id "MSTRG.172939"; transcript_id "MSTRG.172939.124"; exon_number "6";
chr7	StringTie	exon	24820175	24820238	1000	-	.	gene_id "MSTRG.172939"; transcript_id "MSTRG.172939.124"; exon_number "7";
chr7	StringTie	exon	24830768	24830905	1000	-	.	gene_id "MSTRG.172939"; transcript_id "MSTRG.172939.124"; exon_number "8";
chr7	StringTie	exon	24834087	24834736	1000	-	.	gene_id "MSTRG.172939"; transcript_id "MSTRG.172939.124"; exon_number "9";
chr7	StringTie	exon	24840690	24840783	1000	-	.	gene_id "MSTRG.172939"; transcript_id "MSTRG.172939.124"; exon_number "10";
chr7	StringTie	exon	24842279	24842413	1000	-	.	gene_id "MSTRG.172939"; transcript_id "MSTRG.172939.124"; exon_number "11";
chr7	StringTie	exon	24849069	24849176	1000	-	.	gene_id "MSTRG.172939"; transcript_id "MSTRG.172939.124"; exon_number "12";
chr7	StringTie	exon	24852504	24852618	1000	-	.	gene_id "MSTRG.172939"; transcript_id "MSTRG.172939.124"; exon_number "13";
chr7	StringTie	exon	24861613	24861769	1000	-	.	gene_id "MSTRG.172939"; transcript_id "MSTRG.172939.124"; exon_number "14";
chr7	StringTie	exon	24863200	24863292	1000	-	.	gene_id "MSTRG.172939"; transcript_id "MSTRG.172939.124"; exon_number "15";
chr7	StringTie	exon	24863496	24863599	1000	-	.	gene_id "MSTRG.172939"; transcript_id "MSTRG.172939.124"; exon_number "16";
chr7	StringTie	exon	24865342	24865460	1000	-	.	gene_id "MSTRG.172939"; transcript_id "MSTRG.172939.124"; exon_number "17";
chr7	StringTie	exon	24866070	24866237	1000	-	.	gene_id "MSTRG.172939"; transcript_id "MSTRG.172939.124"; exon_number "18";
chr7	StringTie	exon	24870732	24870845	1000	-	.	gene_id "MSTRG.172939"; transcript_id "MSTRG.172939.124"; exon_number "19";
chr7	StringTie	exon	24871742	24871795	1000	-	.	gene_id "MSTRG.172939"; transcript_id "MSTRG.172939.124"; exon_number "20";
chr7	StringTie	exon	24871953	24872069	1000	-	.	gene_id "MSTRG.172939"; transcript_id "MSTRG.172939.124"; exon_number "21";
chr7	StringTie	exon	24886546	24886892	1000	-	.	gene_id "MSTRG.172939"; transcript_id "MSTRG.172939.124"; exon_number "22";
chr7	StringTie	exon	24892377	24892622	1000	-	.	gene_id "MSTRG.172939"; transcript_id "MSTRG.172939.124"; exon_number "23";
chr7	StringTie	transcript	24796502	24907632	1000	-	.	gene_id "MSTRG.172939"; transcript_id "MSTRG.172939.125";
chr7	StringTie	exon	24796502	24800279	1000	-	.	gene_id "MSTRG.172939"; transcript_id "MSTRG.172939.125"; exon_number "1";
chr7	StringTie	exon	24804315	24804437	1000	-	.	gene_id "MSTRG.172939"; transcript_id "MSTRG.172939.125"; exon_number "2";
chr7	StringTie	exon	24806776	24806902	1000	-	.	gene_id "MSTRG.172939"; transcript_id "MSTRG.172939.125"; exon_number "3";
chr7	StringTie	exon	24809807	24809951	1000	-	.	gene_id "MSTRG.172939"; transcript_id "MSTRG.172939.125"; exon_number "4";
chr7	StringTie	exon	24815059	24815203	1000	-	.	gene_id "MSTRG.172939"; transcript_id "MSTRG.172939.125"; exon_number "5";
chr7	StringTie	exon	24816610	24816688	1000	-	.	gene_id "MSTRG.172939"; transcript_id "MSTRG.172939.125"; exon_number "6";
chr7	StringTie	exon	24820175	24820238	1000	-	.	gene_id "MSTRG.172939"; transcript_id "MSTRG.172939.125"; exon_number "7";
chr7	StringTie	exon	24830768	24830905	1000	-	.	gene_id "MSTRG.172939"; transcript_id "MSTRG.172939.125"; exon_number "8";
chr7	StringTie	exon	24834087	24834736	1000	-	.	gene_id "MSTRG.172939"; transcript_id "MSTRG.172939.125"; exon_number "9";
chr7	StringTie	exon	24840690	24840783	1000	-	.	gene_id "MSTRG.172939"; transcript_id "MSTRG.172939.125"; exon_number "10";
chr7	StringTie	exon	24842279	24842413	1000	-	.	gene_id "MSTRG.172939"; transcript_id "MSTRG.172939.125"; exon_number "11";
chr7	StringTie	exon	24849069	24849176	1000	-	.	gene_id "MSTRG.172939"; transcript_id "MSTRG.172939.125"; exon_number "12";
chr7	StringTie	exon	24852504	24852618	1000	-	.	gene_id "MSTRG.172939"; transcript_id "MSTRG.172939.125"; exon_number "13";
chr7	StringTie	exon	24861613	24861769	1000	-	.	gene_id "MSTRG.172939"; transcript_id "MSTRG.172939.125"; exon_number "14";
chr7	StringTie	exon	24863200	24863292	1000	-	.	gene_id "MSTRG.172939"; transcript_id "MSTRG.172939.125"; exon_number "15";
chr7	StringTie	exon	24863496	24863599	1000	-	.	gene_id "MSTRG.172939"; transcript_id "MSTRG.172939.125"; exon_number "16";
chr7	StringTie	exon	24865342	24865465	1000	-	.	gene_id "MSTRG.172939"; transcript_id "MSTRG.172939.125"; exon_number "17";
chr7	StringTie	exon	24866070	24866237	1000	-	.	gene_id "MSTRG.172939"; transcript_id "MSTRG.172939.125"; exon_number "18";
chr7	StringTie	exon	24870732	24870845	1000	-	.	gene_id "MSTRG.172939"; transcript_id "MSTRG.172939.125"; exon_number "19";
chr7	StringTie	exon	24871742	24871795	1000	-	.	gene_id "MSTRG.172939"; transcript_id "MSTRG.172939.125"; exon_number "20";
chr7	StringTie	exon	24871953	24872069	1000	-	.	gene_id "MSTRG.172939"; transcript_id "MSTRG.172939.125"; exon_number "21";
chr7	StringTie	exon	24892377	24892621	1000	-	.	gene_id "MSTRG.172939"; transcript_id "MSTRG.172939.125"; exon_number "22";
chr7	StringTie	exon	24907562	24907632	1000	-	.	gene_id "MSTRG.172939"; transcript_id "MSTRG.172939.125"; exon_number "23";
chr7	StringTie	transcript	24796504	24899789	1000	-	.	gene_id "MSTRG.172939"; transcript_id "MSTRG.172939.126";
chr7	StringTie	exon	24796504	24800279	1000	-	.	gene_id "MSTRG.172939"; transcript_id "MSTRG.172939.126"; exon_number "1";
chr7	StringTie	exon	24804315	24804437	1000	-	.	gene_id "MSTRG.172939"; transcript_id "MSTRG.172939.126"; exon_number "2";
chr7	StringTie	exon	24806776	24806902	1000	-	.	gene_id "MSTRG.172939"; transcript_id "MSTRG.172939.126"; exon_number "3";
chr7	StringTie	exon	24809807	24809951	1000	-	.	gene_id "MSTRG.172939"; transcript_id "MSTRG.172939.126"; exon_number "4";
chr7	StringTie	exon	24815059	24815203	1000	-	.	gene_id "MSTRG.172939"; transcript_id "MSTRG.172939.126"; exon_number "5";
chr7	StringTie	exon	24816610	24816688	1000	-	.	gene_id "MSTRG.172939"; transcript_id "MSTRG.172939.126"; exon_number "6";
chr7	StringTie	exon	24820175	24820238	1000	-	.	gene_id "MSTRG.172939"; transcript_id "MSTRG.172939.126"; exon_number "7";
chr7	StringTie	exon	24830768	24830905	1000	-	.	gene_id "MSTRG.172939"; transcript_id "MSTRG.172939.126"; exon_number "8";
chr7	StringTie	exon	24834087	24834736	1000	-	.	gene_id "MSTRG.172939"; transcript_id "MSTRG.172939.126"; exon_number "9";
chr7	StringTie	exon	24836496	24836606	1000	-	.	gene_id "MSTRG.172939"; transcript_id "MSTRG.172939.126"; exon_number "10";
chr7	StringTie	exon	24840690	24840783	1000	-	.	gene_id "MSTRG.172939"; transcript_id "MSTRG.172939.126"; exon_number "11";
chr7	StringTie	exon	24842279	24842413	1000	-	.	gene_id "MSTRG.172939"; transcript_id "MSTRG.172939.126"; exon_number "12";
chr7	StringTie	exon	24849069	24849176	1000	-	.	gene_id "MSTRG.172939"; transcript_id "MSTRG.172939.126"; exon_number "13";
chr7	StringTie	exon	24850379	24852459	1000	-	.	gene_id "MSTRG.172939"; transcript_id "MSTRG.172939.126"; exon_number "14";
chr7	StringTie	exon	24852540	24852634	1000	-	.	gene_id "MSTRG.172939"; transcript_id "MSTRG.172939.126"; exon_number "15";
chr7	StringTie	exon	24861613	24861769	1000	-	.	gene_id "MSTRG.172939"; transcript_id "MSTRG.172939.126"; exon_number "16";
chr7	StringTie	exon	24863200	24863292	1000	-	.	gene_id "MSTRG.172939"; transcript_id "MSTRG.172939.126"; exon_number "17";
chr7	StringTie	exon	24863496	24863599	1000	-	.	gene_id "MSTRG.172939"; transcript_id "MSTRG.172939.126"; exon_number "18";
chr7	StringTie	exon	24865342	24865465	1000	-	.	gene_id "MSTRG.172939"; transcript_id "MSTRG.172939.126"; exon_number "19";
chr7	StringTie	exon	24866070	24866237	1000	-	.	gene_id "MSTRG.172939"; transcript_id "MSTRG.172939.126"; exon_number "20";
chr7	StringTie	exon	24870732	24870845	1000	-	.	gene_id "MSTRG.172939"; transcript_id "MSTRG.172939.126"; exon_number "21";
chr7	StringTie	exon	24871742	24871795	1000	-	.	gene_id "MSTRG.172939"; transcript_id "MSTRG.172939.126"; exon_number "22";
chr7	StringTie	exon	24871953	24872069	1000	-	.	gene_id "MSTRG.172939"; transcript_id "MSTRG.172939.126"; exon_number "23";
chr7	StringTie	exon	24892377	24892621	1000	-	.	gene_id "MSTRG.172939"; transcript_id "MSTRG.172939.126"; exon_number "24";
chr7	StringTie	exon	24899767	24899789	1000	-	.	gene_id "MSTRG.172939"; transcript_id "MSTRG.172939.126"; exon_number "25";
chr7	StringTie	transcript	24796504	24898588	1000	-	.	gene_id "MSTRG.172939"; transcript_id "MSTRG.172939.127";
chr7	StringTie	exon	24796504	24800279	1000	-	.	gene_id "MSTRG.172939"; transcript_id "MSTRG.172939.127"; exon_number "1";
chr7	StringTie	exon	24804315	24804437	1000	-	.	gene_id "MSTRG.172939"; transcript_id "MSTRG.172939.127"; exon_number "2";
chr7	StringTie	exon	24806776	24806902	1000	-	.	gene_id "MSTRG.172939"; transcript_id "MSTRG.172939.127"; exon_number "3";
chr7	StringTie	exon	24809807	24809951	1000	-	.	gene_id "MSTRG.172939"; transcript_id "MSTRG.172939.127"; exon_number "4";
chr7	StringTie	exon	24815059	24815203	1000	-	.	gene_id "MSTRG.172939"; transcript_id "MSTRG.172939.127"; exon_number "5";
chr7	StringTie	exon	24816610	24816688	1000	-	.	gene_id "MSTRG.172939"; transcript_id "MSTRG.172939.127"; exon_number "6";
chr7	StringTie	exon	24820175	24820238	1000	-	.	gene_id "MSTRG.172939"; transcript_id "MSTRG.172939.127"; exon_number "7";
chr7	StringTie	exon	24830768	24830905	1000	-	.	gene_id "MSTRG.172939"; transcript_id "MSTRG.172939.127"; exon_number "8";
chr7	StringTie	exon	24834486	24834736	1000	-	.	gene_id "MSTRG.172939"; transcript_id "MSTRG.172939.127"; exon_number "9";
chr7	StringTie	exon	24840690	24840783	1000	-	.	gene_id "MSTRG.172939"; transcript_id "MSTRG.172939.127"; exon_number "10";
chr7	StringTie	exon	24842279	24842413	1000	-	.	gene_id "MSTRG.172939"; transcript_id "MSTRG.172939.127"; exon_number "11";
chr7	StringTie	exon	24849069	24852618	1000	-	.	gene_id "MSTRG.172939"; transcript_id "MSTRG.172939.127"; exon_number "12";
chr7	StringTie	exon	24861613	24861769	1000	-	.	gene_id "MSTRG.172939"; transcript_id "MSTRG.172939.127"; exon_number "13";
chr7	StringTie	exon	24863200	24863292	1000	-	.	gene_id "MSTRG.172939"; transcript_id "MSTRG.172939.127"; exon_number "14";
chr7	StringTie	exon	24863496	24863599	1000	-	.	gene_id "MSTRG.172939"; transcript_id "MSTRG.172939.127"; exon_number "15";
chr7	StringTie	exon	24865342	24865465	1000	-	.	gene_id "MSTRG.172939"; transcript_id "MSTRG.172939.127"; exon_number "16";
chr7	StringTie	exon	24866070	24866237	1000	-	.	gene_id "MSTRG.172939"; transcript_id "MSTRG.172939.127"; exon_number "17";
chr7	StringTie	exon	24870732	24870845	1000	-	.	gene_id "MSTRG.172939"; transcript_id "MSTRG.172939.127"; exon_number "18";
chr7	StringTie	exon	24871742	24871795	1000	-	.	gene_id "MSTRG.172939"; transcript_id "MSTRG.172939.127"; exon_number "19";
chr7	StringTie	exon	24871953	24872069	1000	-	.	gene_id "MSTRG.172939"; transcript_id "MSTRG.172939.127"; exon_number "20";
chr7	StringTie	exon	24892377	24892621	1000	-	.	gene_id "MSTRG.172939"; transcript_id "MSTRG.172939.127"; exon_number "21";
chr7	StringTie	exon	24898513	24898588	1000	-	.	gene_id "MSTRG.172939"; transcript_id "MSTRG.172939.127"; exon_number "22";
chr7	StringTie	transcript	24796507	24892630	1000	-	.	gene_id "MSTRG.172939"; transcript_id "MSTRG.172939.128";
chr7	StringTie	exon	24796507	24800279	1000	-	.	gene_id "MSTRG.172939"; transcript_id "MSTRG.172939.128"; exon_number "1";
chr7	StringTie	exon	24804315	24804437	1000	-	.	gene_id "MSTRG.172939"; transcript_id "MSTRG.172939.128"; exon_number "2";
chr7	StringTie	exon	24806776	24806902	1000	-	.	gene_id "MSTRG.172939"; transcript_id "MSTRG.172939.128"; exon_number "3";
chr7	StringTie	exon	24809807	24809951	1000	-	.	gene_id "MSTRG.172939"; transcript_id "MSTRG.172939.128"; exon_number "4";
chr7	StringTie	exon	24815059	24815203	1000	-	.	gene_id "MSTRG.172939"; transcript_id "MSTRG.172939.128"; exon_number "5";
chr7	StringTie	exon	24816610	24816688	1000	-	.	gene_id "MSTRG.172939"; transcript_id "MSTRG.172939.128"; exon_number "6";
chr7	StringTie	exon	24820175	24820238	1000	-	.	gene_id "MSTRG.172939"; transcript_id "MSTRG.172939.128"; exon_number "7";
chr7	StringTie	exon	24830768	24830905	1000	-	.	gene_id "MSTRG.172939"; transcript_id "MSTRG.172939.128"; exon_number "8";
chr7	StringTie	exon	24834486	24834736	1000	-	.	gene_id "MSTRG.172939"; transcript_id "MSTRG.172939.128"; exon_number "9";
chr7	StringTie	exon	24836496	24836606	1000	-	.	gene_id "MSTRG.172939"; transcript_id "MSTRG.172939.128"; exon_number "10";
chr7	StringTie	exon	24840690	24840783	1000	-	.	gene_id "MSTRG.172939"; transcript_id "MSTRG.172939.128"; exon_number "11";
chr7	StringTie	exon	24842279	24842413	1000	-	.	gene_id "MSTRG.172939"; transcript_id "MSTRG.172939.128"; exon_number "12";
chr7	StringTie	exon	24849069	24852634	1000	-	.	gene_id "MSTRG.172939"; transcript_id "MSTRG.172939.128"; exon_number "13";
chr7	StringTie	exon	24861613	24861769	1000	-	.	gene_id "MSTRG.172939"; transcript_id "MSTRG.172939.128"; exon_number "14";
chr7	StringTie	exon	24863200	24863292	1000	-	.	gene_id "MSTRG.172939"; transcript_id "MSTRG.172939.128"; exon_number "15";
chr7	StringTie	exon	24863496	24863599	1000	-	.	gene_id "MSTRG.172939"; transcript_id "MSTRG.172939.128"; exon_number "16";
chr7	StringTie	exon	24865342	24865465	1000	-	.	gene_id "MSTRG.172939"; transcript_id "MSTRG.172939.128"; exon_number "17";
chr7	StringTie	exon	24866070	24866237	1000	-	.	gene_id "MSTRG.172939"; transcript_id "MSTRG.172939.128"; exon_number "18";
chr7	StringTie	exon	24870732	24870845	1000	-	.	gene_id "MSTRG.172939"; transcript_id "MSTRG.172939.128"; exon_number "19";
chr7	StringTie	exon	24871742	24871795	1000	-	.	gene_id "MSTRG.172939"; transcript_id "MSTRG.172939.128"; exon_number "20";
chr7	StringTie	exon	24871953	24872069	1000	-	.	gene_id "MSTRG.172939"; transcript_id "MSTRG.172939.128"; exon_number "21";
chr7	StringTie	exon	24892377	24892630	1000	-	.	gene_id "MSTRG.172939"; transcript_id "MSTRG.172939.128"; exon_number "22";
chr7	StringTie	transcript	24796507	24918117	1000	-	.	gene_id "MSTRG.172939"; transcript_id "MSTRG.172939.129";
chr7	StringTie	exon	24796507	24800279	1000	-	.	gene_id "MSTRG.172939"; transcript_id "MSTRG.172939.129"; exon_number "1";
chr7	StringTie	exon	24804315	24804437	1000	-	.	gene_id "MSTRG.172939"; transcript_id "MSTRG.172939.129"; exon_number "2";
chr7	StringTie	exon	24806776	24806902	1000	-	.	gene_id "MSTRG.172939"; transcript_id "MSTRG.172939.129"; exon_number "3";
chr7	StringTie	exon	24809807	24809951	1000	-	.	gene_id "MSTRG.172939"; transcript_id "MSTRG.172939.129"; exon_number "4";
chr7	StringTie	exon	24815059	24815203	1000	-	.	gene_id "MSTRG.172939"; transcript_id "MSTRG.172939.129"; exon_number "5";
chr7	StringTie	exon	24816610	24816688	1000	-	.	gene_id "MSTRG.172939"; transcript_id "MSTRG.172939.129"; exon_number "6";
chr7	StringTie	exon	24820175	24820238	1000	-	.	gene_id "MSTRG.172939"; transcript_id "MSTRG.172939.129"; exon_number "7";
chr7	StringTie	exon	24830768	24830905	1000	-	.	gene_id "MSTRG.172939"; transcript_id "MSTRG.172939.129"; exon_number "8";
chr7	StringTie	exon	24834486	24834736	1000	-	.	gene_id "MSTRG.172939"; transcript_id "MSTRG.172939.129"; exon_number "9";
chr7	StringTie	exon	24840690	24840783	1000	-	.	gene_id "MSTRG.172939"; transcript_id "MSTRG.172939.129"; exon_number "10";
chr7	StringTie	exon	24842279	24842413	1000	-	.	gene_id "MSTRG.172939"; transcript_id "MSTRG.172939.129"; exon_number "11";
chr7	StringTie	exon	24852504	24852634	1000	-	.	gene_id "MSTRG.172939"; transcript_id "MSTRG.172939.129"; exon_number "12";
chr7	StringTie	exon	24861613	24861769	1000	-	.	gene_id "MSTRG.172939"; transcript_id "MSTRG.172939.129"; exon_number "13";
chr7	StringTie	exon	24863496	24863599	1000	-	.	gene_id "MSTRG.172939"; transcript_id "MSTRG.172939.129"; exon_number "14";
chr7	StringTie	exon	24865342	24865465	1000	-	.	gene_id "MSTRG.172939"; transcript_id "MSTRG.172939.129"; exon_number "15";
chr7	StringTie	exon	24866070	24866237	1000	-	.	gene_id "MSTRG.172939"; transcript_id "MSTRG.172939.129"; exon_number "16";
chr7	StringTie	exon	24870732	24870845	1000	-	.	gene_id "MSTRG.172939"; transcript_id "MSTRG.172939.129"; exon_number "17";
chr7	StringTie	exon	24871742	24871795	1000	-	.	gene_id "MSTRG.172939"; transcript_id "MSTRG.172939.129"; exon_number "18";
chr7	StringTie	exon	24871953	24872069	1000	-	.	gene_id "MSTRG.172939"; transcript_id "MSTRG.172939.129"; exon_number "19";
chr7	StringTie	exon	24892377	24892621	1000	-	.	gene_id "MSTRG.172939"; transcript_id "MSTRG.172939.129"; exon_number "20";
chr7	StringTie	exon	24914560	24914724	1000	-	.	gene_id "MSTRG.172939"; transcript_id "MSTRG.172939.129"; exon_number "21";
chr7	StringTie	exon	24917081	24917256	1000	-	.	gene_id "MSTRG.172939"; transcript_id "MSTRG.172939.129"; exon_number "22";
chr7	StringTie	exon	24918047	24918117	1000	-	.	gene_id "MSTRG.172939"; transcript_id "MSTRG.172939.129"; exon_number "23";
chr7	StringTie	transcript	24698355	24713250	1000	-	.	gene_id "MSTRG.172939"; transcript_id "MSTRG.172939.13";
chr7	StringTie	exon	24698355	24699259	1000	-	.	gene_id "MSTRG.172939"; transcript_id "MSTRG.172939.13"; exon_number "1";
chr7	StringTie	exon	24702760	24702833	1000	-	.	gene_id "MSTRG.172939"; transcript_id "MSTRG.172939.13"; exon_number "2";
chr7	StringTie	exon	24706184	24706376	1000	-	.	gene_id "MSTRG.172939"; transcript_id "MSTRG.172939.13"; exon_number "3";
chr7	StringTie	exon	24708127	24708254	1000	-	.	gene_id "MSTRG.172939"; transcript_id "MSTRG.172939.13"; exon_number "4";
chr7	StringTie	exon	24710224	24710388	1000	-	.	gene_id "MSTRG.172939"; transcript_id "MSTRG.172939.13"; exon_number "5";
chr7	StringTie	exon	24713232	24713250	1000	-	.	gene_id "MSTRG.172939"; transcript_id "MSTRG.172939.13"; exon_number "6";
chr7	StringTie	transcript	24796509	24980279	1000	-	.	gene_id "MSTRG.172939"; transcript_id "MSTRG.172939.130";
chr7	StringTie	exon	24796509	24800279	1000	-	.	gene_id "MSTRG.172939"; transcript_id "MSTRG.172939.130"; exon_number "1";
chr7	StringTie	exon	24804315	24804437	1000	-	.	gene_id "MSTRG.172939"; transcript_id "MSTRG.172939.130"; exon_number "2";
chr7	StringTie	exon	24806776	24806902	1000	-	.	gene_id "MSTRG.172939"; transcript_id "MSTRG.172939.130"; exon_number "3";
chr7	StringTie	exon	24809807	24809951	1000	-	.	gene_id "MSTRG.172939"; transcript_id "MSTRG.172939.130"; exon_number "4";
chr7	StringTie	exon	24815059	24815203	1000	-	.	gene_id "MSTRG.172939"; transcript_id "MSTRG.172939.130"; exon_number "5";
chr7	StringTie	exon	24816610	24816688	1000	-	.	gene_id "MSTRG.172939"; transcript_id "MSTRG.172939.130"; exon_number "6";
chr7	StringTie	exon	24820175	24820238	1000	-	.	gene_id "MSTRG.172939"; transcript_id "MSTRG.172939.130"; exon_number "7";
chr7	StringTie	exon	24830768	24830905	1000	-	.	gene_id "MSTRG.172939"; transcript_id "MSTRG.172939.130"; exon_number "8";
chr7	StringTie	exon	24834087	24834736	1000	-	.	gene_id "MSTRG.172939"; transcript_id "MSTRG.172939.130"; exon_number "9";
chr7	StringTie	exon	24840690	24840783	1000	-	.	gene_id "MSTRG.172939"; transcript_id "MSTRG.172939.130"; exon_number "10";
chr7	StringTie	exon	24842279	24842413	1000	-	.	gene_id "MSTRG.172939"; transcript_id "MSTRG.172939.130"; exon_number "11";
chr7	StringTie	exon	24849069	24849176	1000	-	.	gene_id "MSTRG.172939"; transcript_id "MSTRG.172939.130"; exon_number "12";
chr7	StringTie	exon	24852504	24852618	1000	-	.	gene_id "MSTRG.172939"; transcript_id "MSTRG.172939.130"; exon_number "13";
chr7	StringTie	exon	24861613	24861769	1000	-	.	gene_id "MSTRG.172939"; transcript_id "MSTRG.172939.130"; exon_number "14";
chr7	StringTie	exon	24863200	24863292	1000	-	.	gene_id "MSTRG.172939"; transcript_id "MSTRG.172939.130"; exon_number "15";
chr7	StringTie	exon	24863496	24863599	1000	-	.	gene_id "MSTRG.172939"; transcript_id "MSTRG.172939.130"; exon_number "16";
chr7	StringTie	exon	24865342	24865465	1000	-	.	gene_id "MSTRG.172939"; transcript_id "MSTRG.172939.130"; exon_number "17";
chr7	StringTie	exon	24866070	24866237	1000	-	.	gene_id "MSTRG.172939"; transcript_id "MSTRG.172939.130"; exon_number "18";
chr7	StringTie	exon	24870732	24870845	1000	-	.	gene_id "MSTRG.172939"; transcript_id "MSTRG.172939.130"; exon_number "19";
chr7	StringTie	exon	24871742	24871795	1000	-	.	gene_id "MSTRG.172939"; transcript_id "MSTRG.172939.130"; exon_number "20";
chr7	StringTie	exon	24871953	24872069	1000	-	.	gene_id "MSTRG.172939"; transcript_id "MSTRG.172939.130"; exon_number "21";
chr7	StringTie	exon	24892377	24892621	1000	-	.	gene_id "MSTRG.172939"; transcript_id "MSTRG.172939.130"; exon_number "22";
chr7	StringTie	exon	24979886	24980279	1000	-	.	gene_id "MSTRG.172939"; transcript_id "MSTRG.172939.130"; exon_number "23";
chr7	StringTie	transcript	24796512	24914645	1000	-	.	gene_id "MSTRG.172939"; transcript_id "MSTRG.172939.131";
chr7	StringTie	exon	24796512	24800279	1000	-	.	gene_id "MSTRG.172939"; transcript_id "MSTRG.172939.131"; exon_number "1";
chr7	StringTie	exon	24804315	24804437	1000	-	.	gene_id "MSTRG.172939"; transcript_id "MSTRG.172939.131"; exon_number "2";
chr7	StringTie	exon	24806776	24806902	1000	-	.	gene_id "MSTRG.172939"; transcript_id "MSTRG.172939.131"; exon_number "3";
chr7	StringTie	exon	24809807	24809951	1000	-	.	gene_id "MSTRG.172939"; transcript_id "MSTRG.172939.131"; exon_number "4";
chr7	StringTie	exon	24815059	24815203	1000	-	.	gene_id "MSTRG.172939"; transcript_id "MSTRG.172939.131"; exon_number "5";
chr7	StringTie	exon	24816610	24816688	1000	-	.	gene_id "MSTRG.172939"; transcript_id "MSTRG.172939.131"; exon_number "6";
chr7	StringTie	exon	24820175	24820238	1000	-	.	gene_id "MSTRG.172939"; transcript_id "MSTRG.172939.131"; exon_number "7";
chr7	StringTie	exon	24830768	24830905	1000	-	.	gene_id "MSTRG.172939"; transcript_id "MSTRG.172939.131"; exon_number "8";
chr7	StringTie	exon	24832570	24832635	1000	-	.	gene_id "MSTRG.172939"; transcript_id "MSTRG.172939.131"; exon_number "9";
chr7	StringTie	exon	24834087	24834736	1000	-	.	gene_id "MSTRG.172939"; transcript_id "MSTRG.172939.131"; exon_number "10";
chr7	StringTie	exon	24840690	24840783	1000	-	.	gene_id "MSTRG.172939"; transcript_id "MSTRG.172939.131"; exon_number "11";
chr7	StringTie	exon	24842279	24842413	1000	-	.	gene_id "MSTRG.172939"; transcript_id "MSTRG.172939.131"; exon_number "12";
chr7	StringTie	exon	24852504	24852618	1000	-	.	gene_id "MSTRG.172939"; transcript_id "MSTRG.172939.131"; exon_number "13";
chr7	StringTie	exon	24861613	24861769	1000	-	.	gene_id "MSTRG.172939"; transcript_id "MSTRG.172939.131"; exon_number "14";
chr7	StringTie	exon	24863200	24863292	1000	-	.	gene_id "MSTRG.172939"; transcript_id "MSTRG.172939.131"; exon_number "15";
chr7	StringTie	exon	24863496	24863599	1000	-	.	gene_id "MSTRG.172939"; transcript_id "MSTRG.172939.131"; exon_number "16";
chr7	StringTie	exon	24865342	24865465	1000	-	.	gene_id "MSTRG.172939"; transcript_id "MSTRG.172939.131"; exon_number "17";
chr7	StringTie	exon	24866070	24866237	1000	-	.	gene_id "MSTRG.172939"; transcript_id "MSTRG.172939.131"; exon_number "18";
chr7	StringTie	exon	24870732	24870845	1000	-	.	gene_id "MSTRG.172939"; transcript_id "MSTRG.172939.131"; exon_number "19";
chr7	StringTie	exon	24871742	24871795	1000	-	.	gene_id "MSTRG.172939"; transcript_id "MSTRG.172939.131"; exon_number "20";
chr7	StringTie	exon	24871953	24872069	1000	-	.	gene_id "MSTRG.172939"; transcript_id "MSTRG.172939.131"; exon_number "21";
chr7	StringTie	exon	24892377	24892621	1000	-	.	gene_id "MSTRG.172939"; transcript_id "MSTRG.172939.131"; exon_number "22";
chr7	StringTie	exon	24914560	24914645	1000	-	.	gene_id "MSTRG.172939"; transcript_id "MSTRG.172939.131"; exon_number "23";
chr7	StringTie	transcript	24796512	24892623	1000	-	.	gene_id "MSTRG.172939"; transcript_id "MSTRG.172939.132";
chr7	StringTie	exon	24796512	24800279	1000	-	.	gene_id "MSTRG.172939"; transcript_id "MSTRG.172939.132"; exon_number "1";
chr7	StringTie	exon	24804315	24804437	1000	-	.	gene_id "MSTRG.172939"; transcript_id "MSTRG.172939.132"; exon_number "2";
chr7	StringTie	exon	24806776	24806902	1000	-	.	gene_id "MSTRG.172939"; transcript_id "MSTRG.172939.132"; exon_number "3";
chr7	StringTie	exon	24809807	24809951	1000	-	.	gene_id "MSTRG.172939"; transcript_id "MSTRG.172939.132"; exon_number "4";
chr7	StringTie	exon	24815059	24815203	1000	-	.	gene_id "MSTRG.172939"; transcript_id "MSTRG.172939.132"; exon_number "5";
chr7	StringTie	exon	24816610	24816688	1000	-	.	gene_id "MSTRG.172939"; transcript_id "MSTRG.172939.132"; exon_number "6";
chr7	StringTie	exon	24820175	24820238	1000	-	.	gene_id "MSTRG.172939"; transcript_id "MSTRG.172939.132"; exon_number "7";
chr7	StringTie	exon	24830768	24830905	1000	-	.	gene_id "MSTRG.172939"; transcript_id "MSTRG.172939.132"; exon_number "8";
chr7	StringTie	exon	24834486	24834736	1000	-	.	gene_id "MSTRG.172939"; transcript_id "MSTRG.172939.132"; exon_number "9";
chr7	StringTie	exon	24840690	24840783	1000	-	.	gene_id "MSTRG.172939"; transcript_id "MSTRG.172939.132"; exon_number "10";
chr7	StringTie	exon	24842279	24842413	1000	-	.	gene_id "MSTRG.172939"; transcript_id "MSTRG.172939.132"; exon_number "11";
chr7	StringTie	exon	24849069	24849176	1000	-	.	gene_id "MSTRG.172939"; transcript_id "MSTRG.172939.132"; exon_number "12";
chr7	StringTie	exon	24849830	24849936	1000	-	.	gene_id "MSTRG.172939"; transcript_id "MSTRG.172939.132"; exon_number "13";
chr7	StringTie	exon	24852504	24852634	1000	-	.	gene_id "MSTRG.172939"; transcript_id "MSTRG.172939.132"; exon_number "14";
chr7	StringTie	exon	24861613	24861769	1000	-	.	gene_id "MSTRG.172939"; transcript_id "MSTRG.172939.132"; exon_number "15";
chr7	StringTie	exon	24863200	24863292	1000	-	.	gene_id "MSTRG.172939"; transcript_id "MSTRG.172939.132"; exon_number "16";
chr7	StringTie	exon	24863496	24863599	1000	-	.	gene_id "MSTRG.172939"; transcript_id "MSTRG.172939.132"; exon_number "17";
chr7	StringTie	exon	24865342	24865465	1000	-	.	gene_id "MSTRG.172939"; transcript_id "MSTRG.172939.132"; exon_number "18";
chr7	StringTie	exon	24866070	24866237	1000	-	.	gene_id "MSTRG.172939"; transcript_id "MSTRG.172939.132"; exon_number "19";
chr7	StringTie	exon	24870732	24870845	1000	-	.	gene_id "MSTRG.172939"; transcript_id "MSTRG.172939.132"; exon_number "20";
chr7	StringTie	exon	24871742	24871795	1000	-	.	gene_id "MSTRG.172939"; transcript_id "MSTRG.172939.132"; exon_number "21";
chr7	StringTie	exon	24871953	24872064	1000	-	.	gene_id "MSTRG.172939"; transcript_id "MSTRG.172939.132"; exon_number "22";
chr7	StringTie	exon	24892377	24892623	1000	-	.	gene_id "MSTRG.172939"; transcript_id "MSTRG.172939.132"; exon_number "23";
chr7	StringTie	transcript	24796514	24916208	1000	-	.	gene_id "MSTRG.172939"; transcript_id "MSTRG.172939.133";
chr7	StringTie	exon	24796514	24800279	1000	-	.	gene_id "MSTRG.172939"; transcript_id "MSTRG.172939.133"; exon_number "1";
chr7	StringTie	exon	24804315	24804437	1000	-	.	gene_id "MSTRG.172939"; transcript_id "MSTRG.172939.133"; exon_number "2";
chr7	StringTie	exon	24806776	24806902	1000	-	.	gene_id "MSTRG.172939"; transcript_id "MSTRG.172939.133"; exon_number "3";
chr7	StringTie	exon	24809807	24809951	1000	-	.	gene_id "MSTRG.172939"; transcript_id "MSTRG.172939.133"; exon_number "4";
chr7	StringTie	exon	24815059	24815203	1000	-	.	gene_id "MSTRG.172939"; transcript_id "MSTRG.172939.133"; exon_number "5";
chr7	StringTie	exon	24816610	24816688	1000	-	.	gene_id "MSTRG.172939"; transcript_id "MSTRG.172939.133"; exon_number "6";
chr7	StringTie	exon	24820175	24820238	1000	-	.	gene_id "MSTRG.172939"; transcript_id "MSTRG.172939.133"; exon_number "7";
chr7	StringTie	exon	24830768	24830905	1000	-	.	gene_id "MSTRG.172939"; transcript_id "MSTRG.172939.133"; exon_number "8";
chr7	StringTie	exon	24834087	24834736	1000	-	.	gene_id "MSTRG.172939"; transcript_id "MSTRG.172939.133"; exon_number "9";
chr7	StringTie	exon	24840690	24840783	1000	-	.	gene_id "MSTRG.172939"; transcript_id "MSTRG.172939.133"; exon_number "10";
chr7	StringTie	exon	24842279	24842413	1000	-	.	gene_id "MSTRG.172939"; transcript_id "MSTRG.172939.133"; exon_number "11";
chr7	StringTie	exon	24849069	24849176	1000	-	.	gene_id "MSTRG.172939"; transcript_id "MSTRG.172939.133"; exon_number "12";
chr7	StringTie	exon	24852504	24852634	1000	-	.	gene_id "MSTRG.172939"; transcript_id "MSTRG.172939.133"; exon_number "13";
chr7	StringTie	exon	24861613	24861769	1000	-	.	gene_id "MSTRG.172939"; transcript_id "MSTRG.172939.133"; exon_number "14";
chr7	StringTie	exon	24863496	24863599	1000	-	.	gene_id "MSTRG.172939"; transcript_id "MSTRG.172939.133"; exon_number "15";
chr7	StringTie	exon	24865342	24865465	1000	-	.	gene_id "MSTRG.172939"; transcript_id "MSTRG.172939.133"; exon_number "16";
chr7	StringTie	exon	24866070	24866237	1000	-	.	gene_id "MSTRG.172939"; transcript_id "MSTRG.172939.133"; exon_number "17";
chr7	StringTie	exon	24870732	24870845	1000	-	.	gene_id "MSTRG.172939"; transcript_id "MSTRG.172939.133"; exon_number "18";
chr7	StringTie	exon	24871742	24871795	1000	-	.	gene_id "MSTRG.172939"; transcript_id "MSTRG.172939.133"; exon_number "19";
chr7	StringTie	exon	24871953	24872069	1000	-	.	gene_id "MSTRG.172939"; transcript_id "MSTRG.172939.133"; exon_number "20";
chr7	StringTie	exon	24892377	24892621	1000	-	.	gene_id "MSTRG.172939"; transcript_id "MSTRG.172939.133"; exon_number "21";
chr7	StringTie	exon	24916034	24916208	1000	-	.	gene_id "MSTRG.172939"; transcript_id "MSTRG.172939.133"; exon_number "22";
chr7	StringTie	transcript	24796514	24900024	1000	-	.	gene_id "MSTRG.172939"; transcript_id "MSTRG.172939.134";
chr7	StringTie	exon	24796514	24800279	1000	-	.	gene_id "MSTRG.172939"; transcript_id "MSTRG.172939.134"; exon_number "1";
chr7	StringTie	exon	24804315	24804437	1000	-	.	gene_id "MSTRG.172939"; transcript_id "MSTRG.172939.134"; exon_number "2";
chr7	StringTie	exon	24806776	24806902	1000	-	.	gene_id "MSTRG.172939"; transcript_id "MSTRG.172939.134"; exon_number "3";
chr7	StringTie	exon	24809807	24809951	1000	-	.	gene_id "MSTRG.172939"; transcript_id "MSTRG.172939.134"; exon_number "4";
chr7	StringTie	exon	24815059	24815203	1000	-	.	gene_id "MSTRG.172939"; transcript_id "MSTRG.172939.134"; exon_number "5";
chr7	StringTie	exon	24816610	24816688	1000	-	.	gene_id "MSTRG.172939"; transcript_id "MSTRG.172939.134"; exon_number "6";
chr7	StringTie	exon	24820175	24820238	1000	-	.	gene_id "MSTRG.172939"; transcript_id "MSTRG.172939.134"; exon_number "7";
chr7	StringTie	exon	24830768	24830905	1000	-	.	gene_id "MSTRG.172939"; transcript_id "MSTRG.172939.134"; exon_number "8";
chr7	StringTie	exon	24834486	24834736	1000	-	.	gene_id "MSTRG.172939"; transcript_id "MSTRG.172939.134"; exon_number "9";
chr7	StringTie	exon	24840690	24840783	1000	-	.	gene_id "MSTRG.172939"; transcript_id "MSTRG.172939.134"; exon_number "10";
chr7	StringTie	exon	24842279	24842413	1000	-	.	gene_id "MSTRG.172939"; transcript_id "MSTRG.172939.134"; exon_number "11";
chr7	StringTie	exon	24852504	24852634	1000	-	.	gene_id "MSTRG.172939"; transcript_id "MSTRG.172939.134"; exon_number "12";
chr7	StringTie	exon	24861613	24861769	1000	-	.	gene_id "MSTRG.172939"; transcript_id "MSTRG.172939.134"; exon_number "13";
chr7	StringTie	exon	24863496	24863599	1000	-	.	gene_id "MSTRG.172939"; transcript_id "MSTRG.172939.134"; exon_number "14";
chr7	StringTie	exon	24865342	24865465	1000	-	.	gene_id "MSTRG.172939"; transcript_id "MSTRG.172939.134"; exon_number "15";
chr7	StringTie	exon	24866070	24866237	1000	-	.	gene_id "MSTRG.172939"; transcript_id "MSTRG.172939.134"; exon_number "16";
chr7	StringTie	exon	24870732	24870845	1000	-	.	gene_id "MSTRG.172939"; transcript_id "MSTRG.172939.134"; exon_number "17";
chr7	StringTie	exon	24871742	24871795	1000	-	.	gene_id "MSTRG.172939"; transcript_id "MSTRG.172939.134"; exon_number "18";
chr7	StringTie	exon	24871953	24872069	1000	-	.	gene_id "MSTRG.172939"; transcript_id "MSTRG.172939.134"; exon_number "19";
chr7	StringTie	exon	24892377	24892621	1000	-	.	gene_id "MSTRG.172939"; transcript_id "MSTRG.172939.134"; exon_number "20";
chr7	StringTie	exon	24899767	24900024	1000	-	.	gene_id "MSTRG.172939"; transcript_id "MSTRG.172939.134"; exon_number "21";
chr7	StringTie	transcript	24796517	24918133	1000	-	.	gene_id "MSTRG.172939"; transcript_id "MSTRG.172939.135";
chr7	StringTie	exon	24796517	24800279	1000	-	.	gene_id "MSTRG.172939"; transcript_id "MSTRG.172939.135"; exon_number "1";
chr7	StringTie	exon	24804315	24804437	1000	-	.	gene_id "MSTRG.172939"; transcript_id "MSTRG.172939.135"; exon_number "2";
chr7	StringTie	exon	24806776	24806902	1000	-	.	gene_id "MSTRG.172939"; transcript_id "MSTRG.172939.135"; exon_number "3";
chr7	StringTie	exon	24809807	24809951	1000	-	.	gene_id "MSTRG.172939"; transcript_id "MSTRG.172939.135"; exon_number "4";
chr7	StringTie	exon	24815059	24815203	1000	-	.	gene_id "MSTRG.172939"; transcript_id "MSTRG.172939.135"; exon_number "5";
chr7	StringTie	exon	24816610	24816688	1000	-	.	gene_id "MSTRG.172939"; transcript_id "MSTRG.172939.135"; exon_number "6";
chr7	StringTie	exon	24820175	24820238	1000	-	.	gene_id "MSTRG.172939"; transcript_id "MSTRG.172939.135"; exon_number "7";
chr7	StringTie	exon	24830768	24830905	1000	-	.	gene_id "MSTRG.172939"; transcript_id "MSTRG.172939.135"; exon_number "8";
chr7	StringTie	exon	24834087	24834736	1000	-	.	gene_id "MSTRG.172939"; transcript_id "MSTRG.172939.135"; exon_number "9";
chr7	StringTie	exon	24840690	24840783	1000	-	.	gene_id "MSTRG.172939"; transcript_id "MSTRG.172939.135"; exon_number "10";
chr7	StringTie	exon	24842279	24842413	1000	-	.	gene_id "MSTRG.172939"; transcript_id "MSTRG.172939.135"; exon_number "11";
chr7	StringTie	exon	24849069	24849176	1000	-	.	gene_id "MSTRG.172939"; transcript_id "MSTRG.172939.135"; exon_number "12";
chr7	StringTie	exon	24852504	24852634	1000	-	.	gene_id "MSTRG.172939"; transcript_id "MSTRG.172939.135"; exon_number "13";
chr7	StringTie	exon	24861613	24861769	1000	-	.	gene_id "MSTRG.172939"; transcript_id "MSTRG.172939.135"; exon_number "14";
chr7	StringTie	exon	24863200	24863292	1000	-	.	gene_id "MSTRG.172939"; transcript_id "MSTRG.172939.135"; exon_number "15";
chr7	StringTie	exon	24863496	24863599	1000	-	.	gene_id "MSTRG.172939"; transcript_id "MSTRG.172939.135"; exon_number "16";
chr7	StringTie	exon	24865342	24865465	1000	-	.	gene_id "MSTRG.172939"; transcript_id "MSTRG.172939.135"; exon_number "17";
chr7	StringTie	exon	24866070	24866237	1000	-	.	gene_id "MSTRG.172939"; transcript_id "MSTRG.172939.135"; exon_number "18";
chr7	StringTie	exon	24870732	24870845	1000	-	.	gene_id "MSTRG.172939"; transcript_id "MSTRG.172939.135"; exon_number "19";
chr7	StringTie	exon	24871742	24871795	1000	-	.	gene_id "MSTRG.172939"; transcript_id "MSTRG.172939.135"; exon_number "20";
chr7	StringTie	exon	24871953	24872069	1000	-	.	gene_id "MSTRG.172939"; transcript_id "MSTRG.172939.135"; exon_number "21";
chr7	StringTie	exon	24892377	24892621	1000	-	.	gene_id "MSTRG.172939"; transcript_id "MSTRG.172939.135"; exon_number "22";
chr7	StringTie	exon	24917957	24918133	1000	-	.	gene_id "MSTRG.172939"; transcript_id "MSTRG.172939.135"; exon_number "23";
chr7	StringTie	transcript	24796517	24892616	1000	-	.	gene_id "MSTRG.172939"; transcript_id "MSTRG.172939.136";
chr7	StringTie	exon	24796517	24800279	1000	-	.	gene_id "MSTRG.172939"; transcript_id "MSTRG.172939.136"; exon_number "1";
chr7	StringTie	exon	24804315	24804437	1000	-	.	gene_id "MSTRG.172939"; transcript_id "MSTRG.172939.136"; exon_number "2";
chr7	StringTie	exon	24806776	24806902	1000	-	.	gene_id "MSTRG.172939"; transcript_id "MSTRG.172939.136"; exon_number "3";
chr7	StringTie	exon	24809807	24809951	1000	-	.	gene_id "MSTRG.172939"; transcript_id "MSTRG.172939.136"; exon_number "4";
chr7	StringTie	exon	24815059	24815203	1000	-	.	gene_id "MSTRG.172939"; transcript_id "MSTRG.172939.136"; exon_number "5";
chr7	StringTie	exon	24816610	24816688	1000	-	.	gene_id "MSTRG.172939"; transcript_id "MSTRG.172939.136"; exon_number "6";
chr7	StringTie	exon	24820175	24820238	1000	-	.	gene_id "MSTRG.172939"; transcript_id "MSTRG.172939.136"; exon_number "7";
chr7	StringTie	exon	24830768	24830905	1000	-	.	gene_id "MSTRG.172939"; transcript_id "MSTRG.172939.136"; exon_number "8";
chr7	StringTie	exon	24834087	24834736	1000	-	.	gene_id "MSTRG.172939"; transcript_id "MSTRG.172939.136"; exon_number "9";
chr7	StringTie	exon	24840690	24840783	1000	-	.	gene_id "MSTRG.172939"; transcript_id "MSTRG.172939.136"; exon_number "10";
chr7	StringTie	exon	24842279	24842413	1000	-	.	gene_id "MSTRG.172939"; transcript_id "MSTRG.172939.136"; exon_number "11";
chr7	StringTie	exon	24849069	24849176	1000	-	.	gene_id "MSTRG.172939"; transcript_id "MSTRG.172939.136"; exon_number "12";
chr7	StringTie	exon	24852504	24852634	1000	-	.	gene_id "MSTRG.172939"; transcript_id "MSTRG.172939.136"; exon_number "13";
chr7	StringTie	exon	24861613	24861769	1000	-	.	gene_id "MSTRG.172939"; transcript_id "MSTRG.172939.136"; exon_number "14";
chr7	StringTie	exon	24863200	24863292	1000	-	.	gene_id "MSTRG.172939"; transcript_id "MSTRG.172939.136"; exon_number "15";
chr7	StringTie	exon	24863496	24863599	1000	-	.	gene_id "MSTRG.172939"; transcript_id "MSTRG.172939.136"; exon_number "16";
chr7	StringTie	exon	24865342	24865465	1000	-	.	gene_id "MSTRG.172939"; transcript_id "MSTRG.172939.136"; exon_number "17";
chr7	StringTie	exon	24866070	24866237	1000	-	.	gene_id "MSTRG.172939"; transcript_id "MSTRG.172939.136"; exon_number "18";
chr7	StringTie	exon	24870732	24870845	1000	-	.	gene_id "MSTRG.172939"; transcript_id "MSTRG.172939.136"; exon_number "19";
chr7	StringTie	exon	24871742	24871795	1000	-	.	gene_id "MSTRG.172939"; transcript_id "MSTRG.172939.136"; exon_number "20";
chr7	StringTie	exon	24871953	24872069	1000	-	.	gene_id "MSTRG.172939"; transcript_id "MSTRG.172939.136"; exon_number "21";
chr7	StringTie	exon	24886546	24886892	1000	-	.	gene_id "MSTRG.172939"; transcript_id "MSTRG.172939.136"; exon_number "22";
chr7	StringTie	exon	24892377	24892616	1000	-	.	gene_id "MSTRG.172939"; transcript_id "MSTRG.172939.136"; exon_number "23";
chr7	StringTie	transcript	24796518	24982400	1000	-	.	gene_id "MSTRG.172939"; transcript_id "MSTRG.172939.137";
chr7	StringTie	exon	24796518	24800279	1000	-	.	gene_id "MSTRG.172939"; transcript_id "MSTRG.172939.137"; exon_number "1";
chr7	StringTie	exon	24804315	24804437	1000	-	.	gene_id "MSTRG.172939"; transcript_id "MSTRG.172939.137"; exon_number "2";
chr7	StringTie	exon	24806776	24806902	1000	-	.	gene_id "MSTRG.172939"; transcript_id "MSTRG.172939.137"; exon_number "3";
chr7	StringTie	exon	24809807	24809951	1000	-	.	gene_id "MSTRG.172939"; transcript_id "MSTRG.172939.137"; exon_number "4";
chr7	StringTie	exon	24815059	24815203	1000	-	.	gene_id "MSTRG.172939"; transcript_id "MSTRG.172939.137"; exon_number "5";
chr7	StringTie	exon	24816610	24816688	1000	-	.	gene_id "MSTRG.172939"; transcript_id "MSTRG.172939.137"; exon_number "6";
chr7	StringTie	exon	24820175	24820238	1000	-	.	gene_id "MSTRG.172939"; transcript_id "MSTRG.172939.137"; exon_number "7";
chr7	StringTie	exon	24830768	24830905	1000	-	.	gene_id "MSTRG.172939"; transcript_id "MSTRG.172939.137"; exon_number "8";
chr7	StringTie	exon	24834486	24834736	1000	-	.	gene_id "MSTRG.172939"; transcript_id "MSTRG.172939.137"; exon_number "9";
chr7	StringTie	exon	24840690	24840783	1000	-	.	gene_id "MSTRG.172939"; transcript_id "MSTRG.172939.137"; exon_number "10";
chr7	StringTie	exon	24842279	24842413	1000	-	.	gene_id "MSTRG.172939"; transcript_id "MSTRG.172939.137"; exon_number "11";
chr7	StringTie	exon	24849069	24849176	1000	-	.	gene_id "MSTRG.172939"; transcript_id "MSTRG.172939.137"; exon_number "12";
chr7	StringTie	exon	24852504	24852618	1000	-	.	gene_id "MSTRG.172939"; transcript_id "MSTRG.172939.137"; exon_number "13";
chr7	StringTie	exon	24861613	24861769	1000	-	.	gene_id "MSTRG.172939"; transcript_id "MSTRG.172939.137"; exon_number "14";
chr7	StringTie	exon	24863496	24863599	1000	-	.	gene_id "MSTRG.172939"; transcript_id "MSTRG.172939.137"; exon_number "15";
chr7	StringTie	exon	24865342	24865465	1000	-	.	gene_id "MSTRG.172939"; transcript_id "MSTRG.172939.137"; exon_number "16";
chr7	StringTie	exon	24866070	24866237	1000	-	.	gene_id "MSTRG.172939"; transcript_id "MSTRG.172939.137"; exon_number "17";
chr7	StringTie	exon	24870732	24870845	1000	-	.	gene_id "MSTRG.172939"; transcript_id "MSTRG.172939.137"; exon_number "18";
chr7	StringTie	exon	24871742	24871795	1000	-	.	gene_id "MSTRG.172939"; transcript_id "MSTRG.172939.137"; exon_number "19";
chr7	StringTie	exon	24871953	24872069	1000	-	.	gene_id "MSTRG.172939"; transcript_id "MSTRG.172939.137"; exon_number "20";
chr7	StringTie	exon	24892377	24892621	1000	-	.	gene_id "MSTRG.172939"; transcript_id "MSTRG.172939.137"; exon_number "21";
chr7	StringTie	exon	24979886	24980482	1000	-	.	gene_id "MSTRG.172939"; transcript_id "MSTRG.172939.137"; exon_number "22";
chr7	StringTie	exon	24981399	24982400	1000	-	.	gene_id "MSTRG.172939"; transcript_id "MSTRG.172939.137"; exon_number "23";
chr7	StringTie	transcript	24796518	24910267	1000	-	.	gene_id "MSTRG.172939"; transcript_id "MSTRG.172939.138";
chr7	StringTie	exon	24796518	24800279	1000	-	.	gene_id "MSTRG.172939"; transcript_id "MSTRG.172939.138"; exon_number "1";
chr7	StringTie	exon	24804315	24804437	1000	-	.	gene_id "MSTRG.172939"; transcript_id "MSTRG.172939.138"; exon_number "2";
chr7	StringTie	exon	24806776	24806902	1000	-	.	gene_id "MSTRG.172939"; transcript_id "MSTRG.172939.138"; exon_number "3";
chr7	StringTie	exon	24809807	24809951	1000	-	.	gene_id "MSTRG.172939"; transcript_id "MSTRG.172939.138"; exon_number "4";
chr7	StringTie	exon	24815059	24815203	1000	-	.	gene_id "MSTRG.172939"; transcript_id "MSTRG.172939.138"; exon_number "5";
chr7	StringTie	exon	24816610	24816688	1000	-	.	gene_id "MSTRG.172939"; transcript_id "MSTRG.172939.138"; exon_number "6";
chr7	StringTie	exon	24820175	24820238	1000	-	.	gene_id "MSTRG.172939"; transcript_id "MSTRG.172939.138"; exon_number "7";
chr7	StringTie	exon	24830768	24830905	1000	-	.	gene_id "MSTRG.172939"; transcript_id "MSTRG.172939.138"; exon_number "8";
chr7	StringTie	exon	24834486	24834736	1000	-	.	gene_id "MSTRG.172939"; transcript_id "MSTRG.172939.138"; exon_number "9";
chr7	StringTie	exon	24840690	24840783	1000	-	.	gene_id "MSTRG.172939"; transcript_id "MSTRG.172939.138"; exon_number "10";
chr7	StringTie	exon	24842279	24842413	1000	-	.	gene_id "MSTRG.172939"; transcript_id "MSTRG.172939.138"; exon_number "11";
chr7	StringTie	exon	24849069	24849176	1000	-	.	gene_id "MSTRG.172939"; transcript_id "MSTRG.172939.138"; exon_number "12";
chr7	StringTie	exon	24852504	24852634	1000	-	.	gene_id "MSTRG.172939"; transcript_id "MSTRG.172939.138"; exon_number "13";
chr7	StringTie	exon	24861613	24861769	1000	-	.	gene_id "MSTRG.172939"; transcript_id "MSTRG.172939.138"; exon_number "14";
chr7	StringTie	exon	24863200	24863292	1000	-	.	gene_id "MSTRG.172939"; transcript_id "MSTRG.172939.138"; exon_number "15";
chr7	StringTie	exon	24863496	24863599	1000	-	.	gene_id "MSTRG.172939"; transcript_id "MSTRG.172939.138"; exon_number "16";
chr7	StringTie	exon	24865342	24865465	1000	-	.	gene_id "MSTRG.172939"; transcript_id "MSTRG.172939.138"; exon_number "17";
chr7	StringTie	exon	24866070	24866237	1000	-	.	gene_id "MSTRG.172939"; transcript_id "MSTRG.172939.138"; exon_number "18";
chr7	StringTie	exon	24870732	24870845	1000	-	.	gene_id "MSTRG.172939"; transcript_id "MSTRG.172939.138"; exon_number "19";
chr7	StringTie	exon	24871742	24871795	1000	-	.	gene_id "MSTRG.172939"; transcript_id "MSTRG.172939.138"; exon_number "20";
chr7	StringTie	exon	24871953	24872069	1000	-	.	gene_id "MSTRG.172939"; transcript_id "MSTRG.172939.138"; exon_number "21";
chr7	StringTie	exon	24892377	24892621	1000	-	.	gene_id "MSTRG.172939"; transcript_id "MSTRG.172939.138"; exon_number "22";
chr7	StringTie	exon	24910214	24910267	1000	-	.	gene_id "MSTRG.172939"; transcript_id "MSTRG.172939.138"; exon_number "23";
chr7	StringTie	transcript	24796521	24892623	1000	-	.	gene_id "MSTRG.172939"; transcript_id "MSTRG.172939.139";
chr7	StringTie	exon	24796521	24800279	1000	-	.	gene_id "MSTRG.172939"; transcript_id "MSTRG.172939.139"; exon_number "1";
chr7	StringTie	exon	24804315	24804437	1000	-	.	gene_id "MSTRG.172939"; transcript_id "MSTRG.172939.139"; exon_number "2";
chr7	StringTie	exon	24806776	24806902	1000	-	.	gene_id "MSTRG.172939"; transcript_id "MSTRG.172939.139"; exon_number "3";
chr7	StringTie	exon	24809807	24809951	1000	-	.	gene_id "MSTRG.172939"; transcript_id "MSTRG.172939.139"; exon_number "4";
chr7	StringTie	exon	24815059	24815203	1000	-	.	gene_id "MSTRG.172939"; transcript_id "MSTRG.172939.139"; exon_number "5";
chr7	StringTie	exon	24816610	24816688	1000	-	.	gene_id "MSTRG.172939"; transcript_id "MSTRG.172939.139"; exon_number "6";
chr7	StringTie	exon	24820175	24820238	1000	-	.	gene_id "MSTRG.172939"; transcript_id "MSTRG.172939.139"; exon_number "7";
chr7	StringTie	exon	24830768	24830905	1000	-	.	gene_id "MSTRG.172939"; transcript_id "MSTRG.172939.139"; exon_number "8";
chr7	StringTie	exon	24834486	24834736	1000	-	.	gene_id "MSTRG.172939"; transcript_id "MSTRG.172939.139"; exon_number "9";
chr7	StringTie	exon	24840690	24840783	1000	-	.	gene_id "MSTRG.172939"; transcript_id "MSTRG.172939.139"; exon_number "10";
chr7	StringTie	exon	24842279	24842413	1000	-	.	gene_id "MSTRG.172939"; transcript_id "MSTRG.172939.139"; exon_number "11";
chr7	StringTie	exon	24849069	24849176	1000	-	.	gene_id "MSTRG.172939"; transcript_id "MSTRG.172939.139"; exon_number "12";
chr7	StringTie	exon	24852504	24852634	1000	-	.	gene_id "MSTRG.172939"; transcript_id "MSTRG.172939.139"; exon_number "13";
chr7	StringTie	exon	24861613	24861769	1000	-	.	gene_id "MSTRG.172939"; transcript_id "MSTRG.172939.139"; exon_number "14";
chr7	StringTie	exon	24863200	24863292	1000	-	.	gene_id "MSTRG.172939"; transcript_id "MSTRG.172939.139"; exon_number "15";
chr7	StringTie	exon	24863496	24863599	1000	-	.	gene_id "MSTRG.172939"; transcript_id "MSTRG.172939.139"; exon_number "16";
chr7	StringTie	exon	24865342	24865465	1000	-	.	gene_id "MSTRG.172939"; transcript_id "MSTRG.172939.139"; exon_number "17";
chr7	StringTie	exon	24866070	24866237	1000	-	.	gene_id "MSTRG.172939"; transcript_id "MSTRG.172939.139"; exon_number "18";
chr7	StringTie	exon	24870732	24870845	1000	-	.	gene_id "MSTRG.172939"; transcript_id "MSTRG.172939.139"; exon_number "19";
chr7	StringTie	exon	24871742	24871795	1000	-	.	gene_id "MSTRG.172939"; transcript_id "MSTRG.172939.139"; exon_number "20";
chr7	StringTie	exon	24871953	24872069	1000	-	.	gene_id "MSTRG.172939"; transcript_id "MSTRG.172939.139"; exon_number "21";
chr7	StringTie	exon	24886773	24886892	1000	-	.	gene_id "MSTRG.172939"; transcript_id "MSTRG.172939.139"; exon_number "22";
chr7	StringTie	exon	24892377	24892623	1000	-	.	gene_id "MSTRG.172939"; transcript_id "MSTRG.172939.139"; exon_number "23";
chr7	StringTie	transcript	24698355	24729211	1000	-	.	gene_id "MSTRG.172939"; transcript_id "MSTRG.172939.14";
chr7	StringTie	exon	24698355	24699259	1000	-	.	gene_id "MSTRG.172939"; transcript_id "MSTRG.172939.14"; exon_number "1";
chr7	StringTie	exon	24702760	24702833	1000	-	.	gene_id "MSTRG.172939"; transcript_id "MSTRG.172939.14"; exon_number "2";
chr7	StringTie	exon	24706184	24706376	1000	-	.	gene_id "MSTRG.172939"; transcript_id "MSTRG.172939.14"; exon_number "3";
chr7	StringTie	exon	24708127	24708254	1000	-	.	gene_id "MSTRG.172939"; transcript_id "MSTRG.172939.14"; exon_number "4";
chr7	StringTie	exon	24710224	24710388	1000	-	.	gene_id "MSTRG.172939"; transcript_id "MSTRG.172939.14"; exon_number "5";
chr7	StringTie	exon	24717254	24717374	1000	-	.	gene_id "MSTRG.172939"; transcript_id "MSTRG.172939.14"; exon_number "6";
chr7	StringTie	exon	24719047	24719218	1000	-	.	gene_id "MSTRG.172939"; transcript_id "MSTRG.172939.14"; exon_number "7";
chr7	StringTie	exon	24729096	24729211	1000	-	.	gene_id "MSTRG.172939"; transcript_id "MSTRG.172939.14"; exon_number "8";
chr7	StringTie	transcript	24796522	24863294	1000	-	.	gene_id "MSTRG.172939"; transcript_id "MSTRG.172939.140";
chr7	StringTie	exon	24796522	24800279	1000	-	.	gene_id "MSTRG.172939"; transcript_id "MSTRG.172939.140"; exon_number "1";
chr7	StringTie	exon	24804315	24804437	1000	-	.	gene_id "MSTRG.172939"; transcript_id "MSTRG.172939.140"; exon_number "2";
chr7	StringTie	exon	24806776	24806902	1000	-	.	gene_id "MSTRG.172939"; transcript_id "MSTRG.172939.140"; exon_number "3";
chr7	StringTie	exon	24809807	24809951	1000	-	.	gene_id "MSTRG.172939"; transcript_id "MSTRG.172939.140"; exon_number "4";
chr7	StringTie	exon	24815059	24815203	1000	-	.	gene_id "MSTRG.172939"; transcript_id "MSTRG.172939.140"; exon_number "5";
chr7	StringTie	exon	24816610	24816688	1000	-	.	gene_id "MSTRG.172939"; transcript_id "MSTRG.172939.140"; exon_number "6";
chr7	StringTie	exon	24820175	24820238	1000	-	.	gene_id "MSTRG.172939"; transcript_id "MSTRG.172939.140"; exon_number "7";
chr7	StringTie	exon	24830768	24834360	1000	-	.	gene_id "MSTRG.172939"; transcript_id "MSTRG.172939.140"; exon_number "8";
chr7	StringTie	exon	24834486	24834736	1000	-	.	gene_id "MSTRG.172939"; transcript_id "MSTRG.172939.140"; exon_number "9";
chr7	StringTie	exon	24840690	24840783	1000	-	.	gene_id "MSTRG.172939"; transcript_id "MSTRG.172939.140"; exon_number "10";
chr7	StringTie	exon	24842279	24842413	1000	-	.	gene_id "MSTRG.172939"; transcript_id "MSTRG.172939.140"; exon_number "11";
chr7	StringTie	exon	24852504	24852634	1000	-	.	gene_id "MSTRG.172939"; transcript_id "MSTRG.172939.140"; exon_number "12";
chr7	StringTie	exon	24861613	24861769	1000	-	.	gene_id "MSTRG.172939"; transcript_id "MSTRG.172939.140"; exon_number "13";
chr7	StringTie	exon	24863200	24863294	1000	-	.	gene_id "MSTRG.172939"; transcript_id "MSTRG.172939.140"; exon_number "14";
chr7	StringTie	transcript	24796523	24863282	1000	-	.	gene_id "MSTRG.172939"; transcript_id "MSTRG.172939.141";
chr7	StringTie	exon	24796523	24800279	1000	-	.	gene_id "MSTRG.172939"; transcript_id "MSTRG.172939.141"; exon_number "1";
chr7	StringTie	exon	24804315	24804437	1000	-	.	gene_id "MSTRG.172939"; transcript_id "MSTRG.172939.141"; exon_number "2";
chr7	StringTie	exon	24806776	24806902	1000	-	.	gene_id "MSTRG.172939"; transcript_id "MSTRG.172939.141"; exon_number "3";
chr7	StringTie	exon	24809807	24809951	1000	-	.	gene_id "MSTRG.172939"; transcript_id "MSTRG.172939.141"; exon_number "4";
chr7	StringTie	exon	24815059	24815203	1000	-	.	gene_id "MSTRG.172939"; transcript_id "MSTRG.172939.141"; exon_number "5";
chr7	StringTie	exon	24816610	24816688	1000	-	.	gene_id "MSTRG.172939"; transcript_id "MSTRG.172939.141"; exon_number "6";
chr7	StringTie	exon	24820175	24820238	1000	-	.	gene_id "MSTRG.172939"; transcript_id "MSTRG.172939.141"; exon_number "7";
chr7	StringTie	exon	24830768	24830905	1000	-	.	gene_id "MSTRG.172939"; transcript_id "MSTRG.172939.141"; exon_number "8";
chr7	StringTie	exon	24834087	24834212	1000	-	.	gene_id "MSTRG.172939"; transcript_id "MSTRG.172939.141"; exon_number "9";
chr7	StringTie	exon	24834486	24834736	1000	-	.	gene_id "MSTRG.172939"; transcript_id "MSTRG.172939.141"; exon_number "10";
chr7	StringTie	exon	24840690	24840783	1000	-	.	gene_id "MSTRG.172939"; transcript_id "MSTRG.172939.141"; exon_number "11";
chr7	StringTie	exon	24842279	24842413	1000	-	.	gene_id "MSTRG.172939"; transcript_id "MSTRG.172939.141"; exon_number "12";
chr7	StringTie	exon	24849069	24849176	1000	-	.	gene_id "MSTRG.172939"; transcript_id "MSTRG.172939.141"; exon_number "13";
chr7	StringTie	exon	24852504	24852618	1000	-	.	gene_id "MSTRG.172939"; transcript_id "MSTRG.172939.141"; exon_number "14";
chr7	StringTie	exon	24861613	24861769	1000	-	.	gene_id "MSTRG.172939"; transcript_id "MSTRG.172939.141"; exon_number "15";
chr7	StringTie	exon	24863200	24863282	1000	-	.	gene_id "MSTRG.172939"; transcript_id "MSTRG.172939.141"; exon_number "16";
chr7	StringTie	transcript	24796523	24907710	1000	-	.	gene_id "MSTRG.172939"; transcript_id "MSTRG.172939.142";
chr7	StringTie	exon	24796523	24800279	1000	-	.	gene_id "MSTRG.172939"; transcript_id "MSTRG.172939.142"; exon_number "1";
chr7	StringTie	exon	24804315	24804437	1000	-	.	gene_id "MSTRG.172939"; transcript_id "MSTRG.172939.142"; exon_number "2";
chr7	StringTie	exon	24806776	24806902	1000	-	.	gene_id "MSTRG.172939"; transcript_id "MSTRG.172939.142"; exon_number "3";
chr7	StringTie	exon	24809807	24809951	1000	-	.	gene_id "MSTRG.172939"; transcript_id "MSTRG.172939.142"; exon_number "4";
chr7	StringTie	exon	24815059	24815203	1000	-	.	gene_id "MSTRG.172939"; transcript_id "MSTRG.172939.142"; exon_number "5";
chr7	StringTie	exon	24816610	24816688	1000	-	.	gene_id "MSTRG.172939"; transcript_id "MSTRG.172939.142"; exon_number "6";
chr7	StringTie	exon	24820175	24820238	1000	-	.	gene_id "MSTRG.172939"; transcript_id "MSTRG.172939.142"; exon_number "7";
chr7	StringTie	exon	24830768	24830905	1000	-	.	gene_id "MSTRG.172939"; transcript_id "MSTRG.172939.142"; exon_number "8";
chr7	StringTie	exon	24834087	24834736	1000	-	.	gene_id "MSTRG.172939"; transcript_id "MSTRG.172939.142"; exon_number "9";
chr7	StringTie	exon	24840690	24840783	1000	-	.	gene_id "MSTRG.172939"; transcript_id "MSTRG.172939.142"; exon_number "10";
chr7	StringTie	exon	24842279	24842413	1000	-	.	gene_id "MSTRG.172939"; transcript_id "MSTRG.172939.142"; exon_number "11";
chr7	StringTie	exon	24849069	24849176	1000	-	.	gene_id "MSTRG.172939"; transcript_id "MSTRG.172939.142"; exon_number "12";
chr7	StringTie	exon	24849830	24849936	1000	-	.	gene_id "MSTRG.172939"; transcript_id "MSTRG.172939.142"; exon_number "13";
chr7	StringTie	exon	24852504	24852618	1000	-	.	gene_id "MSTRG.172939"; transcript_id "MSTRG.172939.142"; exon_number "14";
chr7	StringTie	exon	24861613	24861769	1000	-	.	gene_id "MSTRG.172939"; transcript_id "MSTRG.172939.142"; exon_number "15";
chr7	StringTie	exon	24863496	24863599	1000	-	.	gene_id "MSTRG.172939"; transcript_id "MSTRG.172939.142"; exon_number "16";
chr7	StringTie	exon	24865342	24865465	1000	-	.	gene_id "MSTRG.172939"; transcript_id "MSTRG.172939.142"; exon_number "17";
chr7	StringTie	exon	24866070	24866237	1000	-	.	gene_id "MSTRG.172939"; transcript_id "MSTRG.172939.142"; exon_number "18";
chr7	StringTie	exon	24870732	24870845	1000	-	.	gene_id "MSTRG.172939"; transcript_id "MSTRG.172939.142"; exon_number "19";
chr7	StringTie	exon	24871742	24871795	1000	-	.	gene_id "MSTRG.172939"; transcript_id "MSTRG.172939.142"; exon_number "20";
chr7	StringTie	exon	24871953	24872069	1000	-	.	gene_id "MSTRG.172939"; transcript_id "MSTRG.172939.142"; exon_number "21";
chr7	StringTie	exon	24892377	24892621	1000	-	.	gene_id "MSTRG.172939"; transcript_id "MSTRG.172939.142"; exon_number "22";
chr7	StringTie	exon	24907562	24907710	1000	-	.	gene_id "MSTRG.172939"; transcript_id "MSTRG.172939.142"; exon_number "23";
chr7	StringTie	transcript	24796524	24918163	1000	-	.	gene_id "MSTRG.172939"; transcript_id "MSTRG.172939.143";
chr7	StringTie	exon	24796524	24800279	1000	-	.	gene_id "MSTRG.172939"; transcript_id "MSTRG.172939.143"; exon_number "1";
chr7	StringTie	exon	24804315	24804437	1000	-	.	gene_id "MSTRG.172939"; transcript_id "MSTRG.172939.143"; exon_number "2";
chr7	StringTie	exon	24806776	24806902	1000	-	.	gene_id "MSTRG.172939"; transcript_id "MSTRG.172939.143"; exon_number "3";
chr7	StringTie	exon	24809807	24809951	1000	-	.	gene_id "MSTRG.172939"; transcript_id "MSTRG.172939.143"; exon_number "4";
chr7	StringTie	exon	24815059	24815203	1000	-	.	gene_id "MSTRG.172939"; transcript_id "MSTRG.172939.143"; exon_number "5";
chr7	StringTie	exon	24816610	24816688	1000	-	.	gene_id "MSTRG.172939"; transcript_id "MSTRG.172939.143"; exon_number "6";
chr7	StringTie	exon	24820175	24820238	1000	-	.	gene_id "MSTRG.172939"; transcript_id "MSTRG.172939.143"; exon_number "7";
chr7	StringTie	exon	24830768	24830905	1000	-	.	gene_id "MSTRG.172939"; transcript_id "MSTRG.172939.143"; exon_number "8";
chr7	StringTie	exon	24834087	24834736	1000	-	.	gene_id "MSTRG.172939"; transcript_id "MSTRG.172939.143"; exon_number "9";
chr7	StringTie	exon	24840690	24840783	1000	-	.	gene_id "MSTRG.172939"; transcript_id "MSTRG.172939.143"; exon_number "10";
chr7	StringTie	exon	24842279	24842413	1000	-	.	gene_id "MSTRG.172939"; transcript_id "MSTRG.172939.143"; exon_number "11";
chr7	StringTie	exon	24852504	24852634	1000	-	.	gene_id "MSTRG.172939"; transcript_id "MSTRG.172939.143"; exon_number "12";
chr7	StringTie	exon	24861613	24861769	1000	-	.	gene_id "MSTRG.172939"; transcript_id "MSTRG.172939.143"; exon_number "13";
chr7	StringTie	exon	24863200	24863292	1000	-	.	gene_id "MSTRG.172939"; transcript_id "MSTRG.172939.143"; exon_number "14";
chr7	StringTie	exon	24863496	24863599	1000	-	.	gene_id "MSTRG.172939"; transcript_id "MSTRG.172939.143"; exon_number "15";
chr7	StringTie	exon	24865342	24865465	1000	-	.	gene_id "MSTRG.172939"; transcript_id "MSTRG.172939.143"; exon_number "16";
chr7	StringTie	exon	24866070	24866237	1000	-	.	gene_id "MSTRG.172939"; transcript_id "MSTRG.172939.143"; exon_number "17";
chr7	StringTie	exon	24870732	24870845	1000	-	.	gene_id "MSTRG.172939"; transcript_id "MSTRG.172939.143"; exon_number "18";
chr7	StringTie	exon	24871742	24871795	1000	-	.	gene_id "MSTRG.172939"; transcript_id "MSTRG.172939.143"; exon_number "19";
chr7	StringTie	exon	24871953	24872069	1000	-	.	gene_id "MSTRG.172939"; transcript_id "MSTRG.172939.143"; exon_number "20";
chr7	StringTie	exon	24892377	24892621	1000	-	.	gene_id "MSTRG.172939"; transcript_id "MSTRG.172939.143"; exon_number "21";
chr7	StringTie	exon	24918047	24918163	1000	-	.	gene_id "MSTRG.172939"; transcript_id "MSTRG.172939.143"; exon_number "22";
chr7	StringTie	transcript	24796524	24915193	1000	-	.	gene_id "MSTRG.172939"; transcript_id "MSTRG.172939.144";
chr7	StringTie	exon	24796524	24800279	1000	-	.	gene_id "MSTRG.172939"; transcript_id "MSTRG.172939.144"; exon_number "1";
chr7	StringTie	exon	24804315	24804437	1000	-	.	gene_id "MSTRG.172939"; transcript_id "MSTRG.172939.144"; exon_number "2";
chr7	StringTie	exon	24806776	24806902	1000	-	.	gene_id "MSTRG.172939"; transcript_id "MSTRG.172939.144"; exon_number "3";
chr7	StringTie	exon	24809807	24809951	1000	-	.	gene_id "MSTRG.172939"; transcript_id "MSTRG.172939.144"; exon_number "4";
chr7	StringTie	exon	24815059	24815203	1000	-	.	gene_id "MSTRG.172939"; transcript_id "MSTRG.172939.144"; exon_number "5";
chr7	StringTie	exon	24816610	24816688	1000	-	.	gene_id "MSTRG.172939"; transcript_id "MSTRG.172939.144"; exon_number "6";
chr7	StringTie	exon	24820175	24820238	1000	-	.	gene_id "MSTRG.172939"; transcript_id "MSTRG.172939.144"; exon_number "7";
chr7	StringTie	exon	24830768	24830905	1000	-	.	gene_id "MSTRG.172939"; transcript_id "MSTRG.172939.144"; exon_number "8";
chr7	StringTie	exon	24834486	24834736	1000	-	.	gene_id "MSTRG.172939"; transcript_id "MSTRG.172939.144"; exon_number "9";
chr7	StringTie	exon	24840690	24840783	1000	-	.	gene_id "MSTRG.172939"; transcript_id "MSTRG.172939.144"; exon_number "10";
chr7	StringTie	exon	24842279	24842413	1000	-	.	gene_id "MSTRG.172939"; transcript_id "MSTRG.172939.144"; exon_number "11";
chr7	StringTie	exon	24849069	24849176	1000	-	.	gene_id "MSTRG.172939"; transcript_id "MSTRG.172939.144"; exon_number "12";
chr7	StringTie	exon	24852504	24852634	1000	-	.	gene_id "MSTRG.172939"; transcript_id "MSTRG.172939.144"; exon_number "13";
chr7	StringTie	exon	24861613	24861769	1000	-	.	gene_id "MSTRG.172939"; transcript_id "MSTRG.172939.144"; exon_number "14";
chr7	StringTie	exon	24863200	24863292	1000	-	.	gene_id "MSTRG.172939"; transcript_id "MSTRG.172939.144"; exon_number "15";
chr7	StringTie	exon	24863496	24863599	1000	-	.	gene_id "MSTRG.172939"; transcript_id "MSTRG.172939.144"; exon_number "16";
chr7	StringTie	exon	24865342	24865465	1000	-	.	gene_id "MSTRG.172939"; transcript_id "MSTRG.172939.144"; exon_number "17";
chr7	StringTie	exon	24866070	24866237	1000	-	.	gene_id "MSTRG.172939"; transcript_id "MSTRG.172939.144"; exon_number "18";
chr7	StringTie	exon	24870732	24870845	1000	-	.	gene_id "MSTRG.172939"; transcript_id "MSTRG.172939.144"; exon_number "19";
chr7	StringTie	exon	24871742	24871795	1000	-	.	gene_id "MSTRG.172939"; transcript_id "MSTRG.172939.144"; exon_number "20";
chr7	StringTie	exon	24871953	24872069	1000	-	.	gene_id "MSTRG.172939"; transcript_id "MSTRG.172939.144"; exon_number "21";
chr7	StringTie	exon	24892377	24892621	1000	-	.	gene_id "MSTRG.172939"; transcript_id "MSTRG.172939.144"; exon_number "22";
chr7	StringTie	exon	24915079	24915193	1000	-	.	gene_id "MSTRG.172939"; transcript_id "MSTRG.172939.144"; exon_number "23";
chr7	StringTie	transcript	24796525	24918094	1000	-	.	gene_id "MSTRG.172939"; transcript_id "MSTRG.172939.145";
chr7	StringTie	exon	24796525	24800279	1000	-	.	gene_id "MSTRG.172939"; transcript_id "MSTRG.172939.145"; exon_number "1";
chr7	StringTie	exon	24804315	24804437	1000	-	.	gene_id "MSTRG.172939"; transcript_id "MSTRG.172939.145"; exon_number "2";
chr7	StringTie	exon	24806776	24806902	1000	-	.	gene_id "MSTRG.172939"; transcript_id "MSTRG.172939.145"; exon_number "3";
chr7	StringTie	exon	24809807	24809951	1000	-	.	gene_id "MSTRG.172939"; transcript_id "MSTRG.172939.145"; exon_number "4";
chr7	StringTie	exon	24815059	24815203	1000	-	.	gene_id "MSTRG.172939"; transcript_id "MSTRG.172939.145"; exon_number "5";
chr7	StringTie	exon	24816610	24816688	1000	-	.	gene_id "MSTRG.172939"; transcript_id "MSTRG.172939.145"; exon_number "6";
chr7	StringTie	exon	24820175	24820238	1000	-	.	gene_id "MSTRG.172939"; transcript_id "MSTRG.172939.145"; exon_number "7";
chr7	StringTie	exon	24830768	24830905	1000	-	.	gene_id "MSTRG.172939"; transcript_id "MSTRG.172939.145"; exon_number "8";
chr7	StringTie	exon	24834486	24834736	1000	-	.	gene_id "MSTRG.172939"; transcript_id "MSTRG.172939.145"; exon_number "9";
chr7	StringTie	exon	24840690	24840783	1000	-	.	gene_id "MSTRG.172939"; transcript_id "MSTRG.172939.145"; exon_number "10";
chr7	StringTie	exon	24842279	24842413	1000	-	.	gene_id "MSTRG.172939"; transcript_id "MSTRG.172939.145"; exon_number "11";
chr7	StringTie	exon	24849069	24852618	1000	-	.	gene_id "MSTRG.172939"; transcript_id "MSTRG.172939.145"; exon_number "12";
chr7	StringTie	exon	24861613	24861769	1000	-	.	gene_id "MSTRG.172939"; transcript_id "MSTRG.172939.145"; exon_number "13";
chr7	StringTie	exon	24863496	24863599	1000	-	.	gene_id "MSTRG.172939"; transcript_id "MSTRG.172939.145"; exon_number "14";
chr7	StringTie	exon	24865342	24865465	1000	-	.	gene_id "MSTRG.172939"; transcript_id "MSTRG.172939.145"; exon_number "15";
chr7	StringTie	exon	24866070	24866237	1000	-	.	gene_id "MSTRG.172939"; transcript_id "MSTRG.172939.145"; exon_number "16";
chr7	StringTie	exon	24870732	24870845	1000	-	.	gene_id "MSTRG.172939"; transcript_id "MSTRG.172939.145"; exon_number "17";
chr7	StringTie	exon	24871742	24871795	1000	-	.	gene_id "MSTRG.172939"; transcript_id "MSTRG.172939.145"; exon_number "18";
chr7	StringTie	exon	24871953	24872069	1000	-	.	gene_id "MSTRG.172939"; transcript_id "MSTRG.172939.145"; exon_number "19";
chr7	StringTie	exon	24892377	24892621	1000	-	.	gene_id "MSTRG.172939"; transcript_id "MSTRG.172939.145"; exon_number "20";
chr7	StringTie	exon	24918047	24918094	1000	-	.	gene_id "MSTRG.172939"; transcript_id "MSTRG.172939.145"; exon_number "21";
chr7	StringTie	transcript	24796528	24892622	1000	-	.	gene_id "MSTRG.172939"; transcript_id "MSTRG.172939.146";
chr7	StringTie	exon	24796528	24800279	1000	-	.	gene_id "MSTRG.172939"; transcript_id "MSTRG.172939.146"; exon_number "1";
chr7	StringTie	exon	24804315	24804437	1000	-	.	gene_id "MSTRG.172939"; transcript_id "MSTRG.172939.146"; exon_number "2";
chr7	StringTie	exon	24806776	24806902	1000	-	.	gene_id "MSTRG.172939"; transcript_id "MSTRG.172939.146"; exon_number "3";
chr7	StringTie	exon	24809807	24809951	1000	-	.	gene_id "MSTRG.172939"; transcript_id "MSTRG.172939.146"; exon_number "4";
chr7	StringTie	exon	24815059	24815203	1000	-	.	gene_id "MSTRG.172939"; transcript_id "MSTRG.172939.146"; exon_number "5";
chr7	StringTie	exon	24816610	24816688	1000	-	.	gene_id "MSTRG.172939"; transcript_id "MSTRG.172939.146"; exon_number "6";
chr7	StringTie	exon	24820175	24820238	1000	-	.	gene_id "MSTRG.172939"; transcript_id "MSTRG.172939.146"; exon_number "7";
chr7	StringTie	exon	24830768	24830905	1000	-	.	gene_id "MSTRG.172939"; transcript_id "MSTRG.172939.146"; exon_number "8";
chr7	StringTie	exon	24832570	24832635	1000	-	.	gene_id "MSTRG.172939"; transcript_id "MSTRG.172939.146"; exon_number "9";
chr7	StringTie	exon	24834087	24834736	1000	-	.	gene_id "MSTRG.172939"; transcript_id "MSTRG.172939.146"; exon_number "10";
chr7	StringTie	exon	24836496	24836606	1000	-	.	gene_id "MSTRG.172939"; transcript_id "MSTRG.172939.146"; exon_number "11";
chr7	StringTie	exon	24840690	24840783	1000	-	.	gene_id "MSTRG.172939"; transcript_id "MSTRG.172939.146"; exon_number "12";
chr7	StringTie	exon	24842279	24842413	1000	-	.	gene_id "MSTRG.172939"; transcript_id "MSTRG.172939.146"; exon_number "13";
chr7	StringTie	exon	24849069	24852618	1000	-	.	gene_id "MSTRG.172939"; transcript_id "MSTRG.172939.146"; exon_number "14";
chr7	StringTie	exon	24861613	24861769	1000	-	.	gene_id "MSTRG.172939"; transcript_id "MSTRG.172939.146"; exon_number "15";
chr7	StringTie	exon	24863200	24863292	1000	-	.	gene_id "MSTRG.172939"; transcript_id "MSTRG.172939.146"; exon_number "16";
chr7	StringTie	exon	24863496	24863599	1000	-	.	gene_id "MSTRG.172939"; transcript_id "MSTRG.172939.146"; exon_number "17";
chr7	StringTie	exon	24865342	24865465	1000	-	.	gene_id "MSTRG.172939"; transcript_id "MSTRG.172939.146"; exon_number "18";
chr7	StringTie	exon	24866070	24866237	1000	-	.	gene_id "MSTRG.172939"; transcript_id "MSTRG.172939.146"; exon_number "19";
chr7	StringTie	exon	24870732	24870845	1000	-	.	gene_id "MSTRG.172939"; transcript_id "MSTRG.172939.146"; exon_number "20";
chr7	StringTie	exon	24871742	24871795	1000	-	.	gene_id "MSTRG.172939"; transcript_id "MSTRG.172939.146"; exon_number "21";
chr7	StringTie	exon	24871953	24872069	1000	-	.	gene_id "MSTRG.172939"; transcript_id "MSTRG.172939.146"; exon_number "22";
chr7	StringTie	exon	24892377	24892622	1000	-	.	gene_id "MSTRG.172939"; transcript_id "MSTRG.172939.146"; exon_number "23";
chr7	StringTie	transcript	24796528	24917973	1000	-	.	gene_id "MSTRG.172939"; transcript_id "MSTRG.172939.147";
chr7	StringTie	exon	24796528	24800279	1000	-	.	gene_id "MSTRG.172939"; transcript_id "MSTRG.172939.147"; exon_number "1";
chr7	StringTie	exon	24804315	24804437	1000	-	.	gene_id "MSTRG.172939"; transcript_id "MSTRG.172939.147"; exon_number "2";
chr7	StringTie	exon	24806776	24806902	1000	-	.	gene_id "MSTRG.172939"; transcript_id "MSTRG.172939.147"; exon_number "3";
chr7	StringTie	exon	24809807	24809951	1000	-	.	gene_id "MSTRG.172939"; transcript_id "MSTRG.172939.147"; exon_number "4";
chr7	StringTie	exon	24815059	24815203	1000	-	.	gene_id "MSTRG.172939"; transcript_id "MSTRG.172939.147"; exon_number "5";
chr7	StringTie	exon	24816610	24816688	1000	-	.	gene_id "MSTRG.172939"; transcript_id "MSTRG.172939.147"; exon_number "6";
chr7	StringTie	exon	24820175	24820238	1000	-	.	gene_id "MSTRG.172939"; transcript_id "MSTRG.172939.147"; exon_number "7";
chr7	StringTie	exon	24830768	24830905	1000	-	.	gene_id "MSTRG.172939"; transcript_id "MSTRG.172939.147"; exon_number "8";
chr7	StringTie	exon	24834486	24834736	1000	-	.	gene_id "MSTRG.172939"; transcript_id "MSTRG.172939.147"; exon_number "9";
chr7	StringTie	exon	24840690	24840783	1000	-	.	gene_id "MSTRG.172939"; transcript_id "MSTRG.172939.147"; exon_number "10";
chr7	StringTie	exon	24842279	24842413	1000	-	.	gene_id "MSTRG.172939"; transcript_id "MSTRG.172939.147"; exon_number "11";
chr7	StringTie	exon	24849069	24849176	1000	-	.	gene_id "MSTRG.172939"; transcript_id "MSTRG.172939.147"; exon_number "12";
chr7	StringTie	exon	24852504	24852618	1000	-	.	gene_id "MSTRG.172939"; transcript_id "MSTRG.172939.147"; exon_number "13";
chr7	StringTie	exon	24861613	24861769	1000	-	.	gene_id "MSTRG.172939"; transcript_id "MSTRG.172939.147"; exon_number "14";
chr7	StringTie	exon	24863200	24863292	1000	-	.	gene_id "MSTRG.172939"; transcript_id "MSTRG.172939.147"; exon_number "15";
chr7	StringTie	exon	24863496	24863599	1000	-	.	gene_id "MSTRG.172939"; transcript_id "MSTRG.172939.147"; exon_number "16";
chr7	StringTie	exon	24865342	24865465	1000	-	.	gene_id "MSTRG.172939"; transcript_id "MSTRG.172939.147"; exon_number "17";
chr7	StringTie	exon	24866070	24866237	1000	-	.	gene_id "MSTRG.172939"; transcript_id "MSTRG.172939.147"; exon_number "18";
chr7	StringTie	exon	24870732	24870845	1000	-	.	gene_id "MSTRG.172939"; transcript_id "MSTRG.172939.147"; exon_number "19";
chr7	StringTie	exon	24871742	24871795	1000	-	.	gene_id "MSTRG.172939"; transcript_id "MSTRG.172939.147"; exon_number "20";
chr7	StringTie	exon	24871953	24872069	1000	-	.	gene_id "MSTRG.172939"; transcript_id "MSTRG.172939.147"; exon_number "21";
chr7	StringTie	exon	24881574	24886892	1000	-	.	gene_id "MSTRG.172939"; transcript_id "MSTRG.172939.147"; exon_number "22";
chr7	StringTie	exon	24892377	24892621	1000	-	.	gene_id "MSTRG.172939"; transcript_id "MSTRG.172939.147"; exon_number "23";
chr7	StringTie	exon	24917957	24917973	1000	-	.	gene_id "MSTRG.172939"; transcript_id "MSTRG.172939.147"; exon_number "24";
chr7	StringTie	transcript	24796529	24863604	1000	-	.	gene_id "MSTRG.172939"; transcript_id "MSTRG.172939.148";
chr7	StringTie	exon	24796529	24800279	1000	-	.	gene_id "MSTRG.172939"; transcript_id "MSTRG.172939.148"; exon_number "1";
chr7	StringTie	exon	24804315	24804437	1000	-	.	gene_id "MSTRG.172939"; transcript_id "MSTRG.172939.148"; exon_number "2";
chr7	StringTie	exon	24806776	24806902	1000	-	.	gene_id "MSTRG.172939"; transcript_id "MSTRG.172939.148"; exon_number "3";
chr7	StringTie	exon	24809807	24809951	1000	-	.	gene_id "MSTRG.172939"; transcript_id "MSTRG.172939.148"; exon_number "4";
chr7	StringTie	exon	24815059	24815203	1000	-	.	gene_id "MSTRG.172939"; transcript_id "MSTRG.172939.148"; exon_number "5";
chr7	StringTie	exon	24816610	24816688	1000	-	.	gene_id "MSTRG.172939"; transcript_id "MSTRG.172939.148"; exon_number "6";
chr7	StringTie	exon	24820175	24820238	1000	-	.	gene_id "MSTRG.172939"; transcript_id "MSTRG.172939.148"; exon_number "7";
chr7	StringTie	exon	24830768	24830905	1000	-	.	gene_id "MSTRG.172939"; transcript_id "MSTRG.172939.148"; exon_number "8";
chr7	StringTie	exon	24832570	24834736	1000	-	.	gene_id "MSTRG.172939"; transcript_id "MSTRG.172939.148"; exon_number "9";
chr7	StringTie	exon	24840690	24840783	1000	-	.	gene_id "MSTRG.172939"; transcript_id "MSTRG.172939.148"; exon_number "10";
chr7	StringTie	exon	24842279	24842413	1000	-	.	gene_id "MSTRG.172939"; transcript_id "MSTRG.172939.148"; exon_number "11";
chr7	StringTie	exon	24852504	24852618	1000	-	.	gene_id "MSTRG.172939"; transcript_id "MSTRG.172939.148"; exon_number "12";
chr7	StringTie	exon	24861613	24861769	1000	-	.	gene_id "MSTRG.172939"; transcript_id "MSTRG.172939.148"; exon_number "13";
chr7	StringTie	exon	24863496	24863604	1000	-	.	gene_id "MSTRG.172939"; transcript_id "MSTRG.172939.148"; exon_number "14";
chr7	StringTie	transcript	24796530	24914806	1000	-	.	gene_id "MSTRG.172939"; transcript_id "MSTRG.172939.149";
chr7	StringTie	exon	24796530	24800279	1000	-	.	gene_id "MSTRG.172939"; transcript_id "MSTRG.172939.149"; exon_number "1";
chr7	StringTie	exon	24804315	24804437	1000	-	.	gene_id "MSTRG.172939"; transcript_id "MSTRG.172939.149"; exon_number "2";
chr7	StringTie	exon	24806776	24806902	1000	-	.	gene_id "MSTRG.172939"; transcript_id "MSTRG.172939.149"; exon_number "3";
chr7	StringTie	exon	24809807	24809951	1000	-	.	gene_id "MSTRG.172939"; transcript_id "MSTRG.172939.149"; exon_number "4";
chr7	StringTie	exon	24815059	24815203	1000	-	.	gene_id "MSTRG.172939"; transcript_id "MSTRG.172939.149"; exon_number "5";
chr7	StringTie	exon	24816610	24816688	1000	-	.	gene_id "MSTRG.172939"; transcript_id "MSTRG.172939.149"; exon_number "6";
chr7	StringTie	exon	24820175	24820238	1000	-	.	gene_id "MSTRG.172939"; transcript_id "MSTRG.172939.149"; exon_number "7";
chr7	StringTie	exon	24830768	24830905	1000	-	.	gene_id "MSTRG.172939"; transcript_id "MSTRG.172939.149"; exon_number "8";
chr7	StringTie	exon	24834486	24834736	1000	-	.	gene_id "MSTRG.172939"; transcript_id "MSTRG.172939.149"; exon_number "9";
chr7	StringTie	exon	24840690	24840783	1000	-	.	gene_id "MSTRG.172939"; transcript_id "MSTRG.172939.149"; exon_number "10";
chr7	StringTie	exon	24842279	24842413	1000	-	.	gene_id "MSTRG.172939"; transcript_id "MSTRG.172939.149"; exon_number "11";
chr7	StringTie	exon	24849069	24849176	1000	-	.	gene_id "MSTRG.172939"; transcript_id "MSTRG.172939.149"; exon_number "12";
chr7	StringTie	exon	24852504	24852634	1000	-	.	gene_id "MSTRG.172939"; transcript_id "MSTRG.172939.149"; exon_number "13";
chr7	StringTie	exon	24861613	24861769	1000	-	.	gene_id "MSTRG.172939"; transcript_id "MSTRG.172939.149"; exon_number "14";
chr7	StringTie	exon	24863496	24863599	1000	-	.	gene_id "MSTRG.172939"; transcript_id "MSTRG.172939.149"; exon_number "15";
chr7	StringTie	exon	24865342	24865465	1000	-	.	gene_id "MSTRG.172939"; transcript_id "MSTRG.172939.149"; exon_number "16";
chr7	StringTie	exon	24866070	24866237	1000	-	.	gene_id "MSTRG.172939"; transcript_id "MSTRG.172939.149"; exon_number "17";
chr7	StringTie	exon	24870732	24870845	1000	-	.	gene_id "MSTRG.172939"; transcript_id "MSTRG.172939.149"; exon_number "18";
chr7	StringTie	exon	24871742	24871795	1000	-	.	gene_id "MSTRG.172939"; transcript_id "MSTRG.172939.149"; exon_number "19";
chr7	StringTie	exon	24871953	24872069	1000	-	.	gene_id "MSTRG.172939"; transcript_id "MSTRG.172939.149"; exon_number "20";
chr7	StringTie	exon	24892377	24892621	1000	-	.	gene_id "MSTRG.172939"; transcript_id "MSTRG.172939.149"; exon_number "21";
chr7	StringTie	exon	24914560	24914806	1000	-	.	gene_id "MSTRG.172939"; transcript_id "MSTRG.172939.149"; exon_number "22";
chr7	StringTie	transcript	24698355	24757470	1000	-	.	gene_id "MSTRG.172939"; transcript_id "MSTRG.172939.15";
chr7	StringTie	exon	24698355	24699259	1000	-	.	gene_id "MSTRG.172939"; transcript_id "MSTRG.172939.15"; exon_number "1";
chr7	StringTie	exon	24702760	24702833	1000	-	.	gene_id "MSTRG.172939"; transcript_id "MSTRG.172939.15"; exon_number "2";
chr7	StringTie	exon	24706184	24706376	1000	-	.	gene_id "MSTRG.172939"; transcript_id "MSTRG.172939.15"; exon_number "3";
chr7	StringTie	exon	24708127	24708254	1000	-	.	gene_id "MSTRG.172939"; transcript_id "MSTRG.172939.15"; exon_number "4";
chr7	StringTie	exon	24710224	24710388	1000	-	.	gene_id "MSTRG.172939"; transcript_id "MSTRG.172939.15"; exon_number "5";
chr7	StringTie	exon	24717254	24717374	1000	-	.	gene_id "MSTRG.172939"; transcript_id "MSTRG.172939.15"; exon_number "6";
chr7	StringTie	exon	24719047	24719218	1000	-	.	gene_id "MSTRG.172939"; transcript_id "MSTRG.172939.15"; exon_number "7";
chr7	StringTie	exon	24744562	24744754	1000	-	.	gene_id "MSTRG.172939"; transcript_id "MSTRG.172939.15"; exon_number "8";
chr7	StringTie	exon	24749564	24749793	1000	-	.	gene_id "MSTRG.172939"; transcript_id "MSTRG.172939.15"; exon_number "9";
chr7	StringTie	exon	24757334	24757470	1000	-	.	gene_id "MSTRG.172939"; transcript_id "MSTRG.172939.15"; exon_number "10";
chr7	StringTie	transcript	24796534	24914700	1000	-	.	gene_id "MSTRG.172939"; transcript_id "MSTRG.172939.150";
chr7	StringTie	exon	24796534	24800279	1000	-	.	gene_id "MSTRG.172939"; transcript_id "MSTRG.172939.150"; exon_number "1";
chr7	StringTie	exon	24804315	24804437	1000	-	.	gene_id "MSTRG.172939"; transcript_id "MSTRG.172939.150"; exon_number "2";
chr7	StringTie	exon	24806776	24806902	1000	-	.	gene_id "MSTRG.172939"; transcript_id "MSTRG.172939.150"; exon_number "3";
chr7	StringTie	exon	24809807	24809951	1000	-	.	gene_id "MSTRG.172939"; transcript_id "MSTRG.172939.150"; exon_number "4";
chr7	StringTie	exon	24815059	24815203	1000	-	.	gene_id "MSTRG.172939"; transcript_id "MSTRG.172939.150"; exon_number "5";
chr7	StringTie	exon	24816610	24816688	1000	-	.	gene_id "MSTRG.172939"; transcript_id "MSTRG.172939.150"; exon_number "6";
chr7	StringTie	exon	24820175	24820238	1000	-	.	gene_id "MSTRG.172939"; transcript_id "MSTRG.172939.150"; exon_number "7";
chr7	StringTie	exon	24830768	24830905	1000	-	.	gene_id "MSTRG.172939"; transcript_id "MSTRG.172939.150"; exon_number "8";
chr7	StringTie	exon	24834486	24834736	1000	-	.	gene_id "MSTRG.172939"; transcript_id "MSTRG.172939.150"; exon_number "9";
chr7	StringTie	exon	24840690	24840783	1000	-	.	gene_id "MSTRG.172939"; transcript_id "MSTRG.172939.150"; exon_number "10";
chr7	StringTie	exon	24842279	24842413	1000	-	.	gene_id "MSTRG.172939"; transcript_id "MSTRG.172939.150"; exon_number "11";
chr7	StringTie	exon	24849069	24849176	1000	-	.	gene_id "MSTRG.172939"; transcript_id "MSTRG.172939.150"; exon_number "12";
chr7	StringTie	exon	24852504	24852618	1000	-	.	gene_id "MSTRG.172939"; transcript_id "MSTRG.172939.150"; exon_number "13";
chr7	StringTie	exon	24861613	24861769	1000	-	.	gene_id "MSTRG.172939"; transcript_id "MSTRG.172939.150"; exon_number "14";
chr7	StringTie	exon	24863496	24863599	1000	-	.	gene_id "MSTRG.172939"; transcript_id "MSTRG.172939.150"; exon_number "15";
chr7	StringTie	exon	24865342	24865465	1000	-	.	gene_id "MSTRG.172939"; transcript_id "MSTRG.172939.150"; exon_number "16";
chr7	StringTie	exon	24866070	24866237	1000	-	.	gene_id "MSTRG.172939"; transcript_id "MSTRG.172939.150"; exon_number "17";
chr7	StringTie	exon	24870732	24870845	1000	-	.	gene_id "MSTRG.172939"; transcript_id "MSTRG.172939.150"; exon_number "18";
chr7	StringTie	exon	24871742	24871795	1000	-	.	gene_id "MSTRG.172939"; transcript_id "MSTRG.172939.150"; exon_number "19";
chr7	StringTie	exon	24871953	24872069	1000	-	.	gene_id "MSTRG.172939"; transcript_id "MSTRG.172939.150"; exon_number "20";
chr7	StringTie	exon	24892377	24892621	1000	-	.	gene_id "MSTRG.172939"; transcript_id "MSTRG.172939.150"; exon_number "21";
chr7	StringTie	exon	24914560	24914700	1000	-	.	gene_id "MSTRG.172939"; transcript_id "MSTRG.172939.150"; exon_number "22";
chr7	StringTie	transcript	24796535	24823733	1000	-	.	gene_id "MSTRG.172939"; transcript_id "MSTRG.172939.151";
chr7	StringTie	exon	24796535	24800279	1000	-	.	gene_id "MSTRG.172939"; transcript_id "MSTRG.172939.151"; exon_number "1";
chr7	StringTie	exon	24804315	24804437	1000	-	.	gene_id "MSTRG.172939"; transcript_id "MSTRG.172939.151"; exon_number "2";
chr7	StringTie	exon	24806776	24806902	1000	-	.	gene_id "MSTRG.172939"; transcript_id "MSTRG.172939.151"; exon_number "3";
chr7	StringTie	exon	24809807	24809951	1000	-	.	gene_id "MSTRG.172939"; transcript_id "MSTRG.172939.151"; exon_number "4";
chr7	StringTie	exon	24815059	24815203	1000	-	.	gene_id "MSTRG.172939"; transcript_id "MSTRG.172939.151"; exon_number "5";
chr7	StringTie	exon	24816610	24816688	1000	-	.	gene_id "MSTRG.172939"; transcript_id "MSTRG.172939.151"; exon_number "6";
chr7	StringTie	exon	24820175	24820238	1000	-	.	gene_id "MSTRG.172939"; transcript_id "MSTRG.172939.151"; exon_number "7";
chr7	StringTie	exon	24823633	24823733	1000	-	.	gene_id "MSTRG.172939"; transcript_id "MSTRG.172939.151"; exon_number "8";
chr7	StringTie	transcript	24796535	24892625	1000	-	.	gene_id "MSTRG.172939"; transcript_id "MSTRG.172939.152";
chr7	StringTie	exon	24796535	24800279	1000	-	.	gene_id "MSTRG.172939"; transcript_id "MSTRG.172939.152"; exon_number "1";
chr7	StringTie	exon	24804315	24804437	1000	-	.	gene_id "MSTRG.172939"; transcript_id "MSTRG.172939.152"; exon_number "2";
chr7	StringTie	exon	24806776	24806902	1000	-	.	gene_id "MSTRG.172939"; transcript_id "MSTRG.172939.152"; exon_number "3";
chr7	StringTie	exon	24809807	24809951	1000	-	.	gene_id "MSTRG.172939"; transcript_id "MSTRG.172939.152"; exon_number "4";
chr7	StringTie	exon	24815059	24815203	1000	-	.	gene_id "MSTRG.172939"; transcript_id "MSTRG.172939.152"; exon_number "5";
chr7	StringTie	exon	24816610	24816688	1000	-	.	gene_id "MSTRG.172939"; transcript_id "MSTRG.172939.152"; exon_number "6";
chr7	StringTie	exon	24820175	24820238	1000	-	.	gene_id "MSTRG.172939"; transcript_id "MSTRG.172939.152"; exon_number "7";
chr7	StringTie	exon	24830768	24830905	1000	-	.	gene_id "MSTRG.172939"; transcript_id "MSTRG.172939.152"; exon_number "8";
chr7	StringTie	exon	24834087	24834360	1000	-	.	gene_id "MSTRG.172939"; transcript_id "MSTRG.172939.152"; exon_number "9";
chr7	StringTie	exon	24834486	24834736	1000	-	.	gene_id "MSTRG.172939"; transcript_id "MSTRG.172939.152"; exon_number "10";
chr7	StringTie	exon	24840690	24840783	1000	-	.	gene_id "MSTRG.172939"; transcript_id "MSTRG.172939.152"; exon_number "11";
chr7	StringTie	exon	24842279	24842413	1000	-	.	gene_id "MSTRG.172939"; transcript_id "MSTRG.172939.152"; exon_number "12";
chr7	StringTie	exon	24849069	24849176	1000	-	.	gene_id "MSTRG.172939"; transcript_id "MSTRG.172939.152"; exon_number "13";
chr7	StringTie	exon	24852504	24852618	1000	-	.	gene_id "MSTRG.172939"; transcript_id "MSTRG.172939.152"; exon_number "14";
chr7	StringTie	exon	24861613	24861769	1000	-	.	gene_id "MSTRG.172939"; transcript_id "MSTRG.172939.152"; exon_number "15";
chr7	StringTie	exon	24863200	24863292	1000	-	.	gene_id "MSTRG.172939"; transcript_id "MSTRG.172939.152"; exon_number "16";
chr7	StringTie	exon	24863496	24863599	1000	-	.	gene_id "MSTRG.172939"; transcript_id "MSTRG.172939.152"; exon_number "17";
chr7	StringTie	exon	24865342	24865465	1000	-	.	gene_id "MSTRG.172939"; transcript_id "MSTRG.172939.152"; exon_number "18";
chr7	StringTie	exon	24866070	24866237	1000	-	.	gene_id "MSTRG.172939"; transcript_id "MSTRG.172939.152"; exon_number "19";
chr7	StringTie	exon	24870732	24870845	1000	-	.	gene_id "MSTRG.172939"; transcript_id "MSTRG.172939.152"; exon_number "20";
chr7	StringTie	exon	24871742	24871795	1000	-	.	gene_id "MSTRG.172939"; transcript_id "MSTRG.172939.152"; exon_number "21";
chr7	StringTie	exon	24871953	24872069	1000	-	.	gene_id "MSTRG.172939"; transcript_id "MSTRG.172939.152"; exon_number "22";
chr7	StringTie	exon	24892377	24892625	1000	-	.	gene_id "MSTRG.172939"; transcript_id "MSTRG.172939.152"; exon_number "23";
chr7	StringTie	transcript	24796535	24863281	1000	-	.	gene_id "MSTRG.172939"; transcript_id "MSTRG.172939.153";
chr7	StringTie	exon	24796535	24800279	1000	-	.	gene_id "MSTRG.172939"; transcript_id "MSTRG.172939.153"; exon_number "1";
chr7	StringTie	exon	24804315	24804437	1000	-	.	gene_id "MSTRG.172939"; transcript_id "MSTRG.172939.153"; exon_number "2";
chr7	StringTie	exon	24806776	24806902	1000	-	.	gene_id "MSTRG.172939"; transcript_id "MSTRG.172939.153"; exon_number "3";
chr7	StringTie	exon	24807539	24807646	1000	-	.	gene_id "MSTRG.172939"; transcript_id "MSTRG.172939.153"; exon_number "4";
chr7	StringTie	exon	24809807	24809951	1000	-	.	gene_id "MSTRG.172939"; transcript_id "MSTRG.172939.153"; exon_number "5";
chr7	StringTie	exon	24815059	24815203	1000	-	.	gene_id "MSTRG.172939"; transcript_id "MSTRG.172939.153"; exon_number "6";
chr7	StringTie	exon	24816610	24816688	1000	-	.	gene_id "MSTRG.172939"; transcript_id "MSTRG.172939.153"; exon_number "7";
chr7	StringTie	exon	24820175	24820238	1000	-	.	gene_id "MSTRG.172939"; transcript_id "MSTRG.172939.153"; exon_number "8";
chr7	StringTie	exon	24830768	24832635	1000	-	.	gene_id "MSTRG.172939"; transcript_id "MSTRG.172939.153"; exon_number "9";
chr7	StringTie	exon	24834486	24834736	1000	-	.	gene_id "MSTRG.172939"; transcript_id "MSTRG.172939.153"; exon_number "10";
chr7	StringTie	exon	24840690	24840783	1000	-	.	gene_id "MSTRG.172939"; transcript_id "MSTRG.172939.153"; exon_number "11";
chr7	StringTie	exon	24842279	24842413	1000	-	.	gene_id "MSTRG.172939"; transcript_id "MSTRG.172939.153"; exon_number "12";
chr7	StringTie	exon	24849069	24849176	1000	-	.	gene_id "MSTRG.172939"; transcript_id "MSTRG.172939.153"; exon_number "13";
chr7	StringTie	exon	24852504	24852634	1000	-	.	gene_id "MSTRG.172939"; transcript_id "MSTRG.172939.153"; exon_number "14";
chr7	StringTie	exon	24861613	24861769	1000	-	.	gene_id "MSTRG.172939"; transcript_id "MSTRG.172939.153"; exon_number "15";
chr7	StringTie	exon	24863200	24863281	1000	-	.	gene_id "MSTRG.172939"; transcript_id "MSTRG.172939.153"; exon_number "16";
chr7	StringTie	transcript	24796535	24907615	1000	-	.	gene_id "MSTRG.172939"; transcript_id "MSTRG.172939.154";
chr7	StringTie	exon	24796535	24800279	1000	-	.	gene_id "MSTRG.172939"; transcript_id "MSTRG.172939.154"; exon_number "1";
chr7	StringTie	exon	24804315	24804437	1000	-	.	gene_id "MSTRG.172939"; transcript_id "MSTRG.172939.154"; exon_number "2";
chr7	StringTie	exon	24809807	24809951	1000	-	.	gene_id "MSTRG.172939"; transcript_id "MSTRG.172939.154"; exon_number "3";
chr7	StringTie	exon	24815059	24815203	1000	-	.	gene_id "MSTRG.172939"; transcript_id "MSTRG.172939.154"; exon_number "4";
chr7	StringTie	exon	24816610	24816688	1000	-	.	gene_id "MSTRG.172939"; transcript_id "MSTRG.172939.154"; exon_number "5";
chr7	StringTie	exon	24820175	24820238	1000	-	.	gene_id "MSTRG.172939"; transcript_id "MSTRG.172939.154"; exon_number "6";
chr7	StringTie	exon	24830768	24830905	1000	-	.	gene_id "MSTRG.172939"; transcript_id "MSTRG.172939.154"; exon_number "7";
chr7	StringTie	exon	24832570	24832635	1000	-	.	gene_id "MSTRG.172939"; transcript_id "MSTRG.172939.154"; exon_number "8";
chr7	StringTie	exon	24834087	24834736	1000	-	.	gene_id "MSTRG.172939"; transcript_id "MSTRG.172939.154"; exon_number "9";
chr7	StringTie	exon	24840690	24840783	1000	-	.	gene_id "MSTRG.172939"; transcript_id "MSTRG.172939.154"; exon_number "10";
chr7	StringTie	exon	24842279	24842413	1000	-	.	gene_id "MSTRG.172939"; transcript_id "MSTRG.172939.154"; exon_number "11";
chr7	StringTie	exon	24849069	24849176	1000	-	.	gene_id "MSTRG.172939"; transcript_id "MSTRG.172939.154"; exon_number "12";
chr7	StringTie	exon	24852504	24852634	1000	-	.	gene_id "MSTRG.172939"; transcript_id "MSTRG.172939.154"; exon_number "13";
chr7	StringTie	exon	24861613	24861769	1000	-	.	gene_id "MSTRG.172939"; transcript_id "MSTRG.172939.154"; exon_number "14";
chr7	StringTie	exon	24863200	24863292	1000	-	.	gene_id "MSTRG.172939"; transcript_id "MSTRG.172939.154"; exon_number "15";
chr7	StringTie	exon	24863496	24863599	1000	-	.	gene_id "MSTRG.172939"; transcript_id "MSTRG.172939.154"; exon_number "16";
chr7	StringTie	exon	24865342	24865465	1000	-	.	gene_id "MSTRG.172939"; transcript_id "MSTRG.172939.154"; exon_number "17";
chr7	StringTie	exon	24866070	24866237	1000	-	.	gene_id "MSTRG.172939"; transcript_id "MSTRG.172939.154"; exon_number "18";
chr7	StringTie	exon	24870732	24870845	1000	-	.	gene_id "MSTRG.172939"; transcript_id "MSTRG.172939.154"; exon_number "19";
chr7	StringTie	exon	24871742	24871795	1000	-	.	gene_id "MSTRG.172939"; transcript_id "MSTRG.172939.154"; exon_number "20";
chr7	StringTie	exon	24871953	24872069	1000	-	.	gene_id "MSTRG.172939"; transcript_id "MSTRG.172939.154"; exon_number "21";
chr7	StringTie	exon	24892377	24892621	1000	-	.	gene_id "MSTRG.172939"; transcript_id "MSTRG.172939.154"; exon_number "22";
chr7	StringTie	exon	24907562	24907615	1000	-	.	gene_id "MSTRG.172939"; transcript_id "MSTRG.172939.154"; exon_number "23";
chr7	StringTie	transcript	24796535	24872172	1000	-	.	gene_id "MSTRG.172939"; transcript_id "MSTRG.172939.155";
chr7	StringTie	exon	24796535	24800279	1000	-	.	gene_id "MSTRG.172939"; transcript_id "MSTRG.172939.155"; exon_number "1";
chr7	StringTie	exon	24804315	24804437	1000	-	.	gene_id "MSTRG.172939"; transcript_id "MSTRG.172939.155"; exon_number "2";
chr7	StringTie	exon	24806776	24806902	1000	-	.	gene_id "MSTRG.172939"; transcript_id "MSTRG.172939.155"; exon_number "3";
chr7	StringTie	exon	24809807	24809951	1000	-	.	gene_id "MSTRG.172939"; transcript_id "MSTRG.172939.155"; exon_number "4";
chr7	StringTie	exon	24815059	24815203	1000	-	.	gene_id "MSTRG.172939"; transcript_id "MSTRG.172939.155"; exon_number "5";
chr7	StringTie	exon	24816610	24816688	1000	-	.	gene_id "MSTRG.172939"; transcript_id "MSTRG.172939.155"; exon_number "6";
chr7	StringTie	exon	24820175	24820238	1000	-	.	gene_id "MSTRG.172939"; transcript_id "MSTRG.172939.155"; exon_number "7";
chr7	StringTie	exon	24830768	24830905	1000	-	.	gene_id "MSTRG.172939"; transcript_id "MSTRG.172939.155"; exon_number "8";
chr7	StringTie	exon	24834087	24834360	1000	-	.	gene_id "MSTRG.172939"; transcript_id "MSTRG.172939.155"; exon_number "9";
chr7	StringTie	exon	24834486	24834736	1000	-	.	gene_id "MSTRG.172939"; transcript_id "MSTRG.172939.155"; exon_number "10";
chr7	StringTie	exon	24840690	24840783	1000	-	.	gene_id "MSTRG.172939"; transcript_id "MSTRG.172939.155"; exon_number "11";
chr7	StringTie	exon	24842279	24842413	1000	-	.	gene_id "MSTRG.172939"; transcript_id "MSTRG.172939.155"; exon_number "12";
chr7	StringTie	exon	24852504	24852634	1000	-	.	gene_id "MSTRG.172939"; transcript_id "MSTRG.172939.155"; exon_number "13";
chr7	StringTie	exon	24861613	24861769	1000	-	.	gene_id "MSTRG.172939"; transcript_id "MSTRG.172939.155"; exon_number "14";
chr7	StringTie	exon	24863496	24863599	1000	-	.	gene_id "MSTRG.172939"; transcript_id "MSTRG.172939.155"; exon_number "15";
chr7	StringTie	exon	24865342	24865465	1000	-	.	gene_id "MSTRG.172939"; transcript_id "MSTRG.172939.155"; exon_number "16";
chr7	StringTie	exon	24866070	24866237	1000	-	.	gene_id "MSTRG.172939"; transcript_id "MSTRG.172939.155"; exon_number "17";
chr7	StringTie	exon	24870732	24870845	1000	-	.	gene_id "MSTRG.172939"; transcript_id "MSTRG.172939.155"; exon_number "18";
chr7	StringTie	exon	24871742	24871795	1000	-	.	gene_id "MSTRG.172939"; transcript_id "MSTRG.172939.155"; exon_number "19";
chr7	StringTie	exon	24871953	24872172	1000	-	.	gene_id "MSTRG.172939"; transcript_id "MSTRG.172939.155"; exon_number "20";
chr7	StringTie	transcript	24796535	24872072	1000	-	.	gene_id "MSTRG.172939"; transcript_id "MSTRG.172939.156";
chr7	StringTie	exon	24796535	24800279	1000	-	.	gene_id "MSTRG.172939"; transcript_id "MSTRG.172939.156"; exon_number "1";
chr7	StringTie	exon	24804315	24804437	1000	-	.	gene_id "MSTRG.172939"; transcript_id "MSTRG.172939.156"; exon_number "2";
chr7	StringTie	exon	24806776	24806902	1000	-	.	gene_id "MSTRG.172939"; transcript_id "MSTRG.172939.156"; exon_number "3";
chr7	StringTie	exon	24809807	24809951	1000	-	.	gene_id "MSTRG.172939"; transcript_id "MSTRG.172939.156"; exon_number "4";
chr7	StringTie	exon	24815059	24815203	1000	-	.	gene_id "MSTRG.172939"; transcript_id "MSTRG.172939.156"; exon_number "5";
chr7	StringTie	exon	24816610	24816688	1000	-	.	gene_id "MSTRG.172939"; transcript_id "MSTRG.172939.156"; exon_number "6";
chr7	StringTie	exon	24820175	24820238	1000	-	.	gene_id "MSTRG.172939"; transcript_id "MSTRG.172939.156"; exon_number "7";
chr7	StringTie	exon	24830768	24830905	1000	-	.	gene_id "MSTRG.172939"; transcript_id "MSTRG.172939.156"; exon_number "8";
chr7	StringTie	exon	24834087	24834736	1000	-	.	gene_id "MSTRG.172939"; transcript_id "MSTRG.172939.156"; exon_number "9";
chr7	StringTie	exon	24840690	24840783	1000	-	.	gene_id "MSTRG.172939"; transcript_id "MSTRG.172939.156"; exon_number "10";
chr7	StringTie	exon	24842279	24842413	1000	-	.	gene_id "MSTRG.172939"; transcript_id "MSTRG.172939.156"; exon_number "11";
chr7	StringTie	exon	24849069	24849176	1000	-	.	gene_id "MSTRG.172939"; transcript_id "MSTRG.172939.156"; exon_number "12";
chr7	StringTie	exon	24852504	24852634	1000	-	.	gene_id "MSTRG.172939"; transcript_id "MSTRG.172939.156"; exon_number "13";
chr7	StringTie	exon	24861613	24861769	1000	-	.	gene_id "MSTRG.172939"; transcript_id "MSTRG.172939.156"; exon_number "14";
chr7	StringTie	exon	24863496	24863599	1000	-	.	gene_id "MSTRG.172939"; transcript_id "MSTRG.172939.156"; exon_number "15";
chr7	StringTie	exon	24865342	24865460	1000	-	.	gene_id "MSTRG.172939"; transcript_id "MSTRG.172939.156"; exon_number "16";
chr7	StringTie	exon	24866070	24866237	1000	-	.	gene_id "MSTRG.172939"; transcript_id "MSTRG.172939.156"; exon_number "17";
chr7	StringTie	exon	24870732	24870845	1000	-	.	gene_id "MSTRG.172939"; transcript_id "MSTRG.172939.156"; exon_number "18";
chr7	StringTie	exon	24871742	24871795	1000	-	.	gene_id "MSTRG.172939"; transcript_id "MSTRG.172939.156"; exon_number "19";
chr7	StringTie	exon	24871953	24872072	1000	-	.	gene_id "MSTRG.172939"; transcript_id "MSTRG.172939.156"; exon_number "20";
chr7	StringTie	transcript	24796535	24914606	1000	-	.	gene_id "MSTRG.172939"; transcript_id "MSTRG.172939.157";
chr7	StringTie	exon	24796535	24800279	1000	-	.	gene_id "MSTRG.172939"; transcript_id "MSTRG.172939.157"; exon_number "1";
chr7	StringTie	exon	24804315	24804437	1000	-	.	gene_id "MSTRG.172939"; transcript_id "MSTRG.172939.157"; exon_number "2";
chr7	StringTie	exon	24806776	24806902	1000	-	.	gene_id "MSTRG.172939"; transcript_id "MSTRG.172939.157"; exon_number "3";
chr7	StringTie	exon	24809807	24809951	1000	-	.	gene_id "MSTRG.172939"; transcript_id "MSTRG.172939.157"; exon_number "4";
chr7	StringTie	exon	24815059	24815203	1000	-	.	gene_id "MSTRG.172939"; transcript_id "MSTRG.172939.157"; exon_number "5";
chr7	StringTie	exon	24816610	24816688	1000	-	.	gene_id "MSTRG.172939"; transcript_id "MSTRG.172939.157"; exon_number "6";
chr7	StringTie	exon	24820175	24820238	1000	-	.	gene_id "MSTRG.172939"; transcript_id "MSTRG.172939.157"; exon_number "7";
chr7	StringTie	exon	24830768	24830905	1000	-	.	gene_id "MSTRG.172939"; transcript_id "MSTRG.172939.157"; exon_number "8";
chr7	StringTie	exon	24834087	24834736	1000	-	.	gene_id "MSTRG.172939"; transcript_id "MSTRG.172939.157"; exon_number "9";
chr7	StringTie	exon	24840690	24840783	1000	-	.	gene_id "MSTRG.172939"; transcript_id "MSTRG.172939.157"; exon_number "10";
chr7	StringTie	exon	24842279	24842413	1000	-	.	gene_id "MSTRG.172939"; transcript_id "MSTRG.172939.157"; exon_number "11";
chr7	StringTie	exon	24852504	24852618	1000	-	.	gene_id "MSTRG.172939"; transcript_id "MSTRG.172939.157"; exon_number "12";
chr7	StringTie	exon	24861613	24861769	1000	-	.	gene_id "MSTRG.172939"; transcript_id "MSTRG.172939.157"; exon_number "13";
chr7	StringTie	exon	24863496	24863599	1000	-	.	gene_id "MSTRG.172939"; transcript_id "MSTRG.172939.157"; exon_number "14";
chr7	StringTie	exon	24865342	24865460	1000	-	.	gene_id "MSTRG.172939"; transcript_id "MSTRG.172939.157"; exon_number "15";
chr7	StringTie	exon	24866070	24866237	1000	-	.	gene_id "MSTRG.172939"; transcript_id "MSTRG.172939.157"; exon_number "16";
chr7	StringTie	exon	24870732	24870845	1000	-	.	gene_id "MSTRG.172939"; transcript_id "MSTRG.172939.157"; exon_number "17";
chr7	StringTie	exon	24871742	24871795	1000	-	.	gene_id "MSTRG.172939"; transcript_id "MSTRG.172939.157"; exon_number "18";
chr7	StringTie	exon	24871953	24872069	1000	-	.	gene_id "MSTRG.172939"; transcript_id "MSTRG.172939.157"; exon_number "19";
chr7	StringTie	exon	24892377	24892621	1000	-	.	gene_id "MSTRG.172939"; transcript_id "MSTRG.172939.157"; exon_number "20";
chr7	StringTie	exon	24914560	24914606	1000	-	.	gene_id "MSTRG.172939"; transcript_id "MSTRG.172939.157"; exon_number "21";
chr7	StringTie	transcript	24796535	24912032	1000	-	.	gene_id "MSTRG.172939"; transcript_id "MSTRG.172939.158";
chr7	StringTie	exon	24796535	24800279	1000	-	.	gene_id "MSTRG.172939"; transcript_id "MSTRG.172939.158"; exon_number "1";
chr7	StringTie	exon	24804315	24804437	1000	-	.	gene_id "MSTRG.172939"; transcript_id "MSTRG.172939.158"; exon_number "2";
chr7	StringTie	exon	24806776	24806902	1000	-	.	gene_id "MSTRG.172939"; transcript_id "MSTRG.172939.158"; exon_number "3";
chr7	StringTie	exon	24809807	24809951	1000	-	.	gene_id "MSTRG.172939"; transcript_id "MSTRG.172939.158"; exon_number "4";
chr7	StringTie	exon	24815059	24815203	1000	-	.	gene_id "MSTRG.172939"; transcript_id "MSTRG.172939.158"; exon_number "5";
chr7	StringTie	exon	24816610	24816688	1000	-	.	gene_id "MSTRG.172939"; transcript_id "MSTRG.172939.158"; exon_number "6";
chr7	StringTie	exon	24820175	24820238	1000	-	.	gene_id "MSTRG.172939"; transcript_id "MSTRG.172939.158"; exon_number "7";
chr7	StringTie	exon	24830768	24830905	1000	-	.	gene_id "MSTRG.172939"; transcript_id "MSTRG.172939.158"; exon_number "8";
chr7	StringTie	exon	24834087	24834736	1000	-	.	gene_id "MSTRG.172939"; transcript_id "MSTRG.172939.158"; exon_number "9";
chr7	StringTie	exon	24840690	24840783	1000	-	.	gene_id "MSTRG.172939"; transcript_id "MSTRG.172939.158"; exon_number "10";
chr7	StringTie	exon	24842279	24842413	1000	-	.	gene_id "MSTRG.172939"; transcript_id "MSTRG.172939.158"; exon_number "11";
chr7	StringTie	exon	24852504	24852634	1000	-	.	gene_id "MSTRG.172939"; transcript_id "MSTRG.172939.158"; exon_number "12";
chr7	StringTie	exon	24861613	24861769	1000	-	.	gene_id "MSTRG.172939"; transcript_id "MSTRG.172939.158"; exon_number "13";
chr7	StringTie	exon	24863496	24863599	1000	-	.	gene_id "MSTRG.172939"; transcript_id "MSTRG.172939.158"; exon_number "14";
chr7	StringTie	exon	24865342	24865465	1000	-	.	gene_id "MSTRG.172939"; transcript_id "MSTRG.172939.158"; exon_number "15";
chr7	StringTie	exon	24866070	24866237	1000	-	.	gene_id "MSTRG.172939"; transcript_id "MSTRG.172939.158"; exon_number "16";
chr7	StringTie	exon	24870732	24870845	1000	-	.	gene_id "MSTRG.172939"; transcript_id "MSTRG.172939.158"; exon_number "17";
chr7	StringTie	exon	24871742	24871795	1000	-	.	gene_id "MSTRG.172939"; transcript_id "MSTRG.172939.158"; exon_number "18";
chr7	StringTie	exon	24871953	24872069	1000	-	.	gene_id "MSTRG.172939"; transcript_id "MSTRG.172939.158"; exon_number "19";
chr7	StringTie	exon	24892377	24892621	1000	-	.	gene_id "MSTRG.172939"; transcript_id "MSTRG.172939.158"; exon_number "20";
chr7	StringTie	exon	24907562	24912032	1000	-	.	gene_id "MSTRG.172939"; transcript_id "MSTRG.172939.158"; exon_number "21";
chr7	StringTie	transcript	24796535	24892624	1000	-	.	gene_id "MSTRG.172939"; transcript_id "MSTRG.172939.159";
chr7	StringTie	exon	24796535	24800279	1000	-	.	gene_id "MSTRG.172939"; transcript_id "MSTRG.172939.159"; exon_number "1";
chr7	StringTie	exon	24804315	24804437	1000	-	.	gene_id "MSTRG.172939"; transcript_id "MSTRG.172939.159"; exon_number "2";
chr7	StringTie	exon	24806776	24806902	1000	-	.	gene_id "MSTRG.172939"; transcript_id "MSTRG.172939.159"; exon_number "3";
chr7	StringTie	exon	24809807	24809951	1000	-	.	gene_id "MSTRG.172939"; transcript_id "MSTRG.172939.159"; exon_number "4";
chr7	StringTie	exon	24815059	24815203	1000	-	.	gene_id "MSTRG.172939"; transcript_id "MSTRG.172939.159"; exon_number "5";
chr7	StringTie	exon	24816610	24816688	1000	-	.	gene_id "MSTRG.172939"; transcript_id "MSTRG.172939.159"; exon_number "6";
chr7	StringTie	exon	24820175	24820238	1000	-	.	gene_id "MSTRG.172939"; transcript_id "MSTRG.172939.159"; exon_number "7";
chr7	StringTie	exon	24830768	24830905	1000	-	.	gene_id "MSTRG.172939"; transcript_id "MSTRG.172939.159"; exon_number "8";
chr7	StringTie	exon	24834087	24834736	1000	-	.	gene_id "MSTRG.172939"; transcript_id "MSTRG.172939.159"; exon_number "9";
chr7	StringTie	exon	24840690	24840783	1000	-	.	gene_id "MSTRG.172939"; transcript_id "MSTRG.172939.159"; exon_number "10";
chr7	StringTie	exon	24842279	24842413	1000	-	.	gene_id "MSTRG.172939"; transcript_id "MSTRG.172939.159"; exon_number "11";
chr7	StringTie	exon	24849069	24852618	1000	-	.	gene_id "MSTRG.172939"; transcript_id "MSTRG.172939.159"; exon_number "12";
chr7	StringTie	exon	24861613	24861769	1000	-	.	gene_id "MSTRG.172939"; transcript_id "MSTRG.172939.159"; exon_number "13";
chr7	StringTie	exon	24863200	24863292	1000	-	.	gene_id "MSTRG.172939"; transcript_id "MSTRG.172939.159"; exon_number "14";
chr7	StringTie	exon	24863496	24863599	1000	-	.	gene_id "MSTRG.172939"; transcript_id "MSTRG.172939.159"; exon_number "15";
chr7	StringTie	exon	24865342	24865465	1000	-	.	gene_id "MSTRG.172939"; transcript_id "MSTRG.172939.159"; exon_number "16";
chr7	StringTie	exon	24866070	24866237	1000	-	.	gene_id "MSTRG.172939"; transcript_id "MSTRG.172939.159"; exon_number "17";
chr7	StringTie	exon	24870732	24870841	1000	-	.	gene_id "MSTRG.172939"; transcript_id "MSTRG.172939.159"; exon_number "18";
chr7	StringTie	exon	24871742	24871795	1000	-	.	gene_id "MSTRG.172939"; transcript_id "MSTRG.172939.159"; exon_number "19";
chr7	StringTie	exon	24871953	24872069	1000	-	.	gene_id "MSTRG.172939"; transcript_id "MSTRG.172939.159"; exon_number "20";
chr7	StringTie	exon	24892377	24892624	1000	-	.	gene_id "MSTRG.172939"; transcript_id "MSTRG.172939.159"; exon_number "21";
chr7	StringTie	transcript	24698355	24724784	1000	-	.	gene_id "MSTRG.172939"; transcript_id "MSTRG.172939.16";
chr7	StringTie	exon	24698355	24699259	1000	-	.	gene_id "MSTRG.172939"; transcript_id "MSTRG.172939.16"; exon_number "1";
chr7	StringTie	exon	24702760	24702832	1000	-	.	gene_id "MSTRG.172939"; transcript_id "MSTRG.172939.16"; exon_number "2";
chr7	StringTie	exon	24706184	24706376	1000	-	.	gene_id "MSTRG.172939"; transcript_id "MSTRG.172939.16"; exon_number "3";
chr7	StringTie	exon	24708127	24708254	1000	-	.	gene_id "MSTRG.172939"; transcript_id "MSTRG.172939.16"; exon_number "4";
chr7	StringTie	exon	24710224	24710388	1000	-	.	gene_id "MSTRG.172939"; transcript_id "MSTRG.172939.16"; exon_number "5";
chr7	StringTie	exon	24717254	24717374	1000	-	.	gene_id "MSTRG.172939"; transcript_id "MSTRG.172939.16"; exon_number "6";
chr7	StringTie	exon	24719047	24719218	1000	-	.	gene_id "MSTRG.172939"; transcript_id "MSTRG.172939.16"; exon_number "7";
chr7	StringTie	exon	24724686	24724784	1000	-	.	gene_id "MSTRG.172939"; transcript_id "MSTRG.172939.16"; exon_number "8";
chr7	StringTie	transcript	24796535	24981634	1000	-	.	gene_id "MSTRG.172939"; transcript_id "MSTRG.172939.160";
chr7	StringTie	exon	24796535	24800279	1000	-	.	gene_id "MSTRG.172939"; transcript_id "MSTRG.172939.160"; exon_number "1";
chr7	StringTie	exon	24804315	24804437	1000	-	.	gene_id "MSTRG.172939"; transcript_id "MSTRG.172939.160"; exon_number "2";
chr7	StringTie	exon	24806776	24806902	1000	-	.	gene_id "MSTRG.172939"; transcript_id "MSTRG.172939.160"; exon_number "3";
chr7	StringTie	exon	24809807	24809951	1000	-	.	gene_id "MSTRG.172939"; transcript_id "MSTRG.172939.160"; exon_number "4";
chr7	StringTie	exon	24815059	24815203	1000	-	.	gene_id "MSTRG.172939"; transcript_id "MSTRG.172939.160"; exon_number "5";
chr7	StringTie	exon	24816610	24816688	1000	-	.	gene_id "MSTRG.172939"; transcript_id "MSTRG.172939.160"; exon_number "6";
chr7	StringTie	exon	24820175	24820238	1000	-	.	gene_id "MSTRG.172939"; transcript_id "MSTRG.172939.160"; exon_number "7";
chr7	StringTie	exon	24830768	24830905	1000	-	.	gene_id "MSTRG.172939"; transcript_id "MSTRG.172939.160"; exon_number "8";
chr7	StringTie	exon	24834087	24834736	1000	-	.	gene_id "MSTRG.172939"; transcript_id "MSTRG.172939.160"; exon_number "9";
chr7	StringTie	exon	24840690	24840783	1000	-	.	gene_id "MSTRG.172939"; transcript_id "MSTRG.172939.160"; exon_number "10";
chr7	StringTie	exon	24842279	24842413	1000	-	.	gene_id "MSTRG.172939"; transcript_id "MSTRG.172939.160"; exon_number "11";
chr7	StringTie	exon	24849069	24849176	1000	-	.	gene_id "MSTRG.172939"; transcript_id "MSTRG.172939.160"; exon_number "12";
chr7	StringTie	exon	24852504	24852618	1000	-	.	gene_id "MSTRG.172939"; transcript_id "MSTRG.172939.160"; exon_number "13";
chr7	StringTie	exon	24861613	24861769	1000	-	.	gene_id "MSTRG.172939"; transcript_id "MSTRG.172939.160"; exon_number "14";
chr7	StringTie	exon	24863496	24863599	1000	-	.	gene_id "MSTRG.172939"; transcript_id "MSTRG.172939.160"; exon_number "15";
chr7	StringTie	exon	24865342	24865465	1000	-	.	gene_id "MSTRG.172939"; transcript_id "MSTRG.172939.160"; exon_number "16";
chr7	StringTie	exon	24866070	24866237	1000	-	.	gene_id "MSTRG.172939"; transcript_id "MSTRG.172939.160"; exon_number "17";
chr7	StringTie	exon	24870732	24870845	1000	-	.	gene_id "MSTRG.172939"; transcript_id "MSTRG.172939.160"; exon_number "18";
chr7	StringTie	exon	24871742	24871795	1000	-	.	gene_id "MSTRG.172939"; transcript_id "MSTRG.172939.160"; exon_number "19";
chr7	StringTie	exon	24871953	24872069	1000	-	.	gene_id "MSTRG.172939"; transcript_id "MSTRG.172939.160"; exon_number "20";
chr7	StringTie	exon	24892377	24892621	1000	-	.	gene_id "MSTRG.172939"; transcript_id "MSTRG.172939.160"; exon_number "21";
chr7	StringTie	exon	24981399	24981634	1000	-	.	gene_id "MSTRG.172939"; transcript_id "MSTRG.172939.160"; exon_number "22";
chr7	StringTie	transcript	24796535	24885408	1000	-	.	gene_id "MSTRG.172939"; transcript_id "MSTRG.172939.161";
chr7	StringTie	exon	24796535	24800279	1000	-	.	gene_id "MSTRG.172939"; transcript_id "MSTRG.172939.161"; exon_number "1";
chr7	StringTie	exon	24804315	24804437	1000	-	.	gene_id "MSTRG.172939"; transcript_id "MSTRG.172939.161"; exon_number "2";
chr7	StringTie	exon	24806776	24806902	1000	-	.	gene_id "MSTRG.172939"; transcript_id "MSTRG.172939.161"; exon_number "3";
chr7	StringTie	exon	24809807	24809951	1000	-	.	gene_id "MSTRG.172939"; transcript_id "MSTRG.172939.161"; exon_number "4";
chr7	StringTie	exon	24815059	24815203	1000	-	.	gene_id "MSTRG.172939"; transcript_id "MSTRG.172939.161"; exon_number "5";
chr7	StringTie	exon	24816610	24816688	1000	-	.	gene_id "MSTRG.172939"; transcript_id "MSTRG.172939.161"; exon_number "6";
chr7	StringTie	exon	24820175	24820238	1000	-	.	gene_id "MSTRG.172939"; transcript_id "MSTRG.172939.161"; exon_number "7";
chr7	StringTie	exon	24830768	24830905	1000	-	.	gene_id "MSTRG.172939"; transcript_id "MSTRG.172939.161"; exon_number "8";
chr7	StringTie	exon	24834087	24834736	1000	-	.	gene_id "MSTRG.172939"; transcript_id "MSTRG.172939.161"; exon_number "9";
chr7	StringTie	exon	24840690	24840783	1000	-	.	gene_id "MSTRG.172939"; transcript_id "MSTRG.172939.161"; exon_number "10";
chr7	StringTie	exon	24842279	24842413	1000	-	.	gene_id "MSTRG.172939"; transcript_id "MSTRG.172939.161"; exon_number "11";
chr7	StringTie	exon	24849069	24849176	1000	-	.	gene_id "MSTRG.172939"; transcript_id "MSTRG.172939.161"; exon_number "12";
chr7	StringTie	exon	24852504	24852634	1000	-	.	gene_id "MSTRG.172939"; transcript_id "MSTRG.172939.161"; exon_number "13";
chr7	StringTie	exon	24861613	24861769	1000	-	.	gene_id "MSTRG.172939"; transcript_id "MSTRG.172939.161"; exon_number "14";
chr7	StringTie	exon	24863200	24863292	1000	-	.	gene_id "MSTRG.172939"; transcript_id "MSTRG.172939.161"; exon_number "15";
chr7	StringTie	exon	24863496	24863599	1000	-	.	gene_id "MSTRG.172939"; transcript_id "MSTRG.172939.161"; exon_number "16";
chr7	StringTie	exon	24865342	24865465	1000	-	.	gene_id "MSTRG.172939"; transcript_id "MSTRG.172939.161"; exon_number "17";
chr7	StringTie	exon	24866070	24866237	1000	-	.	gene_id "MSTRG.172939"; transcript_id "MSTRG.172939.161"; exon_number "18";
chr7	StringTie	exon	24870732	24870845	1000	-	.	gene_id "MSTRG.172939"; transcript_id "MSTRG.172939.161"; exon_number "19";
chr7	StringTie	exon	24871742	24871795	1000	-	.	gene_id "MSTRG.172939"; transcript_id "MSTRG.172939.161"; exon_number "20";
chr7	StringTie	exon	24871953	24872069	1000	-	.	gene_id "MSTRG.172939"; transcript_id "MSTRG.172939.161"; exon_number "21";
chr7	StringTie	exon	24885362	24885408	1000	-	.	gene_id "MSTRG.172939"; transcript_id "MSTRG.172939.161"; exon_number "22";
chr7	StringTie	transcript	24796535	24906082	1000	-	.	gene_id "MSTRG.172939"; transcript_id "MSTRG.172939.162";
chr7	StringTie	exon	24796535	24800279	1000	-	.	gene_id "MSTRG.172939"; transcript_id "MSTRG.172939.162"; exon_number "1";
chr7	StringTie	exon	24804315	24804437	1000	-	.	gene_id "MSTRG.172939"; transcript_id "MSTRG.172939.162"; exon_number "2";
chr7	StringTie	exon	24806776	24806902	1000	-	.	gene_id "MSTRG.172939"; transcript_id "MSTRG.172939.162"; exon_number "3";
chr7	StringTie	exon	24809807	24809951	1000	-	.	gene_id "MSTRG.172939"; transcript_id "MSTRG.172939.162"; exon_number "4";
chr7	StringTie	exon	24815059	24815203	1000	-	.	gene_id "MSTRG.172939"; transcript_id "MSTRG.172939.162"; exon_number "5";
chr7	StringTie	exon	24816610	24816688	1000	-	.	gene_id "MSTRG.172939"; transcript_id "MSTRG.172939.162"; exon_number "6";
chr7	StringTie	exon	24820175	24820238	1000	-	.	gene_id "MSTRG.172939"; transcript_id "MSTRG.172939.162"; exon_number "7";
chr7	StringTie	exon	24830768	24830905	1000	-	.	gene_id "MSTRG.172939"; transcript_id "MSTRG.172939.162"; exon_number "8";
chr7	StringTie	exon	24834486	24834736	1000	-	.	gene_id "MSTRG.172939"; transcript_id "MSTRG.172939.162"; exon_number "9";
chr7	StringTie	exon	24840690	24840783	1000	-	.	gene_id "MSTRG.172939"; transcript_id "MSTRG.172939.162"; exon_number "10";
chr7	StringTie	exon	24842279	24842413	1000	-	.	gene_id "MSTRG.172939"; transcript_id "MSTRG.172939.162"; exon_number "11";
chr7	StringTie	exon	24849069	24849176	1000	-	.	gene_id "MSTRG.172939"; transcript_id "MSTRG.172939.162"; exon_number "12";
chr7	StringTie	exon	24852504	24852634	1000	-	.	gene_id "MSTRG.172939"; transcript_id "MSTRG.172939.162"; exon_number "13";
chr7	StringTie	exon	24861613	24861769	1000	-	.	gene_id "MSTRG.172939"; transcript_id "MSTRG.172939.162"; exon_number "14";
chr7	StringTie	exon	24863496	24863599	1000	-	.	gene_id "MSTRG.172939"; transcript_id "MSTRG.172939.162"; exon_number "15";
chr7	StringTie	exon	24865342	24865465	1000	-	.	gene_id "MSTRG.172939"; transcript_id "MSTRG.172939.162"; exon_number "16";
chr7	StringTie	exon	24866070	24866237	1000	-	.	gene_id "MSTRG.172939"; transcript_id "MSTRG.172939.162"; exon_number "17";
chr7	StringTie	exon	24870732	24870845	1000	-	.	gene_id "MSTRG.172939"; transcript_id "MSTRG.172939.162"; exon_number "18";
chr7	StringTie	exon	24871742	24871795	1000	-	.	gene_id "MSTRG.172939"; transcript_id "MSTRG.172939.162"; exon_number "19";
chr7	StringTie	exon	24871953	24872069	1000	-	.	gene_id "MSTRG.172939"; transcript_id "MSTRG.172939.162"; exon_number "20";
chr7	StringTie	exon	24892377	24892621	1000	-	.	gene_id "MSTRG.172939"; transcript_id "MSTRG.172939.162"; exon_number "21";
chr7	StringTie	exon	24905529	24906082	1000	-	.	gene_id "MSTRG.172939"; transcript_id "MSTRG.172939.162"; exon_number "22";
chr7	StringTie	transcript	24796535	24892623	1000	-	.	gene_id "MSTRG.172939"; transcript_id "MSTRG.172939.163";
chr7	StringTie	exon	24796535	24800279	1000	-	.	gene_id "MSTRG.172939"; transcript_id "MSTRG.172939.163"; exon_number "1";
chr7	StringTie	exon	24804315	24804437	1000	-	.	gene_id "MSTRG.172939"; transcript_id "MSTRG.172939.163"; exon_number "2";
chr7	StringTie	exon	24806776	24806902	1000	-	.	gene_id "MSTRG.172939"; transcript_id "MSTRG.172939.163"; exon_number "3";
chr7	StringTie	exon	24809807	24809951	1000	-	.	gene_id "MSTRG.172939"; transcript_id "MSTRG.172939.163"; exon_number "4";
chr7	StringTie	exon	24815059	24815203	1000	-	.	gene_id "MSTRG.172939"; transcript_id "MSTRG.172939.163"; exon_number "5";
chr7	StringTie	exon	24816610	24816688	1000	-	.	gene_id "MSTRG.172939"; transcript_id "MSTRG.172939.163"; exon_number "6";
chr7	StringTie	exon	24820175	24820238	1000	-	.	gene_id "MSTRG.172939"; transcript_id "MSTRG.172939.163"; exon_number "7";
chr7	StringTie	exon	24830768	24830905	1000	-	.	gene_id "MSTRG.172939"; transcript_id "MSTRG.172939.163"; exon_number "8";
chr7	StringTie	exon	24834486	24834736	1000	-	.	gene_id "MSTRG.172939"; transcript_id "MSTRG.172939.163"; exon_number "9";
chr7	StringTie	exon	24836496	24836606	1000	-	.	gene_id "MSTRG.172939"; transcript_id "MSTRG.172939.163"; exon_number "10";
chr7	StringTie	exon	24840690	24840783	1000	-	.	gene_id "MSTRG.172939"; transcript_id "MSTRG.172939.163"; exon_number "11";
chr7	StringTie	exon	24842279	24842413	1000	-	.	gene_id "MSTRG.172939"; transcript_id "MSTRG.172939.163"; exon_number "12";
chr7	StringTie	exon	24849069	24849176	1000	-	.	gene_id "MSTRG.172939"; transcript_id "MSTRG.172939.163"; exon_number "13";
chr7	StringTie	exon	24852504	24852618	1000	-	.	gene_id "MSTRG.172939"; transcript_id "MSTRG.172939.163"; exon_number "14";
chr7	StringTie	exon	24861613	24861769	1000	-	.	gene_id "MSTRG.172939"; transcript_id "MSTRG.172939.163"; exon_number "15";
chr7	StringTie	exon	24863200	24863292	1000	-	.	gene_id "MSTRG.172939"; transcript_id "MSTRG.172939.163"; exon_number "16";
chr7	StringTie	exon	24863496	24863599	1000	-	.	gene_id "MSTRG.172939"; transcript_id "MSTRG.172939.163"; exon_number "17";
chr7	StringTie	exon	24865342	24865465	1000	-	.	gene_id "MSTRG.172939"; transcript_id "MSTRG.172939.163"; exon_number "18";
chr7	StringTie	exon	24866070	24866237	1000	-	.	gene_id "MSTRG.172939"; transcript_id "MSTRG.172939.163"; exon_number "19";
chr7	StringTie	exon	24870732	24870845	1000	-	.	gene_id "MSTRG.172939"; transcript_id "MSTRG.172939.163"; exon_number "20";
chr7	StringTie	exon	24871742	24871795	1000	-	.	gene_id "MSTRG.172939"; transcript_id "MSTRG.172939.163"; exon_number "21";
chr7	StringTie	exon	24871953	24872064	1000	-	.	gene_id "MSTRG.172939"; transcript_id "MSTRG.172939.163"; exon_number "22";
chr7	StringTie	exon	24892377	24892623	1000	-	.	gene_id "MSTRG.172939"; transcript_id "MSTRG.172939.163"; exon_number "23";
chr7	StringTie	transcript	24796535	24918080	1000	-	.	gene_id "MSTRG.172939"; transcript_id "MSTRG.172939.164";
chr7	StringTie	exon	24796535	24800279	1000	-	.	gene_id "MSTRG.172939"; transcript_id "MSTRG.172939.164"; exon_number "1";
chr7	StringTie	exon	24804315	24804437	1000	-	.	gene_id "MSTRG.172939"; transcript_id "MSTRG.172939.164"; exon_number "2";
chr7	StringTie	exon	24806776	24806902	1000	-	.	gene_id "MSTRG.172939"; transcript_id "MSTRG.172939.164"; exon_number "3";
chr7	StringTie	exon	24809807	24809951	1000	-	.	gene_id "MSTRG.172939"; transcript_id "MSTRG.172939.164"; exon_number "4";
chr7	StringTie	exon	24815059	24815203	1000	-	.	gene_id "MSTRG.172939"; transcript_id "MSTRG.172939.164"; exon_number "5";
chr7	StringTie	exon	24816610	24816688	1000	-	.	gene_id "MSTRG.172939"; transcript_id "MSTRG.172939.164"; exon_number "6";
chr7	StringTie	exon	24820175	24820238	1000	-	.	gene_id "MSTRG.172939"; transcript_id "MSTRG.172939.164"; exon_number "7";
chr7	StringTie	exon	24830768	24830905	1000	-	.	gene_id "MSTRG.172939"; transcript_id "MSTRG.172939.164"; exon_number "8";
chr7	StringTie	exon	24834486	24834736	1000	-	.	gene_id "MSTRG.172939"; transcript_id "MSTRG.172939.164"; exon_number "9";
chr7	StringTie	exon	24840690	24840783	1000	-	.	gene_id "MSTRG.172939"; transcript_id "MSTRG.172939.164"; exon_number "10";
chr7	StringTie	exon	24842279	24842413	1000	-	.	gene_id "MSTRG.172939"; transcript_id "MSTRG.172939.164"; exon_number "11";
chr7	StringTie	exon	24849069	24849176	1000	-	.	gene_id "MSTRG.172939"; transcript_id "MSTRG.172939.164"; exon_number "12";
chr7	StringTie	exon	24852504	24852634	1000	-	.	gene_id "MSTRG.172939"; transcript_id "MSTRG.172939.164"; exon_number "13";
chr7	StringTie	exon	24861613	24861769	1000	-	.	gene_id "MSTRG.172939"; transcript_id "MSTRG.172939.164"; exon_number "14";
chr7	StringTie	exon	24863200	24863292	1000	-	.	gene_id "MSTRG.172939"; transcript_id "MSTRG.172939.164"; exon_number "15";
chr7	StringTie	exon	24863496	24863599	1000	-	.	gene_id "MSTRG.172939"; transcript_id "MSTRG.172939.164"; exon_number "16";
chr7	StringTie	exon	24865342	24865465	1000	-	.	gene_id "MSTRG.172939"; transcript_id "MSTRG.172939.164"; exon_number "17";
chr7	StringTie	exon	24866070	24866237	1000	-	.	gene_id "MSTRG.172939"; transcript_id "MSTRG.172939.164"; exon_number "18";
chr7	StringTie	exon	24870732	24870841	1000	-	.	gene_id "MSTRG.172939"; transcript_id "MSTRG.172939.164"; exon_number "19";
chr7	StringTie	exon	24871742	24871795	1000	-	.	gene_id "MSTRG.172939"; transcript_id "MSTRG.172939.164"; exon_number "20";
chr7	StringTie	exon	24871953	24872069	1000	-	.	gene_id "MSTRG.172939"; transcript_id "MSTRG.172939.164"; exon_number "21";
chr7	StringTie	exon	24892377	24892621	1000	-	.	gene_id "MSTRG.172939"; transcript_id "MSTRG.172939.164"; exon_number "22";
chr7	StringTie	exon	24917957	24918080	1000	-	.	gene_id "MSTRG.172939"; transcript_id "MSTRG.172939.164"; exon_number "23";
chr7	StringTie	transcript	24796535	24980423	1000	-	.	gene_id "MSTRG.172939"; transcript_id "MSTRG.172939.165";
chr7	StringTie	exon	24796535	24800279	1000	-	.	gene_id "MSTRG.172939"; transcript_id "MSTRG.172939.165"; exon_number "1";
chr7	StringTie	exon	24804315	24804437	1000	-	.	gene_id "MSTRG.172939"; transcript_id "MSTRG.172939.165"; exon_number "2";
chr7	StringTie	exon	24806776	24806902	1000	-	.	gene_id "MSTRG.172939"; transcript_id "MSTRG.172939.165"; exon_number "3";
chr7	StringTie	exon	24809807	24809951	1000	-	.	gene_id "MSTRG.172939"; transcript_id "MSTRG.172939.165"; exon_number "4";
chr7	StringTie	exon	24815059	24815203	1000	-	.	gene_id "MSTRG.172939"; transcript_id "MSTRG.172939.165"; exon_number "5";
chr7	StringTie	exon	24816610	24816688	1000	-	.	gene_id "MSTRG.172939"; transcript_id "MSTRG.172939.165"; exon_number "6";
chr7	StringTie	exon	24820175	24820238	1000	-	.	gene_id "MSTRG.172939"; transcript_id "MSTRG.172939.165"; exon_number "7";
chr7	StringTie	exon	24830768	24830905	1000	-	.	gene_id "MSTRG.172939"; transcript_id "MSTRG.172939.165"; exon_number "8";
chr7	StringTie	exon	24834087	24834736	1000	-	.	gene_id "MSTRG.172939"; transcript_id "MSTRG.172939.165"; exon_number "9";
chr7	StringTie	exon	24840690	24840783	1000	-	.	gene_id "MSTRG.172939"; transcript_id "MSTRG.172939.165"; exon_number "10";
chr7	StringTie	exon	24842279	24842413	1000	-	.	gene_id "MSTRG.172939"; transcript_id "MSTRG.172939.165"; exon_number "11";
chr7	StringTie	exon	24849069	24849176	1000	-	.	gene_id "MSTRG.172939"; transcript_id "MSTRG.172939.165"; exon_number "12";
chr7	StringTie	exon	24852504	24852618	1000	-	.	gene_id "MSTRG.172939"; transcript_id "MSTRG.172939.165"; exon_number "13";
chr7	StringTie	exon	24861613	24861769	1000	-	.	gene_id "MSTRG.172939"; transcript_id "MSTRG.172939.165"; exon_number "14";
chr7	StringTie	exon	24863200	24863292	1000	-	.	gene_id "MSTRG.172939"; transcript_id "MSTRG.172939.165"; exon_number "15";
chr7	StringTie	exon	24863496	24863599	1000	-	.	gene_id "MSTRG.172939"; transcript_id "MSTRG.172939.165"; exon_number "16";
chr7	StringTie	exon	24865342	24865465	1000	-	.	gene_id "MSTRG.172939"; transcript_id "MSTRG.172939.165"; exon_number "17";
chr7	StringTie	exon	24866070	24866237	1000	-	.	gene_id "MSTRG.172939"; transcript_id "MSTRG.172939.165"; exon_number "18";
chr7	StringTie	exon	24870732	24870845	1000	-	.	gene_id "MSTRG.172939"; transcript_id "MSTRG.172939.165"; exon_number "19";
chr7	StringTie	exon	24871742	24871795	1000	-	.	gene_id "MSTRG.172939"; transcript_id "MSTRG.172939.165"; exon_number "20";
chr7	StringTie	exon	24871953	24872069	1000	-	.	gene_id "MSTRG.172939"; transcript_id "MSTRG.172939.165"; exon_number "21";
chr7	StringTie	exon	24892377	24892621	1000	-	.	gene_id "MSTRG.172939"; transcript_id "MSTRG.172939.165"; exon_number "22";
chr7	StringTie	exon	24980306	24980423	1000	-	.	gene_id "MSTRG.172939"; transcript_id "MSTRG.172939.165"; exon_number "23";
chr7	StringTie	transcript	24796535	24918080	1000	-	.	gene_id "MSTRG.172939"; transcript_id "MSTRG.172939.166";
chr7	StringTie	exon	24796535	24800279	1000	-	.	gene_id "MSTRG.172939"; transcript_id "MSTRG.172939.166"; exon_number "1";
chr7	StringTie	exon	24804315	24804437	1000	-	.	gene_id "MSTRG.172939"; transcript_id "MSTRG.172939.166"; exon_number "2";
chr7	StringTie	exon	24806776	24806902	1000	-	.	gene_id "MSTRG.172939"; transcript_id "MSTRG.172939.166"; exon_number "3";
chr7	StringTie	exon	24809807	24809951	1000	-	.	gene_id "MSTRG.172939"; transcript_id "MSTRG.172939.166"; exon_number "4";
chr7	StringTie	exon	24815059	24815203	1000	-	.	gene_id "MSTRG.172939"; transcript_id "MSTRG.172939.166"; exon_number "5";
chr7	StringTie	exon	24816610	24816688	1000	-	.	gene_id "MSTRG.172939"; transcript_id "MSTRG.172939.166"; exon_number "6";
chr7	StringTie	exon	24820175	24820238	1000	-	.	gene_id "MSTRG.172939"; transcript_id "MSTRG.172939.166"; exon_number "7";
chr7	StringTie	exon	24830768	24830905	1000	-	.	gene_id "MSTRG.172939"; transcript_id "MSTRG.172939.166"; exon_number "8";
chr7	StringTie	exon	24834087	24834212	1000	-	.	gene_id "MSTRG.172939"; transcript_id "MSTRG.172939.166"; exon_number "9";
chr7	StringTie	exon	24834486	24834736	1000	-	.	gene_id "MSTRG.172939"; transcript_id "MSTRG.172939.166"; exon_number "10";
chr7	StringTie	exon	24840690	24840783	1000	-	.	gene_id "MSTRG.172939"; transcript_id "MSTRG.172939.166"; exon_number "11";
chr7	StringTie	exon	24842279	24842413	1000	-	.	gene_id "MSTRG.172939"; transcript_id "MSTRG.172939.166"; exon_number "12";
chr7	StringTie	exon	24849069	24849176	1000	-	.	gene_id "MSTRG.172939"; transcript_id "MSTRG.172939.166"; exon_number "13";
chr7	StringTie	exon	24852504	24852634	1000	-	.	gene_id "MSTRG.172939"; transcript_id "MSTRG.172939.166"; exon_number "14";
chr7	StringTie	exon	24861613	24861769	1000	-	.	gene_id "MSTRG.172939"; transcript_id "MSTRG.172939.166"; exon_number "15";
chr7	StringTie	exon	24863496	24863599	1000	-	.	gene_id "MSTRG.172939"; transcript_id "MSTRG.172939.166"; exon_number "16";
chr7	StringTie	exon	24865342	24865465	1000	-	.	gene_id "MSTRG.172939"; transcript_id "MSTRG.172939.166"; exon_number "17";
chr7	StringTie	exon	24866070	24866237	1000	-	.	gene_id "MSTRG.172939"; transcript_id "MSTRG.172939.166"; exon_number "18";
chr7	StringTie	exon	24870732	24870845	1000	-	.	gene_id "MSTRG.172939"; transcript_id "MSTRG.172939.166"; exon_number "19";
chr7	StringTie	exon	24871742	24871795	1000	-	.	gene_id "MSTRG.172939"; transcript_id "MSTRG.172939.166"; exon_number "20";
chr7	StringTie	exon	24871953	24872069	1000	-	.	gene_id "MSTRG.172939"; transcript_id "MSTRG.172939.166"; exon_number "21";
chr7	StringTie	exon	24892377	24892621	1000	-	.	gene_id "MSTRG.172939"; transcript_id "MSTRG.172939.166"; exon_number "22";
chr7	StringTie	exon	24917957	24918080	1000	-	.	gene_id "MSTRG.172939"; transcript_id "MSTRG.172939.166"; exon_number "23";
chr7	StringTie	transcript	24796535	24980350	1000	-	.	gene_id "MSTRG.172939"; transcript_id "MSTRG.172939.167";
chr7	StringTie	exon	24796535	24800279	1000	-	.	gene_id "MSTRG.172939"; transcript_id "MSTRG.172939.167"; exon_number "1";
chr7	StringTie	exon	24804315	24804437	1000	-	.	gene_id "MSTRG.172939"; transcript_id "MSTRG.172939.167"; exon_number "2";
chr7	StringTie	exon	24806776	24806902	1000	-	.	gene_id "MSTRG.172939"; transcript_id "MSTRG.172939.167"; exon_number "3";
chr7	StringTie	exon	24809807	24809951	1000	-	.	gene_id "MSTRG.172939"; transcript_id "MSTRG.172939.167"; exon_number "4";
chr7	StringTie	exon	24815059	24815203	1000	-	.	gene_id "MSTRG.172939"; transcript_id "MSTRG.172939.167"; exon_number "5";
chr7	StringTie	exon	24816610	24816688	1000	-	.	gene_id "MSTRG.172939"; transcript_id "MSTRG.172939.167"; exon_number "6";
chr7	StringTie	exon	24820175	24820238	1000	-	.	gene_id "MSTRG.172939"; transcript_id "MSTRG.172939.167"; exon_number "7";
chr7	StringTie	exon	24830768	24830905	1000	-	.	gene_id "MSTRG.172939"; transcript_id "MSTRG.172939.167"; exon_number "8";
chr7	StringTie	exon	24834087	24834736	1000	-	.	gene_id "MSTRG.172939"; transcript_id "MSTRG.172939.167"; exon_number "9";
chr7	StringTie	exon	24840690	24840783	1000	-	.	gene_id "MSTRG.172939"; transcript_id "MSTRG.172939.167"; exon_number "10";
chr7	StringTie	exon	24842279	24842413	1000	-	.	gene_id "MSTRG.172939"; transcript_id "MSTRG.172939.167"; exon_number "11";
chr7	StringTie	exon	24852504	24852618	1000	-	.	gene_id "MSTRG.172939"; transcript_id "MSTRG.172939.167"; exon_number "12";
chr7	StringTie	exon	24861613	24861769	1000	-	.	gene_id "MSTRG.172939"; transcript_id "MSTRG.172939.167"; exon_number "13";
chr7	StringTie	exon	24863200	24863292	1000	-	.	gene_id "MSTRG.172939"; transcript_id "MSTRG.172939.167"; exon_number "14";
chr7	StringTie	exon	24863496	24863599	1000	-	.	gene_id "MSTRG.172939"; transcript_id "MSTRG.172939.167"; exon_number "15";
chr7	StringTie	exon	24865342	24865465	1000	-	.	gene_id "MSTRG.172939"; transcript_id "MSTRG.172939.167"; exon_number "16";
chr7	StringTie	exon	24866070	24866237	1000	-	.	gene_id "MSTRG.172939"; transcript_id "MSTRG.172939.167"; exon_number "17";
chr7	StringTie	exon	24870732	24870845	1000	-	.	gene_id "MSTRG.172939"; transcript_id "MSTRG.172939.167"; exon_number "18";
chr7	StringTie	exon	24871742	24871795	1000	-	.	gene_id "MSTRG.172939"; transcript_id "MSTRG.172939.167"; exon_number "19";
chr7	StringTie	exon	24871953	24872069	1000	-	.	gene_id "MSTRG.172939"; transcript_id "MSTRG.172939.167"; exon_number "20";
chr7	StringTie	exon	24886773	24886892	1000	-	.	gene_id "MSTRG.172939"; transcript_id "MSTRG.172939.167"; exon_number "21";
chr7	StringTie	exon	24892377	24892621	1000	-	.	gene_id "MSTRG.172939"; transcript_id "MSTRG.172939.167"; exon_number "22";
chr7	StringTie	exon	24979886	24980350	1000	-	.	gene_id "MSTRG.172939"; transcript_id "MSTRG.172939.167"; exon_number "23";
chr7	StringTie	transcript	24796535	24916527	1000	-	.	gene_id "MSTRG.172939"; transcript_id "MSTRG.172939.168";
chr7	StringTie	exon	24796535	24800279	1000	-	.	gene_id "MSTRG.172939"; transcript_id "MSTRG.172939.168"; exon_number "1";
chr7	StringTie	exon	24804315	24804437	1000	-	.	gene_id "MSTRG.172939"; transcript_id "MSTRG.172939.168"; exon_number "2";
chr7	StringTie	exon	24806776	24806902	1000	-	.	gene_id "MSTRG.172939"; transcript_id "MSTRG.172939.168"; exon_number "3";
chr7	StringTie	exon	24809807	24809951	1000	-	.	gene_id "MSTRG.172939"; transcript_id "MSTRG.172939.168"; exon_number "4";
chr7	StringTie	exon	24815059	24815203	1000	-	.	gene_id "MSTRG.172939"; transcript_id "MSTRG.172939.168"; exon_number "5";
chr7	StringTie	exon	24816610	24816688	1000	-	.	gene_id "MSTRG.172939"; transcript_id "MSTRG.172939.168"; exon_number "6";
chr7	StringTie	exon	24820175	24820238	1000	-	.	gene_id "MSTRG.172939"; transcript_id "MSTRG.172939.168"; exon_number "7";
chr7	StringTie	exon	24830768	24830905	1000	-	.	gene_id "MSTRG.172939"; transcript_id "MSTRG.172939.168"; exon_number "8";
chr7	StringTie	exon	24834486	24834736	1000	-	.	gene_id "MSTRG.172939"; transcript_id "MSTRG.172939.168"; exon_number "9";
chr7	StringTie	exon	24840690	24840783	1000	-	.	gene_id "MSTRG.172939"; transcript_id "MSTRG.172939.168"; exon_number "10";
chr7	StringTie	exon	24842279	24842413	1000	-	.	gene_id "MSTRG.172939"; transcript_id "MSTRG.172939.168"; exon_number "11";
chr7	StringTie	exon	24849069	24849176	1000	-	.	gene_id "MSTRG.172939"; transcript_id "MSTRG.172939.168"; exon_number "12";
chr7	StringTie	exon	24852504	24852634	1000	-	.	gene_id "MSTRG.172939"; transcript_id "MSTRG.172939.168"; exon_number "13";
chr7	StringTie	exon	24861613	24861769	1000	-	.	gene_id "MSTRG.172939"; transcript_id "MSTRG.172939.168"; exon_number "14";
chr7	StringTie	exon	24863200	24863292	1000	-	.	gene_id "MSTRG.172939"; transcript_id "MSTRG.172939.168"; exon_number "15";
chr7	StringTie	exon	24863496	24863599	1000	-	.	gene_id "MSTRG.172939"; transcript_id "MSTRG.172939.168"; exon_number "16";
chr7	StringTie	exon	24865342	24865465	1000	-	.	gene_id "MSTRG.172939"; transcript_id "MSTRG.172939.168"; exon_number "17";
chr7	StringTie	exon	24866070	24866237	1000	-	.	gene_id "MSTRG.172939"; transcript_id "MSTRG.172939.168"; exon_number "18";
chr7	StringTie	exon	24870732	24870845	1000	-	.	gene_id "MSTRG.172939"; transcript_id "MSTRG.172939.168"; exon_number "19";
chr7	StringTie	exon	24871742	24871795	1000	-	.	gene_id "MSTRG.172939"; transcript_id "MSTRG.172939.168"; exon_number "20";
chr7	StringTie	exon	24871953	24872069	1000	-	.	gene_id "MSTRG.172939"; transcript_id "MSTRG.172939.168"; exon_number "21";
chr7	StringTie	exon	24892377	24892621	1000	-	.	gene_id "MSTRG.172939"; transcript_id "MSTRG.172939.168"; exon_number "22";
chr7	StringTie	exon	24916498	24916527	1000	-	.	gene_id "MSTRG.172939"; transcript_id "MSTRG.172939.168"; exon_number "23";
chr7	StringTie	transcript	24796535	24905579	1000	-	.	gene_id "MSTRG.172939"; transcript_id "MSTRG.172939.169";
chr7	StringTie	exon	24796535	24800279	1000	-	.	gene_id "MSTRG.172939"; transcript_id "MSTRG.172939.169"; exon_number "1";
chr7	StringTie	exon	24804315	24804437	1000	-	.	gene_id "MSTRG.172939"; transcript_id "MSTRG.172939.169"; exon_number "2";
chr7	StringTie	exon	24806776	24806902	1000	-	.	gene_id "MSTRG.172939"; transcript_id "MSTRG.172939.169"; exon_number "3";
chr7	StringTie	exon	24809807	24809951	1000	-	.	gene_id "MSTRG.172939"; transcript_id "MSTRG.172939.169"; exon_number "4";
chr7	StringTie	exon	24815059	24815203	1000	-	.	gene_id "MSTRG.172939"; transcript_id "MSTRG.172939.169"; exon_number "5";
chr7	StringTie	exon	24816610	24816688	1000	-	.	gene_id "MSTRG.172939"; transcript_id "MSTRG.172939.169"; exon_number "6";
chr7	StringTie	exon	24820175	24820238	1000	-	.	gene_id "MSTRG.172939"; transcript_id "MSTRG.172939.169"; exon_number "7";
chr7	StringTie	exon	24830768	24830905	1000	-	.	gene_id "MSTRG.172939"; transcript_id "MSTRG.172939.169"; exon_number "8";
chr7	StringTie	exon	24834087	24834212	1000	-	.	gene_id "MSTRG.172939"; transcript_id "MSTRG.172939.169"; exon_number "9";
chr7	StringTie	exon	24834486	24834736	1000	-	.	gene_id "MSTRG.172939"; transcript_id "MSTRG.172939.169"; exon_number "10";
chr7	StringTie	exon	24840690	24840783	1000	-	.	gene_id "MSTRG.172939"; transcript_id "MSTRG.172939.169"; exon_number "11";
chr7	StringTie	exon	24842279	24842413	1000	-	.	gene_id "MSTRG.172939"; transcript_id "MSTRG.172939.169"; exon_number "12";
chr7	StringTie	exon	24849069	24849176	1000	-	.	gene_id "MSTRG.172939"; transcript_id "MSTRG.172939.169"; exon_number "13";
chr7	StringTie	exon	24852504	24852634	1000	-	.	gene_id "MSTRG.172939"; transcript_id "MSTRG.172939.169"; exon_number "14";
chr7	StringTie	exon	24861613	24861769	1000	-	.	gene_id "MSTRG.172939"; transcript_id "MSTRG.172939.169"; exon_number "15";
chr7	StringTie	exon	24863200	24863292	1000	-	.	gene_id "MSTRG.172939"; transcript_id "MSTRG.172939.169"; exon_number "16";
chr7	StringTie	exon	24863496	24863599	1000	-	.	gene_id "MSTRG.172939"; transcript_id "MSTRG.172939.169"; exon_number "17";
chr7	StringTie	exon	24865342	24865465	1000	-	.	gene_id "MSTRG.172939"; transcript_id "MSTRG.172939.169"; exon_number "18";
chr7	StringTie	exon	24866070	24866237	1000	-	.	gene_id "MSTRG.172939"; transcript_id "MSTRG.172939.169"; exon_number "19";
chr7	StringTie	exon	24870732	24870845	1000	-	.	gene_id "MSTRG.172939"; transcript_id "MSTRG.172939.169"; exon_number "20";
chr7	StringTie	exon	24871742	24871795	1000	-	.	gene_id "MSTRG.172939"; transcript_id "MSTRG.172939.169"; exon_number "21";
chr7	StringTie	exon	24871953	24872069	1000	-	.	gene_id "MSTRG.172939"; transcript_id "MSTRG.172939.169"; exon_number "22";
chr7	StringTie	exon	24892377	24892621	1000	-	.	gene_id "MSTRG.172939"; transcript_id "MSTRG.172939.169"; exon_number "23";
chr7	StringTie	exon	24905529	24905579	1000	-	.	gene_id "MSTRG.172939"; transcript_id "MSTRG.172939.169"; exon_number "24";
chr7	StringTie	transcript	24796536	24918117	1000	-	.	gene_id "MSTRG.172939"; transcript_id "MSTRG.172939.170";
chr7	StringTie	exon	24796536	24800279	1000	-	.	gene_id "MSTRG.172939"; transcript_id "MSTRG.172939.170"; exon_number "1";
chr7	StringTie	exon	24804315	24804437	1000	-	.	gene_id "MSTRG.172939"; transcript_id "MSTRG.172939.170"; exon_number "2";
chr7	StringTie	exon	24806776	24806902	1000	-	.	gene_id "MSTRG.172939"; transcript_id "MSTRG.172939.170"; exon_number "3";
chr7	StringTie	exon	24809807	24809951	1000	-	.	gene_id "MSTRG.172939"; transcript_id "MSTRG.172939.170"; exon_number "4";
chr7	StringTie	exon	24815059	24815203	1000	-	.	gene_id "MSTRG.172939"; transcript_id "MSTRG.172939.170"; exon_number "5";
chr7	StringTie	exon	24816610	24816688	1000	-	.	gene_id "MSTRG.172939"; transcript_id "MSTRG.172939.170"; exon_number "6";
chr7	StringTie	exon	24820175	24820238	1000	-	.	gene_id "MSTRG.172939"; transcript_id "MSTRG.172939.170"; exon_number "7";
chr7	StringTie	exon	24830768	24830905	1000	-	.	gene_id "MSTRG.172939"; transcript_id "MSTRG.172939.170"; exon_number "8";
chr7	StringTie	exon	24834087	24834212	1000	-	.	gene_id "MSTRG.172939"; transcript_id "MSTRG.172939.170"; exon_number "9";
chr7	StringTie	exon	24834486	24834736	1000	-	.	gene_id "MSTRG.172939"; transcript_id "MSTRG.172939.170"; exon_number "10";
chr7	StringTie	exon	24840690	24840783	1000	-	.	gene_id "MSTRG.172939"; transcript_id "MSTRG.172939.170"; exon_number "11";
chr7	StringTie	exon	24842279	24842413	1000	-	.	gene_id "MSTRG.172939"; transcript_id "MSTRG.172939.170"; exon_number "12";
chr7	StringTie	exon	24849069	24849176	1000	-	.	gene_id "MSTRG.172939"; transcript_id "MSTRG.172939.170"; exon_number "13";
chr7	StringTie	exon	24852504	24852618	1000	-	.	gene_id "MSTRG.172939"; transcript_id "MSTRG.172939.170"; exon_number "14";
chr7	StringTie	exon	24861613	24861769	1000	-	.	gene_id "MSTRG.172939"; transcript_id "MSTRG.172939.170"; exon_number "15";
chr7	StringTie	exon	24863496	24863599	1000	-	.	gene_id "MSTRG.172939"; transcript_id "MSTRG.172939.170"; exon_number "16";
chr7	StringTie	exon	24865342	24865465	1000	-	.	gene_id "MSTRG.172939"; transcript_id "MSTRG.172939.170"; exon_number "17";
chr7	StringTie	exon	24866070	24866237	1000	-	.	gene_id "MSTRG.172939"; transcript_id "MSTRG.172939.170"; exon_number "18";
chr7	StringTie	exon	24870732	24870845	1000	-	.	gene_id "MSTRG.172939"; transcript_id "MSTRG.172939.170"; exon_number "19";
chr7	StringTie	exon	24871742	24871795	1000	-	.	gene_id "MSTRG.172939"; transcript_id "MSTRG.172939.170"; exon_number "20";
chr7	StringTie	exon	24871953	24872069	1000	-	.	gene_id "MSTRG.172939"; transcript_id "MSTRG.172939.170"; exon_number "21";
chr7	StringTie	exon	24892377	24892621	1000	-	.	gene_id "MSTRG.172939"; transcript_id "MSTRG.172939.170"; exon_number "22";
chr7	StringTie	exon	24917957	24918117	1000	-	.	gene_id "MSTRG.172939"; transcript_id "MSTRG.172939.170"; exon_number "23";
chr7	StringTie	transcript	24796537	24917973	1000	-	.	gene_id "MSTRG.172939"; transcript_id "MSTRG.172939.171";
chr7	StringTie	exon	24796537	24800279	1000	-	.	gene_id "MSTRG.172939"; transcript_id "MSTRG.172939.171"; exon_number "1";
chr7	StringTie	exon	24804315	24804437	1000	-	.	gene_id "MSTRG.172939"; transcript_id "MSTRG.172939.171"; exon_number "2";
chr7	StringTie	exon	24806776	24806902	1000	-	.	gene_id "MSTRG.172939"; transcript_id "MSTRG.172939.171"; exon_number "3";
chr7	StringTie	exon	24809807	24809951	1000	-	.	gene_id "MSTRG.172939"; transcript_id "MSTRG.172939.171"; exon_number "4";
chr7	StringTie	exon	24815059	24815203	1000	-	.	gene_id "MSTRG.172939"; transcript_id "MSTRG.172939.171"; exon_number "5";
chr7	StringTie	exon	24816610	24816688	1000	-	.	gene_id "MSTRG.172939"; transcript_id "MSTRG.172939.171"; exon_number "6";
chr7	StringTie	exon	24820175	24820238	1000	-	.	gene_id "MSTRG.172939"; transcript_id "MSTRG.172939.171"; exon_number "7";
chr7	StringTie	exon	24830768	24830905	1000	-	.	gene_id "MSTRG.172939"; transcript_id "MSTRG.172939.171"; exon_number "8";
chr7	StringTie	exon	24834486	24834736	1000	-	.	gene_id "MSTRG.172939"; transcript_id "MSTRG.172939.171"; exon_number "9";
chr7	StringTie	exon	24840690	24840783	1000	-	.	gene_id "MSTRG.172939"; transcript_id "MSTRG.172939.171"; exon_number "10";
chr7	StringTie	exon	24842279	24842413	1000	-	.	gene_id "MSTRG.172939"; transcript_id "MSTRG.172939.171"; exon_number "11";
chr7	StringTie	exon	24849069	24849176	1000	-	.	gene_id "MSTRG.172939"; transcript_id "MSTRG.172939.171"; exon_number "12";
chr7	StringTie	exon	24852504	24852634	1000	-	.	gene_id "MSTRG.172939"; transcript_id "MSTRG.172939.171"; exon_number "13";
chr7	StringTie	exon	24861613	24861769	1000	-	.	gene_id "MSTRG.172939"; transcript_id "MSTRG.172939.171"; exon_number "14";
chr7	StringTie	exon	24863200	24863292	1000	-	.	gene_id "MSTRG.172939"; transcript_id "MSTRG.172939.171"; exon_number "15";
chr7	StringTie	exon	24863496	24863599	1000	-	.	gene_id "MSTRG.172939"; transcript_id "MSTRG.172939.171"; exon_number "16";
chr7	StringTie	exon	24870732	24870845	1000	-	.	gene_id "MSTRG.172939"; transcript_id "MSTRG.172939.171"; exon_number "17";
chr7	StringTie	exon	24871742	24871795	1000	-	.	gene_id "MSTRG.172939"; transcript_id "MSTRG.172939.171"; exon_number "18";
chr7	StringTie	exon	24871953	24872069	1000	-	.	gene_id "MSTRG.172939"; transcript_id "MSTRG.172939.171"; exon_number "19";
chr7	StringTie	exon	24892377	24892621	1000	-	.	gene_id "MSTRG.172939"; transcript_id "MSTRG.172939.171"; exon_number "20";
chr7	StringTie	exon	24917957	24917973	1000	-	.	gene_id "MSTRG.172939"; transcript_id "MSTRG.172939.171"; exon_number "21";
chr7	StringTie	transcript	24796537	24898545	1000	-	.	gene_id "MSTRG.172939"; transcript_id "MSTRG.172939.172";
chr7	StringTie	exon	24796537	24800279	1000	-	.	gene_id "MSTRG.172939"; transcript_id "MSTRG.172939.172"; exon_number "1";
chr7	StringTie	exon	24804315	24804437	1000	-	.	gene_id "MSTRG.172939"; transcript_id "MSTRG.172939.172"; exon_number "2";
chr7	StringTie	exon	24806776	24806902	1000	-	.	gene_id "MSTRG.172939"; transcript_id "MSTRG.172939.172"; exon_number "3";
chr7	StringTie	exon	24809807	24809951	1000	-	.	gene_id "MSTRG.172939"; transcript_id "MSTRG.172939.172"; exon_number "4";
chr7	StringTie	exon	24815059	24815203	1000	-	.	gene_id "MSTRG.172939"; transcript_id "MSTRG.172939.172"; exon_number "5";
chr7	StringTie	exon	24816610	24816688	1000	-	.	gene_id "MSTRG.172939"; transcript_id "MSTRG.172939.172"; exon_number "6";
chr7	StringTie	exon	24820175	24820238	1000	-	.	gene_id "MSTRG.172939"; transcript_id "MSTRG.172939.172"; exon_number "7";
chr7	StringTie	exon	24830768	24830905	1000	-	.	gene_id "MSTRG.172939"; transcript_id "MSTRG.172939.172"; exon_number "8";
chr7	StringTie	exon	24834087	24834736	1000	-	.	gene_id "MSTRG.172939"; transcript_id "MSTRG.172939.172"; exon_number "9";
chr7	StringTie	exon	24840690	24840783	1000	-	.	gene_id "MSTRG.172939"; transcript_id "MSTRG.172939.172"; exon_number "10";
chr7	StringTie	exon	24842279	24842413	1000	-	.	gene_id "MSTRG.172939"; transcript_id "MSTRG.172939.172"; exon_number "11";
chr7	StringTie	exon	24849069	24849176	1000	-	.	gene_id "MSTRG.172939"; transcript_id "MSTRG.172939.172"; exon_number "12";
chr7	StringTie	exon	24852504	24852634	1000	-	.	gene_id "MSTRG.172939"; transcript_id "MSTRG.172939.172"; exon_number "13";
chr7	StringTie	exon	24861613	24861769	1000	-	.	gene_id "MSTRG.172939"; transcript_id "MSTRG.172939.172"; exon_number "14";
chr7	StringTie	exon	24863200	24863292	1000	-	.	gene_id "MSTRG.172939"; transcript_id "MSTRG.172939.172"; exon_number "15";
chr7	StringTie	exon	24863496	24863599	1000	-	.	gene_id "MSTRG.172939"; transcript_id "MSTRG.172939.172"; exon_number "16";
chr7	StringTie	exon	24865342	24865465	1000	-	.	gene_id "MSTRG.172939"; transcript_id "MSTRG.172939.172"; exon_number "17";
chr7	StringTie	exon	24866070	24866237	1000	-	.	gene_id "MSTRG.172939"; transcript_id "MSTRG.172939.172"; exon_number "18";
chr7	StringTie	exon	24870732	24870845	1000	-	.	gene_id "MSTRG.172939"; transcript_id "MSTRG.172939.172"; exon_number "19";
chr7	StringTie	exon	24871742	24871795	1000	-	.	gene_id "MSTRG.172939"; transcript_id "MSTRG.172939.172"; exon_number "20";
chr7	StringTie	exon	24871953	24872064	1000	-	.	gene_id "MSTRG.172939"; transcript_id "MSTRG.172939.172"; exon_number "21";
chr7	StringTie	exon	24892377	24892621	1000	-	.	gene_id "MSTRG.172939"; transcript_id "MSTRG.172939.172"; exon_number "22";
chr7	StringTie	exon	24898513	24898545	1000	-	.	gene_id "MSTRG.172939"; transcript_id "MSTRG.172939.172"; exon_number "23";
chr7	StringTie	transcript	24796537	24982237	1000	-	.	gene_id "MSTRG.172939"; transcript_id "MSTRG.172939.173";
chr7	StringTie	exon	24796537	24800279	1000	-	.	gene_id "MSTRG.172939"; transcript_id "MSTRG.172939.173"; exon_number "1";
chr7	StringTie	exon	24804315	24804437	1000	-	.	gene_id "MSTRG.172939"; transcript_id "MSTRG.172939.173"; exon_number "2";
chr7	StringTie	exon	24806776	24806902	1000	-	.	gene_id "MSTRG.172939"; transcript_id "MSTRG.172939.173"; exon_number "3";
chr7	StringTie	exon	24809807	24809951	1000	-	.	gene_id "MSTRG.172939"; transcript_id "MSTRG.172939.173"; exon_number "4";
chr7	StringTie	exon	24815059	24815203	1000	-	.	gene_id "MSTRG.172939"; transcript_id "MSTRG.172939.173"; exon_number "5";
chr7	StringTie	exon	24816610	24816688	1000	-	.	gene_id "MSTRG.172939"; transcript_id "MSTRG.172939.173"; exon_number "6";
chr7	StringTie	exon	24820175	24820238	1000	-	.	gene_id "MSTRG.172939"; transcript_id "MSTRG.172939.173"; exon_number "7";
chr7	StringTie	exon	24830768	24830905	1000	-	.	gene_id "MSTRG.172939"; transcript_id "MSTRG.172939.173"; exon_number "8";
chr7	StringTie	exon	24834087	24834736	1000	-	.	gene_id "MSTRG.172939"; transcript_id "MSTRG.172939.173"; exon_number "9";
chr7	StringTie	exon	24840690	24840783	1000	-	.	gene_id "MSTRG.172939"; transcript_id "MSTRG.172939.173"; exon_number "10";
chr7	StringTie	exon	24842279	24842413	1000	-	.	gene_id "MSTRG.172939"; transcript_id "MSTRG.172939.173"; exon_number "11";
chr7	StringTie	exon	24852504	24852618	1000	-	.	gene_id "MSTRG.172939"; transcript_id "MSTRG.172939.173"; exon_number "12";
chr7	StringTie	exon	24861613	24861769	1000	-	.	gene_id "MSTRG.172939"; transcript_id "MSTRG.172939.173"; exon_number "13";
chr7	StringTie	exon	24863496	24863599	1000	-	.	gene_id "MSTRG.172939"; transcript_id "MSTRG.172939.173"; exon_number "14";
chr7	StringTie	exon	24865342	24865465	1000	-	.	gene_id "MSTRG.172939"; transcript_id "MSTRG.172939.173"; exon_number "15";
chr7	StringTie	exon	24866070	24866237	1000	-	.	gene_id "MSTRG.172939"; transcript_id "MSTRG.172939.173"; exon_number "16";
chr7	StringTie	exon	24870732	24870845	1000	-	.	gene_id "MSTRG.172939"; transcript_id "MSTRG.172939.173"; exon_number "17";
chr7	StringTie	exon	24871742	24871795	1000	-	.	gene_id "MSTRG.172939"; transcript_id "MSTRG.172939.173"; exon_number "18";
chr7	StringTie	exon	24871953	24872069	1000	-	.	gene_id "MSTRG.172939"; transcript_id "MSTRG.172939.173"; exon_number "19";
chr7	StringTie	exon	24892377	24892621	1000	-	.	gene_id "MSTRG.172939"; transcript_id "MSTRG.172939.173"; exon_number "20";
chr7	StringTie	exon	24979510	24979660	1000	-	.	gene_id "MSTRG.172939"; transcript_id "MSTRG.172939.173"; exon_number "21";
chr7	StringTie	exon	24979886	24980868	1000	-	.	gene_id "MSTRG.172939"; transcript_id "MSTRG.172939.173"; exon_number "22";
chr7	StringTie	exon	24981404	24982237	1000	-	.	gene_id "MSTRG.172939"; transcript_id "MSTRG.172939.173"; exon_number "23";
chr7	StringTie	transcript	24796537	24886796	1000	-	.	gene_id "MSTRG.172939"; transcript_id "MSTRG.172939.174";
chr7	StringTie	exon	24796537	24800279	1000	-	.	gene_id "MSTRG.172939"; transcript_id "MSTRG.172939.174"; exon_number "1";
chr7	StringTie	exon	24804315	24804437	1000	-	.	gene_id "MSTRG.172939"; transcript_id "MSTRG.172939.174"; exon_number "2";
chr7	StringTie	exon	24806776	24806902	1000	-	.	gene_id "MSTRG.172939"; transcript_id "MSTRG.172939.174"; exon_number "3";
chr7	StringTie	exon	24809807	24809951	1000	-	.	gene_id "MSTRG.172939"; transcript_id "MSTRG.172939.174"; exon_number "4";
chr7	StringTie	exon	24815059	24815203	1000	-	.	gene_id "MSTRG.172939"; transcript_id "MSTRG.172939.174"; exon_number "5";
chr7	StringTie	exon	24816610	24816688	1000	-	.	gene_id "MSTRG.172939"; transcript_id "MSTRG.172939.174"; exon_number "6";
chr7	StringTie	exon	24820175	24820238	1000	-	.	gene_id "MSTRG.172939"; transcript_id "MSTRG.172939.174"; exon_number "7";
chr7	StringTie	exon	24830768	24830905	1000	-	.	gene_id "MSTRG.172939"; transcript_id "MSTRG.172939.174"; exon_number "8";
chr7	StringTie	exon	24834486	24834736	1000	-	.	gene_id "MSTRG.172939"; transcript_id "MSTRG.172939.174"; exon_number "9";
chr7	StringTie	exon	24840690	24840783	1000	-	.	gene_id "MSTRG.172939"; transcript_id "MSTRG.172939.174"; exon_number "10";
chr7	StringTie	exon	24842279	24842413	1000	-	.	gene_id "MSTRG.172939"; transcript_id "MSTRG.172939.174"; exon_number "11";
chr7	StringTie	exon	24849069	24849176	1000	-	.	gene_id "MSTRG.172939"; transcript_id "MSTRG.172939.174"; exon_number "12";
chr7	StringTie	exon	24852504	24852618	1000	-	.	gene_id "MSTRG.172939"; transcript_id "MSTRG.172939.174"; exon_number "13";
chr7	StringTie	exon	24861613	24861769	1000	-	.	gene_id "MSTRG.172939"; transcript_id "MSTRG.172939.174"; exon_number "14";
chr7	StringTie	exon	24863496	24863599	1000	-	.	gene_id "MSTRG.172939"; transcript_id "MSTRG.172939.174"; exon_number "15";
chr7	StringTie	exon	24865342	24865465	1000	-	.	gene_id "MSTRG.172939"; transcript_id "MSTRG.172939.174"; exon_number "16";
chr7	StringTie	exon	24866070	24866237	1000	-	.	gene_id "MSTRG.172939"; transcript_id "MSTRG.172939.174"; exon_number "17";
chr7	StringTie	exon	24870732	24870845	1000	-	.	gene_id "MSTRG.172939"; transcript_id "MSTRG.172939.174"; exon_number "18";
chr7	StringTie	exon	24871742	24871795	1000	-	.	gene_id "MSTRG.172939"; transcript_id "MSTRG.172939.174"; exon_number "19";
chr7	StringTie	exon	24871953	24872069	1000	-	.	gene_id "MSTRG.172939"; transcript_id "MSTRG.172939.174"; exon_number "20";
chr7	StringTie	exon	24886773	24886796	1000	-	.	gene_id "MSTRG.172939"; transcript_id "MSTRG.172939.174"; exon_number "21";
chr7	StringTie	transcript	24796537	24873163	1000	-	.	gene_id "MSTRG.172939"; transcript_id "MSTRG.172939.175";
chr7	StringTie	exon	24796537	24800279	1000	-	.	gene_id "MSTRG.172939"; transcript_id "MSTRG.172939.175"; exon_number "1";
chr7	StringTie	exon	24804315	24804437	1000	-	.	gene_id "MSTRG.172939"; transcript_id "MSTRG.172939.175"; exon_number "2";
chr7	StringTie	exon	24806776	24806902	1000	-	.	gene_id "MSTRG.172939"; transcript_id "MSTRG.172939.175"; exon_number "3";
chr7	StringTie	exon	24809807	24809951	1000	-	.	gene_id "MSTRG.172939"; transcript_id "MSTRG.172939.175"; exon_number "4";
chr7	StringTie	exon	24815059	24815203	1000	-	.	gene_id "MSTRG.172939"; transcript_id "MSTRG.172939.175"; exon_number "5";
chr7	StringTie	exon	24816610	24816688	1000	-	.	gene_id "MSTRG.172939"; transcript_id "MSTRG.172939.175"; exon_number "6";
chr7	StringTie	exon	24820175	24820238	1000	-	.	gene_id "MSTRG.172939"; transcript_id "MSTRG.172939.175"; exon_number "7";
chr7	StringTie	exon	24830768	24830905	1000	-	.	gene_id "MSTRG.172939"; transcript_id "MSTRG.172939.175"; exon_number "8";
chr7	StringTie	exon	24834486	24834736	1000	-	.	gene_id "MSTRG.172939"; transcript_id "MSTRG.172939.175"; exon_number "9";
chr7	StringTie	exon	24840690	24840783	1000	-	.	gene_id "MSTRG.172939"; transcript_id "MSTRG.172939.175"; exon_number "10";
chr7	StringTie	exon	24842279	24842413	1000	-	.	gene_id "MSTRG.172939"; transcript_id "MSTRG.172939.175"; exon_number "11";
chr7	StringTie	exon	24849069	24849176	1000	-	.	gene_id "MSTRG.172939"; transcript_id "MSTRG.172939.175"; exon_number "12";
chr7	StringTie	exon	24852504	24852634	1000	-	.	gene_id "MSTRG.172939"; transcript_id "MSTRG.172939.175"; exon_number "13";
chr7	StringTie	exon	24861613	24861769	1000	-	.	gene_id "MSTRG.172939"; transcript_id "MSTRG.172939.175"; exon_number "14";
chr7	StringTie	exon	24863496	24863599	1000	-	.	gene_id "MSTRG.172939"; transcript_id "MSTRG.172939.175"; exon_number "15";
chr7	StringTie	exon	24865342	24865465	1000	-	.	gene_id "MSTRG.172939"; transcript_id "MSTRG.172939.175"; exon_number "16";
chr7	StringTie	exon	24866070	24866237	1000	-	.	gene_id "MSTRG.172939"; transcript_id "MSTRG.172939.175"; exon_number "17";
chr7	StringTie	exon	24870732	24870845	1000	-	.	gene_id "MSTRG.172939"; transcript_id "MSTRG.172939.175"; exon_number "18";
chr7	StringTie	exon	24871742	24871795	1000	-	.	gene_id "MSTRG.172939"; transcript_id "MSTRG.172939.175"; exon_number "19";
chr7	StringTie	exon	24871953	24872069	1000	-	.	gene_id "MSTRG.172939"; transcript_id "MSTRG.172939.175"; exon_number "20";
chr7	StringTie	exon	24873132	24873163	1000	-	.	gene_id "MSTRG.172939"; transcript_id "MSTRG.172939.175"; exon_number "21";
chr7	StringTie	transcript	24796537	24881776	1000	-	.	gene_id "MSTRG.172939"; transcript_id "MSTRG.172939.176";
chr7	StringTie	exon	24796537	24800279	1000	-	.	gene_id "MSTRG.172939"; transcript_id "MSTRG.172939.176"; exon_number "1";
chr7	StringTie	exon	24804315	24804437	1000	-	.	gene_id "MSTRG.172939"; transcript_id "MSTRG.172939.176"; exon_number "2";
chr7	StringTie	exon	24806776	24806902	1000	-	.	gene_id "MSTRG.172939"; transcript_id "MSTRG.172939.176"; exon_number "3";
chr7	StringTie	exon	24809807	24809951	1000	-	.	gene_id "MSTRG.172939"; transcript_id "MSTRG.172939.176"; exon_number "4";
chr7	StringTie	exon	24815059	24815203	1000	-	.	gene_id "MSTRG.172939"; transcript_id "MSTRG.172939.176"; exon_number "5";
chr7	StringTie	exon	24816610	24816688	1000	-	.	gene_id "MSTRG.172939"; transcript_id "MSTRG.172939.176"; exon_number "6";
chr7	StringTie	exon	24820175	24820238	1000	-	.	gene_id "MSTRG.172939"; transcript_id "MSTRG.172939.176"; exon_number "7";
chr7	StringTie	exon	24830768	24830905	1000	-	.	gene_id "MSTRG.172939"; transcript_id "MSTRG.172939.176"; exon_number "8";
chr7	StringTie	exon	24834486	24834736	1000	-	.	gene_id "MSTRG.172939"; transcript_id "MSTRG.172939.176"; exon_number "9";
chr7	StringTie	exon	24840690	24840783	1000	-	.	gene_id "MSTRG.172939"; transcript_id "MSTRG.172939.176"; exon_number "10";
chr7	StringTie	exon	24842279	24842413	1000	-	.	gene_id "MSTRG.172939"; transcript_id "MSTRG.172939.176"; exon_number "11";
chr7	StringTie	exon	24849069	24849176	1000	-	.	gene_id "MSTRG.172939"; transcript_id "MSTRG.172939.176"; exon_number "12";
chr7	StringTie	exon	24852504	24852634	1000	-	.	gene_id "MSTRG.172939"; transcript_id "MSTRG.172939.176"; exon_number "13";
chr7	StringTie	exon	24861613	24861769	1000	-	.	gene_id "MSTRG.172939"; transcript_id "MSTRG.172939.176"; exon_number "14";
chr7	StringTie	exon	24863200	24863292	1000	-	.	gene_id "MSTRG.172939"; transcript_id "MSTRG.172939.176"; exon_number "15";
chr7	StringTie	exon	24863496	24863599	1000	-	.	gene_id "MSTRG.172939"; transcript_id "MSTRG.172939.176"; exon_number "16";
chr7	StringTie	exon	24865342	24865465	1000	-	.	gene_id "MSTRG.172939"; transcript_id "MSTRG.172939.176"; exon_number "17";
chr7	StringTie	exon	24866070	24866237	1000	-	.	gene_id "MSTRG.172939"; transcript_id "MSTRG.172939.176"; exon_number "18";
chr7	StringTie	exon	24870732	24870845	1000	-	.	gene_id "MSTRG.172939"; transcript_id "MSTRG.172939.176"; exon_number "19";
chr7	StringTie	exon	24871742	24871795	1000	-	.	gene_id "MSTRG.172939"; transcript_id "MSTRG.172939.176"; exon_number "20";
chr7	StringTie	exon	24871953	24872069	1000	-	.	gene_id "MSTRG.172939"; transcript_id "MSTRG.172939.176"; exon_number "21";
chr7	StringTie	exon	24881574	24881776	1000	-	.	gene_id "MSTRG.172939"; transcript_id "MSTRG.172939.176"; exon_number "22";
chr7	StringTie	transcript	24796537	24885397	1000	-	.	gene_id "MSTRG.172939"; transcript_id "MSTRG.172939.177";
chr7	StringTie	exon	24796537	24800279	1000	-	.	gene_id "MSTRG.172939"; transcript_id "MSTRG.172939.177"; exon_number "1";
chr7	StringTie	exon	24804315	24804437	1000	-	.	gene_id "MSTRG.172939"; transcript_id "MSTRG.172939.177"; exon_number "2";
chr7	StringTie	exon	24806776	24806902	1000	-	.	gene_id "MSTRG.172939"; transcript_id "MSTRG.172939.177"; exon_number "3";
chr7	StringTie	exon	24809807	24809951	1000	-	.	gene_id "MSTRG.172939"; transcript_id "MSTRG.172939.177"; exon_number "4";
chr7	StringTie	exon	24815059	24815203	1000	-	.	gene_id "MSTRG.172939"; transcript_id "MSTRG.172939.177"; exon_number "5";
chr7	StringTie	exon	24816610	24816688	1000	-	.	gene_id "MSTRG.172939"; transcript_id "MSTRG.172939.177"; exon_number "6";
chr7	StringTie	exon	24820175	24820238	1000	-	.	gene_id "MSTRG.172939"; transcript_id "MSTRG.172939.177"; exon_number "7";
chr7	StringTie	exon	24830768	24830905	1000	-	.	gene_id "MSTRG.172939"; transcript_id "MSTRG.172939.177"; exon_number "8";
chr7	StringTie	exon	24834087	24834736	1000	-	.	gene_id "MSTRG.172939"; transcript_id "MSTRG.172939.177"; exon_number "9";
chr7	StringTie	exon	24840690	24840783	1000	-	.	gene_id "MSTRG.172939"; transcript_id "MSTRG.172939.177"; exon_number "10";
chr7	StringTie	exon	24842279	24842413	1000	-	.	gene_id "MSTRG.172939"; transcript_id "MSTRG.172939.177"; exon_number "11";
chr7	StringTie	exon	24849069	24849176	1000	-	.	gene_id "MSTRG.172939"; transcript_id "MSTRG.172939.177"; exon_number "12";
chr7	StringTie	exon	24852504	24852618	1000	-	.	gene_id "MSTRG.172939"; transcript_id "MSTRG.172939.177"; exon_number "13";
chr7	StringTie	exon	24861613	24861769	1000	-	.	gene_id "MSTRG.172939"; transcript_id "MSTRG.172939.177"; exon_number "14";
chr7	StringTie	exon	24863200	24863292	1000	-	.	gene_id "MSTRG.172939"; transcript_id "MSTRG.172939.177"; exon_number "15";
chr7	StringTie	exon	24863496	24863599	1000	-	.	gene_id "MSTRG.172939"; transcript_id "MSTRG.172939.177"; exon_number "16";
chr7	StringTie	exon	24865342	24865460	1000	-	.	gene_id "MSTRG.172939"; transcript_id "MSTRG.172939.177"; exon_number "17";
chr7	StringTie	exon	24866070	24866237	1000	-	.	gene_id "MSTRG.172939"; transcript_id "MSTRG.172939.177"; exon_number "18";
chr7	StringTie	exon	24870732	24870845	1000	-	.	gene_id "MSTRG.172939"; transcript_id "MSTRG.172939.177"; exon_number "19";
chr7	StringTie	exon	24871742	24871795	1000	-	.	gene_id "MSTRG.172939"; transcript_id "MSTRG.172939.177"; exon_number "20";
chr7	StringTie	exon	24871953	24872069	1000	-	.	gene_id "MSTRG.172939"; transcript_id "MSTRG.172939.177"; exon_number "21";
chr7	StringTie	exon	24885362	24885397	1000	-	.	gene_id "MSTRG.172939"; transcript_id "MSTRG.172939.177"; exon_number "22";
chr7	StringTie	transcript	24796537	24916098	1000	-	.	gene_id "MSTRG.172939"; transcript_id "MSTRG.172939.178";
chr7	StringTie	exon	24796537	24800279	1000	-	.	gene_id "MSTRG.172939"; transcript_id "MSTRG.172939.178"; exon_number "1";
chr7	StringTie	exon	24804315	24804437	1000	-	.	gene_id "MSTRG.172939"; transcript_id "MSTRG.172939.178"; exon_number "2";
chr7	StringTie	exon	24806776	24806902	1000	-	.	gene_id "MSTRG.172939"; transcript_id "MSTRG.172939.178"; exon_number "3";
chr7	StringTie	exon	24809807	24809951	1000	-	.	gene_id "MSTRG.172939"; transcript_id "MSTRG.172939.178"; exon_number "4";
chr7	StringTie	exon	24815059	24815203	1000	-	.	gene_id "MSTRG.172939"; transcript_id "MSTRG.172939.178"; exon_number "5";
chr7	StringTie	exon	24816610	24816688	1000	-	.	gene_id "MSTRG.172939"; transcript_id "MSTRG.172939.178"; exon_number "6";
chr7	StringTie	exon	24820175	24820238	1000	-	.	gene_id "MSTRG.172939"; transcript_id "MSTRG.172939.178"; exon_number "7";
chr7	StringTie	exon	24830768	24830905	1000	-	.	gene_id "MSTRG.172939"; transcript_id "MSTRG.172939.178"; exon_number "8";
chr7	StringTie	exon	24834486	24834736	1000	-	.	gene_id "MSTRG.172939"; transcript_id "MSTRG.172939.178"; exon_number "9";
chr7	StringTie	exon	24840690	24840783	1000	-	.	gene_id "MSTRG.172939"; transcript_id "MSTRG.172939.178"; exon_number "10";
chr7	StringTie	exon	24842279	24842413	1000	-	.	gene_id "MSTRG.172939"; transcript_id "MSTRG.172939.178"; exon_number "11";
chr7	StringTie	exon	24849069	24849176	1000	-	.	gene_id "MSTRG.172939"; transcript_id "MSTRG.172939.178"; exon_number "12";
chr7	StringTie	exon	24852504	24852634	1000	-	.	gene_id "MSTRG.172939"; transcript_id "MSTRG.172939.178"; exon_number "13";
chr7	StringTie	exon	24861613	24861769	1000	-	.	gene_id "MSTRG.172939"; transcript_id "MSTRG.172939.178"; exon_number "14";
chr7	StringTie	exon	24863496	24863599	1000	-	.	gene_id "MSTRG.172939"; transcript_id "MSTRG.172939.178"; exon_number "15";
chr7	StringTie	exon	24865342	24865465	1000	-	.	gene_id "MSTRG.172939"; transcript_id "MSTRG.172939.178"; exon_number "16";
chr7	StringTie	exon	24866070	24866237	1000	-	.	gene_id "MSTRG.172939"; transcript_id "MSTRG.172939.178"; exon_number "17";
chr7	StringTie	exon	24870732	24870845	1000	-	.	gene_id "MSTRG.172939"; transcript_id "MSTRG.172939.178"; exon_number "18";
chr7	StringTie	exon	24871742	24871795	1000	-	.	gene_id "MSTRG.172939"; transcript_id "MSTRG.172939.178"; exon_number "19";
chr7	StringTie	exon	24871953	24872069	1000	-	.	gene_id "MSTRG.172939"; transcript_id "MSTRG.172939.178"; exon_number "20";
chr7	StringTie	exon	24892377	24892621	1000	-	.	gene_id "MSTRG.172939"; transcript_id "MSTRG.172939.178"; exon_number "21";
chr7	StringTie	exon	24916034	24916098	1000	-	.	gene_id "MSTRG.172939"; transcript_id "MSTRG.172939.178"; exon_number "22";
chr7	StringTie	transcript	24796537	24980161	1000	-	.	gene_id "MSTRG.172939"; transcript_id "MSTRG.172939.179";
chr7	StringTie	exon	24796537	24800279	1000	-	.	gene_id "MSTRG.172939"; transcript_id "MSTRG.172939.179"; exon_number "1";
chr7	StringTie	exon	24804315	24804437	1000	-	.	gene_id "MSTRG.172939"; transcript_id "MSTRG.172939.179"; exon_number "2";
chr7	StringTie	exon	24806776	24806902	1000	-	.	gene_id "MSTRG.172939"; transcript_id "MSTRG.172939.179"; exon_number "3";
chr7	StringTie	exon	24809807	24809951	1000	-	.	gene_id "MSTRG.172939"; transcript_id "MSTRG.172939.179"; exon_number "4";
chr7	StringTie	exon	24815059	24815203	1000	-	.	gene_id "MSTRG.172939"; transcript_id "MSTRG.172939.179"; exon_number "5";
chr7	StringTie	exon	24816610	24816688	1000	-	.	gene_id "MSTRG.172939"; transcript_id "MSTRG.172939.179"; exon_number "6";
chr7	StringTie	exon	24820175	24820238	1000	-	.	gene_id "MSTRG.172939"; transcript_id "MSTRG.172939.179"; exon_number "7";
chr7	StringTie	exon	24830768	24830905	1000	-	.	gene_id "MSTRG.172939"; transcript_id "MSTRG.172939.179"; exon_number "8";
chr7	StringTie	exon	24834087	24834736	1000	-	.	gene_id "MSTRG.172939"; transcript_id "MSTRG.172939.179"; exon_number "9";
chr7	StringTie	exon	24840690	24840783	1000	-	.	gene_id "MSTRG.172939"; transcript_id "MSTRG.172939.179"; exon_number "10";
chr7	StringTie	exon	24842279	24842413	1000	-	.	gene_id "MSTRG.172939"; transcript_id "MSTRG.172939.179"; exon_number "11";
chr7	StringTie	exon	24849069	24852634	1000	-	.	gene_id "MSTRG.172939"; transcript_id "MSTRG.172939.179"; exon_number "12";
chr7	StringTie	exon	24861613	24861769	1000	-	.	gene_id "MSTRG.172939"; transcript_id "MSTRG.172939.179"; exon_number "13";
chr7	StringTie	exon	24863200	24863292	1000	-	.	gene_id "MSTRG.172939"; transcript_id "MSTRG.172939.179"; exon_number "14";
chr7	StringTie	exon	24863496	24863599	1000	-	.	gene_id "MSTRG.172939"; transcript_id "MSTRG.172939.179"; exon_number "15";
chr7	StringTie	exon	24865342	24865465	1000	-	.	gene_id "MSTRG.172939"; transcript_id "MSTRG.172939.179"; exon_number "16";
chr7	StringTie	exon	24866070	24866237	1000	-	.	gene_id "MSTRG.172939"; transcript_id "MSTRG.172939.179"; exon_number "17";
chr7	StringTie	exon	24870732	24870845	1000	-	.	gene_id "MSTRG.172939"; transcript_id "MSTRG.172939.179"; exon_number "18";
chr7	StringTie	exon	24871742	24871795	1000	-	.	gene_id "MSTRG.172939"; transcript_id "MSTRG.172939.179"; exon_number "19";
chr7	StringTie	exon	24871953	24872069	1000	-	.	gene_id "MSTRG.172939"; transcript_id "MSTRG.172939.179"; exon_number "20";
chr7	StringTie	exon	24892377	24892621	1000	-	.	gene_id "MSTRG.172939"; transcript_id "MSTRG.172939.179"; exon_number "21";
chr7	StringTie	exon	24979886	24980161	1000	-	.	gene_id "MSTRG.172939"; transcript_id "MSTRG.172939.179"; exon_number "22";
chr7	StringTie	transcript	24796537	24885464	1000	-	.	gene_id "MSTRG.172939"; transcript_id "MSTRG.172939.180";
chr7	StringTie	exon	24796537	24800279	1000	-	.	gene_id "MSTRG.172939"; transcript_id "MSTRG.172939.180"; exon_number "1";
chr7	StringTie	exon	24804315	24804437	1000	-	.	gene_id "MSTRG.172939"; transcript_id "MSTRG.172939.180"; exon_number "2";
chr7	StringTie	exon	24806776	24806902	1000	-	.	gene_id "MSTRG.172939"; transcript_id "MSTRG.172939.180"; exon_number "3";
chr7	StringTie	exon	24809807	24809951	1000	-	.	gene_id "MSTRG.172939"; transcript_id "MSTRG.172939.180"; exon_number "4";
chr7	StringTie	exon	24815059	24815203	1000	-	.	gene_id "MSTRG.172939"; transcript_id "MSTRG.172939.180"; exon_number "5";
chr7	StringTie	exon	24816610	24816688	1000	-	.	gene_id "MSTRG.172939"; transcript_id "MSTRG.172939.180"; exon_number "6";
chr7	StringTie	exon	24820175	24820238	1000	-	.	gene_id "MSTRG.172939"; transcript_id "MSTRG.172939.180"; exon_number "7";
chr7	StringTie	exon	24830768	24830905	1000	-	.	gene_id "MSTRG.172939"; transcript_id "MSTRG.172939.180"; exon_number "8";
chr7	StringTie	exon	24834087	24834736	1000	-	.	gene_id "MSTRG.172939"; transcript_id "MSTRG.172939.180"; exon_number "9";
chr7	StringTie	exon	24840690	24840783	1000	-	.	gene_id "MSTRG.172939"; transcript_id "MSTRG.172939.180"; exon_number "10";
chr7	StringTie	exon	24842279	24842413	1000	-	.	gene_id "MSTRG.172939"; transcript_id "MSTRG.172939.180"; exon_number "11";
chr7	StringTie	exon	24849069	24849176	1000	-	.	gene_id "MSTRG.172939"; transcript_id "MSTRG.172939.180"; exon_number "12";
chr7	StringTie	exon	24852504	24852618	1000	-	.	gene_id "MSTRG.172939"; transcript_id "MSTRG.172939.180"; exon_number "13";
chr7	StringTie	exon	24861613	24861769	1000	-	.	gene_id "MSTRG.172939"; transcript_id "MSTRG.172939.180"; exon_number "14";
chr7	StringTie	exon	24863200	24863292	1000	-	.	gene_id "MSTRG.172939"; transcript_id "MSTRG.172939.180"; exon_number "15";
chr7	StringTie	exon	24863496	24863599	1000	-	.	gene_id "MSTRG.172939"; transcript_id "MSTRG.172939.180"; exon_number "16";
chr7	StringTie	exon	24865342	24865465	1000	-	.	gene_id "MSTRG.172939"; transcript_id "MSTRG.172939.180"; exon_number "17";
chr7	StringTie	exon	24866070	24866237	1000	-	.	gene_id "MSTRG.172939"; transcript_id "MSTRG.172939.180"; exon_number "18";
chr7	StringTie	exon	24870732	24870845	1000	-	.	gene_id "MSTRG.172939"; transcript_id "MSTRG.172939.180"; exon_number "19";
chr7	StringTie	exon	24871742	24871795	1000	-	.	gene_id "MSTRG.172939"; transcript_id "MSTRG.172939.180"; exon_number "20";
chr7	StringTie	exon	24871953	24872069	1000	-	.	gene_id "MSTRG.172939"; transcript_id "MSTRG.172939.180"; exon_number "21";
chr7	StringTie	exon	24885362	24885464	1000	-	.	gene_id "MSTRG.172939"; transcript_id "MSTRG.172939.180"; exon_number "22";
chr7	StringTie	transcript	24796537	24980161	1000	-	.	gene_id "MSTRG.172939"; transcript_id "MSTRG.172939.181";
chr7	StringTie	exon	24796537	24800279	1000	-	.	gene_id "MSTRG.172939"; transcript_id "MSTRG.172939.181"; exon_number "1";
chr7	StringTie	exon	24804315	24804437	1000	-	.	gene_id "MSTRG.172939"; transcript_id "MSTRG.172939.181"; exon_number "2";
chr7	StringTie	exon	24806776	24806902	1000	-	.	gene_id "MSTRG.172939"; transcript_id "MSTRG.172939.181"; exon_number "3";
chr7	StringTie	exon	24809807	24809951	1000	-	.	gene_id "MSTRG.172939"; transcript_id "MSTRG.172939.181"; exon_number "4";
chr7	StringTie	exon	24815059	24815203	1000	-	.	gene_id "MSTRG.172939"; transcript_id "MSTRG.172939.181"; exon_number "5";
chr7	StringTie	exon	24816610	24816688	1000	-	.	gene_id "MSTRG.172939"; transcript_id "MSTRG.172939.181"; exon_number "6";
chr7	StringTie	exon	24820175	24820238	1000	-	.	gene_id "MSTRG.172939"; transcript_id "MSTRG.172939.181"; exon_number "7";
chr7	StringTie	exon	24830768	24830905	1000	-	.	gene_id "MSTRG.172939"; transcript_id "MSTRG.172939.181"; exon_number "8";
chr7	StringTie	exon	24834087	24834736	1000	-	.	gene_id "MSTRG.172939"; transcript_id "MSTRG.172939.181"; exon_number "9";
chr7	StringTie	exon	24840690	24840783	1000	-	.	gene_id "MSTRG.172939"; transcript_id "MSTRG.172939.181"; exon_number "10";
chr7	StringTie	exon	24842279	24842413	1000	-	.	gene_id "MSTRG.172939"; transcript_id "MSTRG.172939.181"; exon_number "11";
chr7	StringTie	exon	24849069	24849176	1000	-	.	gene_id "MSTRG.172939"; transcript_id "MSTRG.172939.181"; exon_number "12";
chr7	StringTie	exon	24852504	24852618	1000	-	.	gene_id "MSTRG.172939"; transcript_id "MSTRG.172939.181"; exon_number "13";
chr7	StringTie	exon	24861613	24861769	1000	-	.	gene_id "MSTRG.172939"; transcript_id "MSTRG.172939.181"; exon_number "14";
chr7	StringTie	exon	24863200	24863292	1000	-	.	gene_id "MSTRG.172939"; transcript_id "MSTRG.172939.181"; exon_number "15";
chr7	StringTie	exon	24863496	24863599	1000	-	.	gene_id "MSTRG.172939"; transcript_id "MSTRG.172939.181"; exon_number "16";
chr7	StringTie	exon	24865342	24865460	1000	-	.	gene_id "MSTRG.172939"; transcript_id "MSTRG.172939.181"; exon_number "17";
chr7	StringTie	exon	24866070	24866237	1000	-	.	gene_id "MSTRG.172939"; transcript_id "MSTRG.172939.181"; exon_number "18";
chr7	StringTie	exon	24870732	24870845	1000	-	.	gene_id "MSTRG.172939"; transcript_id "MSTRG.172939.181"; exon_number "19";
chr7	StringTie	exon	24871742	24871795	1000	-	.	gene_id "MSTRG.172939"; transcript_id "MSTRG.172939.181"; exon_number "20";
chr7	StringTie	exon	24871953	24872069	1000	-	.	gene_id "MSTRG.172939"; transcript_id "MSTRG.172939.181"; exon_number "21";
chr7	StringTie	exon	24892377	24892621	1000	-	.	gene_id "MSTRG.172939"; transcript_id "MSTRG.172939.181"; exon_number "22";
chr7	StringTie	exon	24979886	24980161	1000	-	.	gene_id "MSTRG.172939"; transcript_id "MSTRG.172939.181"; exon_number "23";
chr7	StringTie	transcript	24796537	24899789	1000	-	.	gene_id "MSTRG.172939"; transcript_id "MSTRG.172939.182";
chr7	StringTie	exon	24796537	24800279	1000	-	.	gene_id "MSTRG.172939"; transcript_id "MSTRG.172939.182"; exon_number "1";
chr7	StringTie	exon	24804315	24804437	1000	-	.	gene_id "MSTRG.172939"; transcript_id "MSTRG.172939.182"; exon_number "2";
chr7	StringTie	exon	24806776	24806902	1000	-	.	gene_id "MSTRG.172939"; transcript_id "MSTRG.172939.182"; exon_number "3";
chr7	StringTie	exon	24809807	24809951	1000	-	.	gene_id "MSTRG.172939"; transcript_id "MSTRG.172939.182"; exon_number "4";
chr7	StringTie	exon	24815059	24815203	1000	-	.	gene_id "MSTRG.172939"; transcript_id "MSTRG.172939.182"; exon_number "5";
chr7	StringTie	exon	24816610	24816688	1000	-	.	gene_id "MSTRG.172939"; transcript_id "MSTRG.172939.182"; exon_number "6";
chr7	StringTie	exon	24820175	24820238	1000	-	.	gene_id "MSTRG.172939"; transcript_id "MSTRG.172939.182"; exon_number "7";
chr7	StringTie	exon	24830768	24830905	1000	-	.	gene_id "MSTRG.172939"; transcript_id "MSTRG.172939.182"; exon_number "8";
chr7	StringTie	exon	24834087	24834736	1000	-	.	gene_id "MSTRG.172939"; transcript_id "MSTRG.172939.182"; exon_number "9";
chr7	StringTie	exon	24840690	24840783	1000	-	.	gene_id "MSTRG.172939"; transcript_id "MSTRG.172939.182"; exon_number "10";
chr7	StringTie	exon	24842279	24842413	1000	-	.	gene_id "MSTRG.172939"; transcript_id "MSTRG.172939.182"; exon_number "11";
chr7	StringTie	exon	24849069	24849176	1000	-	.	gene_id "MSTRG.172939"; transcript_id "MSTRG.172939.182"; exon_number "12";
chr7	StringTie	exon	24852504	24852618	1000	-	.	gene_id "MSTRG.172939"; transcript_id "MSTRG.172939.182"; exon_number "13";
chr7	StringTie	exon	24861613	24861769	1000	-	.	gene_id "MSTRG.172939"; transcript_id "MSTRG.172939.182"; exon_number "14";
chr7	StringTie	exon	24863200	24863292	1000	-	.	gene_id "MSTRG.172939"; transcript_id "MSTRG.172939.182"; exon_number "15";
chr7	StringTie	exon	24863496	24863599	1000	-	.	gene_id "MSTRG.172939"; transcript_id "MSTRG.172939.182"; exon_number "16";
chr7	StringTie	exon	24865342	24865465	1000	-	.	gene_id "MSTRG.172939"; transcript_id "MSTRG.172939.182"; exon_number "17";
chr7	StringTie	exon	24866070	24866237	1000	-	.	gene_id "MSTRG.172939"; transcript_id "MSTRG.172939.182"; exon_number "18";
chr7	StringTie	exon	24870732	24870845	1000	-	.	gene_id "MSTRG.172939"; transcript_id "MSTRG.172939.182"; exon_number "19";
chr7	StringTie	exon	24871742	24871795	1000	-	.	gene_id "MSTRG.172939"; transcript_id "MSTRG.172939.182"; exon_number "20";
chr7	StringTie	exon	24871953	24872069	1000	-	.	gene_id "MSTRG.172939"; transcript_id "MSTRG.172939.182"; exon_number "21";
chr7	StringTie	exon	24892377	24892621	1000	-	.	gene_id "MSTRG.172939"; transcript_id "MSTRG.172939.182"; exon_number "22";
chr7	StringTie	exon	24899767	24899789	1000	-	.	gene_id "MSTRG.172939"; transcript_id "MSTRG.172939.182"; exon_number "23";
chr7	StringTie	transcript	24796537	24981634	1000	-	.	gene_id "MSTRG.172939"; transcript_id "MSTRG.172939.183";
chr7	StringTie	exon	24796537	24800279	1000	-	.	gene_id "MSTRG.172939"; transcript_id "MSTRG.172939.183"; exon_number "1";
chr7	StringTie	exon	24804315	24804437	1000	-	.	gene_id "MSTRG.172939"; transcript_id "MSTRG.172939.183"; exon_number "2";
chr7	StringTie	exon	24806776	24806902	1000	-	.	gene_id "MSTRG.172939"; transcript_id "MSTRG.172939.183"; exon_number "3";
chr7	StringTie	exon	24809807	24809951	1000	-	.	gene_id "MSTRG.172939"; transcript_id "MSTRG.172939.183"; exon_number "4";
chr7	StringTie	exon	24815059	24815203	1000	-	.	gene_id "MSTRG.172939"; transcript_id "MSTRG.172939.183"; exon_number "5";
chr7	StringTie	exon	24816610	24816688	1000	-	.	gene_id "MSTRG.172939"; transcript_id "MSTRG.172939.183"; exon_number "6";
chr7	StringTie	exon	24820175	24820238	1000	-	.	gene_id "MSTRG.172939"; transcript_id "MSTRG.172939.183"; exon_number "7";
chr7	StringTie	exon	24830768	24830905	1000	-	.	gene_id "MSTRG.172939"; transcript_id "MSTRG.172939.183"; exon_number "8";
chr7	StringTie	exon	24834087	24834360	1000	-	.	gene_id "MSTRG.172939"; transcript_id "MSTRG.172939.183"; exon_number "9";
chr7	StringTie	exon	24834486	24834736	1000	-	.	gene_id "MSTRG.172939"; transcript_id "MSTRG.172939.183"; exon_number "10";
chr7	StringTie	exon	24840690	24840783	1000	-	.	gene_id "MSTRG.172939"; transcript_id "MSTRG.172939.183"; exon_number "11";
chr7	StringTie	exon	24842279	24842413	1000	-	.	gene_id "MSTRG.172939"; transcript_id "MSTRG.172939.183"; exon_number "12";
chr7	StringTie	exon	24849069	24849176	1000	-	.	gene_id "MSTRG.172939"; transcript_id "MSTRG.172939.183"; exon_number "13";
chr7	StringTie	exon	24852504	24852634	1000	-	.	gene_id "MSTRG.172939"; transcript_id "MSTRG.172939.183"; exon_number "14";
chr7	StringTie	exon	24861613	24861769	1000	-	.	gene_id "MSTRG.172939"; transcript_id "MSTRG.172939.183"; exon_number "15";
chr7	StringTie	exon	24863200	24863292	1000	-	.	gene_id "MSTRG.172939"; transcript_id "MSTRG.172939.183"; exon_number "16";
chr7	StringTie	exon	24863496	24863599	1000	-	.	gene_id "MSTRG.172939"; transcript_id "MSTRG.172939.183"; exon_number "17";
chr7	StringTie	exon	24865342	24865465	1000	-	.	gene_id "MSTRG.172939"; transcript_id "MSTRG.172939.183"; exon_number "18";
chr7	StringTie	exon	24866070	24866237	1000	-	.	gene_id "MSTRG.172939"; transcript_id "MSTRG.172939.183"; exon_number "19";
chr7	StringTie	exon	24870732	24870845	1000	-	.	gene_id "MSTRG.172939"; transcript_id "MSTRG.172939.183"; exon_number "20";
chr7	StringTie	exon	24871742	24871795	1000	-	.	gene_id "MSTRG.172939"; transcript_id "MSTRG.172939.183"; exon_number "21";
chr7	StringTie	exon	24871953	24872069	1000	-	.	gene_id "MSTRG.172939"; transcript_id "MSTRG.172939.183"; exon_number "22";
chr7	StringTie	exon	24892377	24892621	1000	-	.	gene_id "MSTRG.172939"; transcript_id "MSTRG.172939.183"; exon_number "23";
chr7	StringTie	exon	24981399	24981634	1000	-	.	gene_id "MSTRG.172939"; transcript_id "MSTRG.172939.183"; exon_number "24";
chr7	StringTie	transcript	24796537	24982202	1000	-	.	gene_id "MSTRG.172939"; transcript_id "MSTRG.172939.184";
chr7	StringTie	exon	24796537	24800279	1000	-	.	gene_id "MSTRG.172939"; transcript_id "MSTRG.172939.184"; exon_number "1";
chr7	StringTie	exon	24804315	24804437	1000	-	.	gene_id "MSTRG.172939"; transcript_id "MSTRG.172939.184"; exon_number "2";
chr7	StringTie	exon	24806776	24806902	1000	-	.	gene_id "MSTRG.172939"; transcript_id "MSTRG.172939.184"; exon_number "3";
chr7	StringTie	exon	24809807	24809951	1000	-	.	gene_id "MSTRG.172939"; transcript_id "MSTRG.172939.184"; exon_number "4";
chr7	StringTie	exon	24815059	24815203	1000	-	.	gene_id "MSTRG.172939"; transcript_id "MSTRG.172939.184"; exon_number "5";
chr7	StringTie	exon	24816610	24816688	1000	-	.	gene_id "MSTRG.172939"; transcript_id "MSTRG.172939.184"; exon_number "6";
chr7	StringTie	exon	24820175	24820238	1000	-	.	gene_id "MSTRG.172939"; transcript_id "MSTRG.172939.184"; exon_number "7";
chr7	StringTie	exon	24830768	24830905	1000	-	.	gene_id "MSTRG.172939"; transcript_id "MSTRG.172939.184"; exon_number "8";
chr7	StringTie	exon	24834087	24834736	1000	-	.	gene_id "MSTRG.172939"; transcript_id "MSTRG.172939.184"; exon_number "9";
chr7	StringTie	exon	24840690	24840783	1000	-	.	gene_id "MSTRG.172939"; transcript_id "MSTRG.172939.184"; exon_number "10";
chr7	StringTie	exon	24842279	24842413	1000	-	.	gene_id "MSTRG.172939"; transcript_id "MSTRG.172939.184"; exon_number "11";
chr7	StringTie	exon	24849069	24849176	1000	-	.	gene_id "MSTRG.172939"; transcript_id "MSTRG.172939.184"; exon_number "12";
chr7	StringTie	exon	24852504	24852634	1000	-	.	gene_id "MSTRG.172939"; transcript_id "MSTRG.172939.184"; exon_number "13";
chr7	StringTie	exon	24861613	24861769	1000	-	.	gene_id "MSTRG.172939"; transcript_id "MSTRG.172939.184"; exon_number "14";
chr7	StringTie	exon	24863200	24863292	1000	-	.	gene_id "MSTRG.172939"; transcript_id "MSTRG.172939.184"; exon_number "15";
chr7	StringTie	exon	24863496	24863599	1000	-	.	gene_id "MSTRG.172939"; transcript_id "MSTRG.172939.184"; exon_number "16";
chr7	StringTie	exon	24865342	24865465	1000	-	.	gene_id "MSTRG.172939"; transcript_id "MSTRG.172939.184"; exon_number "17";
chr7	StringTie	exon	24866070	24866237	1000	-	.	gene_id "MSTRG.172939"; transcript_id "MSTRG.172939.184"; exon_number "18";
chr7	StringTie	exon	24870732	24870845	1000	-	.	gene_id "MSTRG.172939"; transcript_id "MSTRG.172939.184"; exon_number "19";
chr7	StringTie	exon	24871742	24871795	1000	-	.	gene_id "MSTRG.172939"; transcript_id "MSTRG.172939.184"; exon_number "20";
chr7	StringTie	exon	24871953	24872069	1000	-	.	gene_id "MSTRG.172939"; transcript_id "MSTRG.172939.184"; exon_number "21";
chr7	StringTie	exon	24892377	24892621	1000	-	.	gene_id "MSTRG.172939"; transcript_id "MSTRG.172939.184"; exon_number "22";
chr7	StringTie	exon	24979886	24980482	1000	-	.	gene_id "MSTRG.172939"; transcript_id "MSTRG.172939.184"; exon_number "23";
chr7	StringTie	exon	24981404	24982202	1000	-	.	gene_id "MSTRG.172939"; transcript_id "MSTRG.172939.184"; exon_number "24";
chr7	StringTie	transcript	24796538	24863638	1000	-	.	gene_id "MSTRG.172939"; transcript_id "MSTRG.172939.185";
chr7	StringTie	exon	24796538	24800279	1000	-	.	gene_id "MSTRG.172939"; transcript_id "MSTRG.172939.185"; exon_number "1";
chr7	StringTie	exon	24804315	24804437	1000	-	.	gene_id "MSTRG.172939"; transcript_id "MSTRG.172939.185"; exon_number "2";
chr7	StringTie	exon	24806776	24806902	1000	-	.	gene_id "MSTRG.172939"; transcript_id "MSTRG.172939.185"; exon_number "3";
chr7	StringTie	exon	24809807	24809951	1000	-	.	gene_id "MSTRG.172939"; transcript_id "MSTRG.172939.185"; exon_number "4";
chr7	StringTie	exon	24815059	24815203	1000	-	.	gene_id "MSTRG.172939"; transcript_id "MSTRG.172939.185"; exon_number "5";
chr7	StringTie	exon	24816610	24816688	1000	-	.	gene_id "MSTRG.172939"; transcript_id "MSTRG.172939.185"; exon_number "6";
chr7	StringTie	exon	24820175	24820238	1000	-	.	gene_id "MSTRG.172939"; transcript_id "MSTRG.172939.185"; exon_number "7";
chr7	StringTie	exon	24830768	24830905	1000	-	.	gene_id "MSTRG.172939"; transcript_id "MSTRG.172939.185"; exon_number "8";
chr7	StringTie	exon	24834087	24834736	1000	-	.	gene_id "MSTRG.172939"; transcript_id "MSTRG.172939.185"; exon_number "9";
chr7	StringTie	exon	24836496	24836606	1000	-	.	gene_id "MSTRG.172939"; transcript_id "MSTRG.172939.185"; exon_number "10";
chr7	StringTie	exon	24840690	24840783	1000	-	.	gene_id "MSTRG.172939"; transcript_id "MSTRG.172939.185"; exon_number "11";
chr7	StringTie	exon	24842279	24842413	1000	-	.	gene_id "MSTRG.172939"; transcript_id "MSTRG.172939.185"; exon_number "12";
chr7	StringTie	exon	24849069	24849176	1000	-	.	gene_id "MSTRG.172939"; transcript_id "MSTRG.172939.185"; exon_number "13";
chr7	StringTie	exon	24852504	24852618	1000	-	.	gene_id "MSTRG.172939"; transcript_id "MSTRG.172939.185"; exon_number "14";
chr7	StringTie	exon	24861613	24861769	1000	-	.	gene_id "MSTRG.172939"; transcript_id "MSTRG.172939.185"; exon_number "15";
chr7	StringTie	exon	24863496	24863638	1000	-	.	gene_id "MSTRG.172939"; transcript_id "MSTRG.172939.185"; exon_number "16";
chr7	StringTie	transcript	24796538	24892623	1000	-	.	gene_id "MSTRG.172939"; transcript_id "MSTRG.172939.186";
chr7	StringTie	exon	24796538	24800279	1000	-	.	gene_id "MSTRG.172939"; transcript_id "MSTRG.172939.186"; exon_number "1";
chr7	StringTie	exon	24804315	24804437	1000	-	.	gene_id "MSTRG.172939"; transcript_id "MSTRG.172939.186"; exon_number "2";
chr7	StringTie	exon	24806776	24806902	1000	-	.	gene_id "MSTRG.172939"; transcript_id "MSTRG.172939.186"; exon_number "3";
chr7	StringTie	exon	24809807	24809951	1000	-	.	gene_id "MSTRG.172939"; transcript_id "MSTRG.172939.186"; exon_number "4";
chr7	StringTie	exon	24815059	24815203	1000	-	.	gene_id "MSTRG.172939"; transcript_id "MSTRG.172939.186"; exon_number "5";
chr7	StringTie	exon	24816610	24816688	1000	-	.	gene_id "MSTRG.172939"; transcript_id "MSTRG.172939.186"; exon_number "6";
chr7	StringTie	exon	24820175	24820238	1000	-	.	gene_id "MSTRG.172939"; transcript_id "MSTRG.172939.186"; exon_number "7";
chr7	StringTie	exon	24830768	24830905	1000	-	.	gene_id "MSTRG.172939"; transcript_id "MSTRG.172939.186"; exon_number "8";
chr7	StringTie	exon	24834486	24834736	1000	-	.	gene_id "MSTRG.172939"; transcript_id "MSTRG.172939.186"; exon_number "9";
chr7	StringTie	exon	24840690	24840783	1000	-	.	gene_id "MSTRG.172939"; transcript_id "MSTRG.172939.186"; exon_number "10";
chr7	StringTie	exon	24842279	24842413	1000	-	.	gene_id "MSTRG.172939"; transcript_id "MSTRG.172939.186"; exon_number "11";
chr7	StringTie	exon	24849069	24849176	1000	-	.	gene_id "MSTRG.172939"; transcript_id "MSTRG.172939.186"; exon_number "12";
chr7	StringTie	exon	24852504	24852618	1000	-	.	gene_id "MSTRG.172939"; transcript_id "MSTRG.172939.186"; exon_number "13";
chr7	StringTie	exon	24861613	24861769	1000	-	.	gene_id "MSTRG.172939"; transcript_id "MSTRG.172939.186"; exon_number "14";
chr7	StringTie	exon	24863200	24863292	1000	-	.	gene_id "MSTRG.172939"; transcript_id "MSTRG.172939.186"; exon_number "15";
chr7	StringTie	exon	24863496	24863599	1000	-	.	gene_id "MSTRG.172939"; transcript_id "MSTRG.172939.186"; exon_number "16";
chr7	StringTie	exon	24865342	24865460	1000	-	.	gene_id "MSTRG.172939"; transcript_id "MSTRG.172939.186"; exon_number "17";
chr7	StringTie	exon	24866070	24866237	1000	-	.	gene_id "MSTRG.172939"; transcript_id "MSTRG.172939.186"; exon_number "18";
chr7	StringTie	exon	24870732	24870845	1000	-	.	gene_id "MSTRG.172939"; transcript_id "MSTRG.172939.186"; exon_number "19";
chr7	StringTie	exon	24871742	24871795	1000	-	.	gene_id "MSTRG.172939"; transcript_id "MSTRG.172939.186"; exon_number "20";
chr7	StringTie	exon	24871953	24872064	1000	-	.	gene_id "MSTRG.172939"; transcript_id "MSTRG.172939.186"; exon_number "21";
chr7	StringTie	exon	24892377	24892623	1000	-	.	gene_id "MSTRG.172939"; transcript_id "MSTRG.172939.186"; exon_number "22";
chr7	StringTie	transcript	24796538	24918080	1000	-	.	gene_id "MSTRG.172939"; transcript_id "MSTRG.172939.187";
chr7	StringTie	exon	24796538	24800279	1000	-	.	gene_id "MSTRG.172939"; transcript_id "MSTRG.172939.187"; exon_number "1";
chr7	StringTie	exon	24804315	24804437	1000	-	.	gene_id "MSTRG.172939"; transcript_id "MSTRG.172939.187"; exon_number "2";
chr7	StringTie	exon	24806776	24806902	1000	-	.	gene_id "MSTRG.172939"; transcript_id "MSTRG.172939.187"; exon_number "3";
chr7	StringTie	exon	24809807	24809951	1000	-	.	gene_id "MSTRG.172939"; transcript_id "MSTRG.172939.187"; exon_number "4";
chr7	StringTie	exon	24815059	24815203	1000	-	.	gene_id "MSTRG.172939"; transcript_id "MSTRG.172939.187"; exon_number "5";
chr7	StringTie	exon	24816610	24816688	1000	-	.	gene_id "MSTRG.172939"; transcript_id "MSTRG.172939.187"; exon_number "6";
chr7	StringTie	exon	24820175	24820238	1000	-	.	gene_id "MSTRG.172939"; transcript_id "MSTRG.172939.187"; exon_number "7";
chr7	StringTie	exon	24830768	24830905	1000	-	.	gene_id "MSTRG.172939"; transcript_id "MSTRG.172939.187"; exon_number "8";
chr7	StringTie	exon	24834486	24834736	1000	-	.	gene_id "MSTRG.172939"; transcript_id "MSTRG.172939.187"; exon_number "9";
chr7	StringTie	exon	24840690	24840783	1000	-	.	gene_id "MSTRG.172939"; transcript_id "MSTRG.172939.187"; exon_number "10";
chr7	StringTie	exon	24842279	24842413	1000	-	.	gene_id "MSTRG.172939"; transcript_id "MSTRG.172939.187"; exon_number "11";
chr7	StringTie	exon	24849069	24849176	1000	-	.	gene_id "MSTRG.172939"; transcript_id "MSTRG.172939.187"; exon_number "12";
chr7	StringTie	exon	24852504	24852634	1000	-	.	gene_id "MSTRG.172939"; transcript_id "MSTRG.172939.187"; exon_number "13";
chr7	StringTie	exon	24861613	24861769	1000	-	.	gene_id "MSTRG.172939"; transcript_id "MSTRG.172939.187"; exon_number "14";
chr7	StringTie	exon	24863200	24863292	1000	-	.	gene_id "MSTRG.172939"; transcript_id "MSTRG.172939.187"; exon_number "15";
chr7	StringTie	exon	24863496	24863599	1000	-	.	gene_id "MSTRG.172939"; transcript_id "MSTRG.172939.187"; exon_number "16";
chr7	StringTie	exon	24865342	24865460	1000	-	.	gene_id "MSTRG.172939"; transcript_id "MSTRG.172939.187"; exon_number "17";
chr7	StringTie	exon	24866070	24866237	1000	-	.	gene_id "MSTRG.172939"; transcript_id "MSTRG.172939.187"; exon_number "18";
chr7	StringTie	exon	24870732	24870845	1000	-	.	gene_id "MSTRG.172939"; transcript_id "MSTRG.172939.187"; exon_number "19";
chr7	StringTie	exon	24871742	24871795	1000	-	.	gene_id "MSTRG.172939"; transcript_id "MSTRG.172939.187"; exon_number "20";
chr7	StringTie	exon	24871953	24872069	1000	-	.	gene_id "MSTRG.172939"; transcript_id "MSTRG.172939.187"; exon_number "21";
chr7	StringTie	exon	24892377	24892621	1000	-	.	gene_id "MSTRG.172939"; transcript_id "MSTRG.172939.187"; exon_number "22";
chr7	StringTie	exon	24917957	24918080	1000	-	.	gene_id "MSTRG.172939"; transcript_id "MSTRG.172939.187"; exon_number "23";
chr7	StringTie	transcript	24796538	24917122	1000	-	.	gene_id "MSTRG.172939"; transcript_id "MSTRG.172939.188";
chr7	StringTie	exon	24796538	24800279	1000	-	.	gene_id "MSTRG.172939"; transcript_id "MSTRG.172939.188"; exon_number "1";
chr7	StringTie	exon	24804315	24804437	1000	-	.	gene_id "MSTRG.172939"; transcript_id "MSTRG.172939.188"; exon_number "2";
chr7	StringTie	exon	24806776	24806902	1000	-	.	gene_id "MSTRG.172939"; transcript_id "MSTRG.172939.188"; exon_number "3";
chr7	StringTie	exon	24809807	24809951	1000	-	.	gene_id "MSTRG.172939"; transcript_id "MSTRG.172939.188"; exon_number "4";
chr7	StringTie	exon	24815059	24815203	1000	-	.	gene_id "MSTRG.172939"; transcript_id "MSTRG.172939.188"; exon_number "5";
chr7	StringTie	exon	24816610	24816688	1000	-	.	gene_id "MSTRG.172939"; transcript_id "MSTRG.172939.188"; exon_number "6";
chr7	StringTie	exon	24820175	24820238	1000	-	.	gene_id "MSTRG.172939"; transcript_id "MSTRG.172939.188"; exon_number "7";
chr7	StringTie	exon	24830768	24830905	1000	-	.	gene_id "MSTRG.172939"; transcript_id "MSTRG.172939.188"; exon_number "8";
chr7	StringTie	exon	24834486	24834736	1000	-	.	gene_id "MSTRG.172939"; transcript_id "MSTRG.172939.188"; exon_number "9";
chr7	StringTie	exon	24840690	24840783	1000	-	.	gene_id "MSTRG.172939"; transcript_id "MSTRG.172939.188"; exon_number "10";
chr7	StringTie	exon	24842279	24842413	1000	-	.	gene_id "MSTRG.172939"; transcript_id "MSTRG.172939.188"; exon_number "11";
chr7	StringTie	exon	24849069	24849176	1000	-	.	gene_id "MSTRG.172939"; transcript_id "MSTRG.172939.188"; exon_number "12";
chr7	StringTie	exon	24852504	24852634	1000	-	.	gene_id "MSTRG.172939"; transcript_id "MSTRG.172939.188"; exon_number "13";
chr7	StringTie	exon	24861613	24861769	1000	-	.	gene_id "MSTRG.172939"; transcript_id "MSTRG.172939.188"; exon_number "14";
chr7	StringTie	exon	24863200	24863292	1000	-	.	gene_id "MSTRG.172939"; transcript_id "MSTRG.172939.188"; exon_number "15";
chr7	StringTie	exon	24863496	24863599	1000	-	.	gene_id "MSTRG.172939"; transcript_id "MSTRG.172939.188"; exon_number "16";
chr7	StringTie	exon	24865342	24865465	1000	-	.	gene_id "MSTRG.172939"; transcript_id "MSTRG.172939.188"; exon_number "17";
chr7	StringTie	exon	24866070	24866237	1000	-	.	gene_id "MSTRG.172939"; transcript_id "MSTRG.172939.188"; exon_number "18";
chr7	StringTie	exon	24870732	24870845	1000	-	.	gene_id "MSTRG.172939"; transcript_id "MSTRG.172939.188"; exon_number "19";
chr7	StringTie	exon	24871742	24871795	1000	-	.	gene_id "MSTRG.172939"; transcript_id "MSTRG.172939.188"; exon_number "20";
chr7	StringTie	exon	24871953	24872069	1000	-	.	gene_id "MSTRG.172939"; transcript_id "MSTRG.172939.188"; exon_number "21";
chr7	StringTie	exon	24892377	24892621	1000	-	.	gene_id "MSTRG.172939"; transcript_id "MSTRG.172939.188"; exon_number "22";
chr7	StringTie	exon	24917081	24917122	1000	-	.	gene_id "MSTRG.172939"; transcript_id "MSTRG.172939.188"; exon_number "23";
chr7	StringTie	transcript	24796538	24981634	1000	-	.	gene_id "MSTRG.172939"; transcript_id "MSTRG.172939.189";
chr7	StringTie	exon	24796538	24800279	1000	-	.	gene_id "MSTRG.172939"; transcript_id "MSTRG.172939.189"; exon_number "1";
chr7	StringTie	exon	24804315	24804437	1000	-	.	gene_id "MSTRG.172939"; transcript_id "MSTRG.172939.189"; exon_number "2";
chr7	StringTie	exon	24806776	24806902	1000	-	.	gene_id "MSTRG.172939"; transcript_id "MSTRG.172939.189"; exon_number "3";
chr7	StringTie	exon	24809807	24809951	1000	-	.	gene_id "MSTRG.172939"; transcript_id "MSTRG.172939.189"; exon_number "4";
chr7	StringTie	exon	24815059	24815203	1000	-	.	gene_id "MSTRG.172939"; transcript_id "MSTRG.172939.189"; exon_number "5";
chr7	StringTie	exon	24816610	24816688	1000	-	.	gene_id "MSTRG.172939"; transcript_id "MSTRG.172939.189"; exon_number "6";
chr7	StringTie	exon	24820175	24820238	1000	-	.	gene_id "MSTRG.172939"; transcript_id "MSTRG.172939.189"; exon_number "7";
chr7	StringTie	exon	24830768	24830905	1000	-	.	gene_id "MSTRG.172939"; transcript_id "MSTRG.172939.189"; exon_number "8";
chr7	StringTie	exon	24834087	24834736	1000	-	.	gene_id "MSTRG.172939"; transcript_id "MSTRG.172939.189"; exon_number "9";
chr7	StringTie	exon	24840690	24840783	1000	-	.	gene_id "MSTRG.172939"; transcript_id "MSTRG.172939.189"; exon_number "10";
chr7	StringTie	exon	24842279	24842413	1000	-	.	gene_id "MSTRG.172939"; transcript_id "MSTRG.172939.189"; exon_number "11";
chr7	StringTie	exon	24849069	24849176	1000	-	.	gene_id "MSTRG.172939"; transcript_id "MSTRG.172939.189"; exon_number "12";
chr7	StringTie	exon	24852504	24852618	1000	-	.	gene_id "MSTRG.172939"; transcript_id "MSTRG.172939.189"; exon_number "13";
chr7	StringTie	exon	24861613	24861769	1000	-	.	gene_id "MSTRG.172939"; transcript_id "MSTRG.172939.189"; exon_number "14";
chr7	StringTie	exon	24863200	24863292	1000	-	.	gene_id "MSTRG.172939"; transcript_id "MSTRG.172939.189"; exon_number "15";
chr7	StringTie	exon	24863496	24863599	1000	-	.	gene_id "MSTRG.172939"; transcript_id "MSTRG.172939.189"; exon_number "16";
chr7	StringTie	exon	24865342	24865460	1000	-	.	gene_id "MSTRG.172939"; transcript_id "MSTRG.172939.189"; exon_number "17";
chr7	StringTie	exon	24866070	24866237	1000	-	.	gene_id "MSTRG.172939"; transcript_id "MSTRG.172939.189"; exon_number "18";
chr7	StringTie	exon	24870732	24870845	1000	-	.	gene_id "MSTRG.172939"; transcript_id "MSTRG.172939.189"; exon_number "19";
chr7	StringTie	exon	24871742	24871795	1000	-	.	gene_id "MSTRG.172939"; transcript_id "MSTRG.172939.189"; exon_number "20";
chr7	StringTie	exon	24871953	24872069	1000	-	.	gene_id "MSTRG.172939"; transcript_id "MSTRG.172939.189"; exon_number "21";
chr7	StringTie	exon	24892377	24892621	1000	-	.	gene_id "MSTRG.172939"; transcript_id "MSTRG.172939.189"; exon_number "22";
chr7	StringTie	exon	24981399	24981634	1000	-	.	gene_id "MSTRG.172939"; transcript_id "MSTRG.172939.189"; exon_number "23";
chr7	StringTie	transcript	24698371	24918093	1000	-	.	gene_id "MSTRG.172939"; transcript_id "MSTRG.172939.19";
chr7	StringTie	exon	24698371	24699259	1000	-	.	gene_id "MSTRG.172939"; transcript_id "MSTRG.172939.19"; exon_number "1";
chr7	StringTie	exon	24702760	24702833	1000	-	.	gene_id "MSTRG.172939"; transcript_id "MSTRG.172939.19"; exon_number "2";
chr7	StringTie	exon	24706184	24706376	1000	-	.	gene_id "MSTRG.172939"; transcript_id "MSTRG.172939.19"; exon_number "3";
chr7	StringTie	exon	24708127	24710388	1000	-	.	gene_id "MSTRG.172939"; transcript_id "MSTRG.172939.19"; exon_number "4";
chr7	StringTie	exon	24717254	24717374	1000	-	.	gene_id "MSTRG.172939"; transcript_id "MSTRG.172939.19"; exon_number "5";
chr7	StringTie	exon	24719047	24719218	1000	-	.	gene_id "MSTRG.172939"; transcript_id "MSTRG.172939.19"; exon_number "6";
chr7	StringTie	exon	24744562	24744754	1000	-	.	gene_id "MSTRG.172939"; transcript_id "MSTRG.172939.19"; exon_number "7";
chr7	StringTie	exon	24749564	24749793	1000	-	.	gene_id "MSTRG.172939"; transcript_id "MSTRG.172939.19"; exon_number "8";
chr7	StringTie	exon	24761331	24761439	1000	-	.	gene_id "MSTRG.172939"; transcript_id "MSTRG.172939.19"; exon_number "9";
chr7	StringTie	exon	24762129	24762240	1000	-	.	gene_id "MSTRG.172939"; transcript_id "MSTRG.172939.19"; exon_number "10";
chr7	StringTie	exon	24774018	24774198	1000	-	.	gene_id "MSTRG.172939"; transcript_id "MSTRG.172939.19"; exon_number "11";
chr7	StringTie	exon	24784321	24784533	1000	-	.	gene_id "MSTRG.172939"; transcript_id "MSTRG.172939.19"; exon_number "12";
chr7	StringTie	exon	24795090	24800279	1000	-	.	gene_id "MSTRG.172939"; transcript_id "MSTRG.172939.19"; exon_number "13";
chr7	StringTie	exon	24804315	24804437	1000	-	.	gene_id "MSTRG.172939"; transcript_id "MSTRG.172939.19"; exon_number "14";
chr7	StringTie	exon	24806776	24806902	1000	-	.	gene_id "MSTRG.172939"; transcript_id "MSTRG.172939.19"; exon_number "15";
chr7	StringTie	exon	24809807	24809951	1000	-	.	gene_id "MSTRG.172939"; transcript_id "MSTRG.172939.19"; exon_number "16";
chr7	StringTie	exon	24815059	24815203	1000	-	.	gene_id "MSTRG.172939"; transcript_id "MSTRG.172939.19"; exon_number "17";
chr7	StringTie	exon	24816610	24816688	1000	-	.	gene_id "MSTRG.172939"; transcript_id "MSTRG.172939.19"; exon_number "18";
chr7	StringTie	exon	24820175	24820238	1000	-	.	gene_id "MSTRG.172939"; transcript_id "MSTRG.172939.19"; exon_number "19";
chr7	StringTie	exon	24830768	24830905	1000	-	.	gene_id "MSTRG.172939"; transcript_id "MSTRG.172939.19"; exon_number "20";
chr7	StringTie	exon	24834087	24834736	1000	-	.	gene_id "MSTRG.172939"; transcript_id "MSTRG.172939.19"; exon_number "21";
chr7	StringTie	exon	24840690	24840783	1000	-	.	gene_id "MSTRG.172939"; transcript_id "MSTRG.172939.19"; exon_number "22";
chr7	StringTie	exon	24842279	24842413	1000	-	.	gene_id "MSTRG.172939"; transcript_id "MSTRG.172939.19"; exon_number "23";
chr7	StringTie	exon	24849069	24849176	1000	-	.	gene_id "MSTRG.172939"; transcript_id "MSTRG.172939.19"; exon_number "24";
chr7	StringTie	exon	24852504	24852618	1000	-	.	gene_id "MSTRG.172939"; transcript_id "MSTRG.172939.19"; exon_number "25";
chr7	StringTie	exon	24861613	24861769	1000	-	.	gene_id "MSTRG.172939"; transcript_id "MSTRG.172939.19"; exon_number "26";
chr7	StringTie	exon	24863200	24863292	1000	-	.	gene_id "MSTRG.172939"; transcript_id "MSTRG.172939.19"; exon_number "27";
chr7	StringTie	exon	24863496	24863599	1000	-	.	gene_id "MSTRG.172939"; transcript_id "MSTRG.172939.19"; exon_number "28";
chr7	StringTie	exon	24865342	24865465	1000	-	.	gene_id "MSTRG.172939"; transcript_id "MSTRG.172939.19"; exon_number "29";
chr7	StringTie	exon	24866070	24866237	1000	-	.	gene_id "MSTRG.172939"; transcript_id "MSTRG.172939.19"; exon_number "30";
chr7	StringTie	exon	24870732	24870845	1000	-	.	gene_id "MSTRG.172939"; transcript_id "MSTRG.172939.19"; exon_number "31";
chr7	StringTie	exon	24871742	24871795	1000	-	.	gene_id "MSTRG.172939"; transcript_id "MSTRG.172939.19"; exon_number "32";
chr7	StringTie	exon	24871953	24872069	1000	-	.	gene_id "MSTRG.172939"; transcript_id "MSTRG.172939.19"; exon_number "33";
chr7	StringTie	exon	24892377	24892621	1000	-	.	gene_id "MSTRG.172939"; transcript_id "MSTRG.172939.19"; exon_number "34";
chr7	StringTie	exon	24918047	24918093	1000	-	.	gene_id "MSTRG.172939"; transcript_id "MSTRG.172939.19"; exon_number "35";
chr7	StringTie	transcript	24796539	24982429	1000	-	.	gene_id "MSTRG.172939"; transcript_id "MSTRG.172939.190";
chr7	StringTie	exon	24796539	24800279	1000	-	.	gene_id "MSTRG.172939"; transcript_id "MSTRG.172939.190"; exon_number "1";
chr7	StringTie	exon	24804315	24804437	1000	-	.	gene_id "MSTRG.172939"; transcript_id "MSTRG.172939.190"; exon_number "2";
chr7	StringTie	exon	24806776	24806902	1000	-	.	gene_id "MSTRG.172939"; transcript_id "MSTRG.172939.190"; exon_number "3";
chr7	StringTie	exon	24809807	24809951	1000	-	.	gene_id "MSTRG.172939"; transcript_id "MSTRG.172939.190"; exon_number "4";
chr7	StringTie	exon	24815059	24815203	1000	-	.	gene_id "MSTRG.172939"; transcript_id "MSTRG.172939.190"; exon_number "5";
chr7	StringTie	exon	24816610	24816688	1000	-	.	gene_id "MSTRG.172939"; transcript_id "MSTRG.172939.190"; exon_number "6";
chr7	StringTie	exon	24820175	24820238	1000	-	.	gene_id "MSTRG.172939"; transcript_id "MSTRG.172939.190"; exon_number "7";
chr7	StringTie	exon	24830768	24830905	1000	-	.	gene_id "MSTRG.172939"; transcript_id "MSTRG.172939.190"; exon_number "8";
chr7	StringTie	exon	24834087	24834736	1000	-	.	gene_id "MSTRG.172939"; transcript_id "MSTRG.172939.190"; exon_number "9";
chr7	StringTie	exon	24840690	24840783	1000	-	.	gene_id "MSTRG.172939"; transcript_id "MSTRG.172939.190"; exon_number "10";
chr7	StringTie	exon	24842279	24842413	1000	-	.	gene_id "MSTRG.172939"; transcript_id "MSTRG.172939.190"; exon_number "11";
chr7	StringTie	exon	24849065	24849176	1000	-	.	gene_id "MSTRG.172939"; transcript_id "MSTRG.172939.190"; exon_number "12";
chr7	StringTie	exon	24852504	24852618	1000	-	.	gene_id "MSTRG.172939"; transcript_id "MSTRG.172939.190"; exon_number "13";
chr7	StringTie	exon	24861613	24861769	1000	-	.	gene_id "MSTRG.172939"; transcript_id "MSTRG.172939.190"; exon_number "14";
chr7	StringTie	exon	24863200	24863292	1000	-	.	gene_id "MSTRG.172939"; transcript_id "MSTRG.172939.190"; exon_number "15";
chr7	StringTie	exon	24863496	24863599	1000	-	.	gene_id "MSTRG.172939"; transcript_id "MSTRG.172939.190"; exon_number "16";
chr7	StringTie	exon	24865342	24865465	1000	-	.	gene_id "MSTRG.172939"; transcript_id "MSTRG.172939.190"; exon_number "17";
chr7	StringTie	exon	24866070	24866237	1000	-	.	gene_id "MSTRG.172939"; transcript_id "MSTRG.172939.190"; exon_number "18";
chr7	StringTie	exon	24870732	24870845	1000	-	.	gene_id "MSTRG.172939"; transcript_id "MSTRG.172939.190"; exon_number "19";
chr7	StringTie	exon	24871742	24871795	1000	-	.	gene_id "MSTRG.172939"; transcript_id "MSTRG.172939.190"; exon_number "20";
chr7	StringTie	exon	24871953	24872069	1000	-	.	gene_id "MSTRG.172939"; transcript_id "MSTRG.172939.190"; exon_number "21";
chr7	StringTie	exon	24892377	24892621	1000	-	.	gene_id "MSTRG.172939"; transcript_id "MSTRG.172939.190"; exon_number "22";
chr7	StringTie	exon	24979510	24979660	1000	-	.	gene_id "MSTRG.172939"; transcript_id "MSTRG.172939.190"; exon_number "23";
chr7	StringTie	exon	24979886	24982429	1000	-	.	gene_id "MSTRG.172939"; transcript_id "MSTRG.172939.190"; exon_number "24";
chr7	StringTie	transcript	24796539	24836522	1000	-	.	gene_id "MSTRG.172939"; transcript_id "MSTRG.172939.191";
chr7	StringTie	exon	24796539	24800279	1000	-	.	gene_id "MSTRG.172939"; transcript_id "MSTRG.172939.191"; exon_number "1";
chr7	StringTie	exon	24804315	24804437	1000	-	.	gene_id "MSTRG.172939"; transcript_id "MSTRG.172939.191"; exon_number "2";
chr7	StringTie	exon	24806776	24806902	1000	-	.	gene_id "MSTRG.172939"; transcript_id "MSTRG.172939.191"; exon_number "3";
chr7	StringTie	exon	24809807	24809951	1000	-	.	gene_id "MSTRG.172939"; transcript_id "MSTRG.172939.191"; exon_number "4";
chr7	StringTie	exon	24815059	24815203	1000	-	.	gene_id "MSTRG.172939"; transcript_id "MSTRG.172939.191"; exon_number "5";
chr7	StringTie	exon	24816610	24816688	1000	-	.	gene_id "MSTRG.172939"; transcript_id "MSTRG.172939.191"; exon_number "6";
chr7	StringTie	exon	24820175	24820238	1000	-	.	gene_id "MSTRG.172939"; transcript_id "MSTRG.172939.191"; exon_number "7";
chr7	StringTie	exon	24830768	24830905	1000	-	.	gene_id "MSTRG.172939"; transcript_id "MSTRG.172939.191"; exon_number "8";
chr7	StringTie	exon	24834087	24834212	1000	-	.	gene_id "MSTRG.172939"; transcript_id "MSTRG.172939.191"; exon_number "9";
chr7	StringTie	exon	24834486	24834736	1000	-	.	gene_id "MSTRG.172939"; transcript_id "MSTRG.172939.191"; exon_number "10";
chr7	StringTie	exon	24836496	24836522	1000	-	.	gene_id "MSTRG.172939"; transcript_id "MSTRG.172939.191"; exon_number "11";
chr7	StringTie	transcript	24796539	24870817	1000	-	.	gene_id "MSTRG.172939"; transcript_id "MSTRG.172939.192";
chr7	StringTie	exon	24796539	24800279	1000	-	.	gene_id "MSTRG.172939"; transcript_id "MSTRG.172939.192"; exon_number "1";
chr7	StringTie	exon	24804315	24804437	1000	-	.	gene_id "MSTRG.172939"; transcript_id "MSTRG.172939.192"; exon_number "2";
chr7	StringTie	exon	24806776	24806902	1000	-	.	gene_id "MSTRG.172939"; transcript_id "MSTRG.172939.192"; exon_number "3";
chr7	StringTie	exon	24809807	24809951	1000	-	.	gene_id "MSTRG.172939"; transcript_id "MSTRG.172939.192"; exon_number "4";
chr7	StringTie	exon	24815059	24815203	1000	-	.	gene_id "MSTRG.172939"; transcript_id "MSTRG.172939.192"; exon_number "5";
chr7	StringTie	exon	24816610	24816688	1000	-	.	gene_id "MSTRG.172939"; transcript_id "MSTRG.172939.192"; exon_number "6";
chr7	StringTie	exon	24820175	24820238	1000	-	.	gene_id "MSTRG.172939"; transcript_id "MSTRG.172939.192"; exon_number "7";
chr7	StringTie	exon	24830768	24830905	1000	-	.	gene_id "MSTRG.172939"; transcript_id "MSTRG.172939.192"; exon_number "8";
chr7	StringTie	exon	24834486	24834736	1000	-	.	gene_id "MSTRG.172939"; transcript_id "MSTRG.172939.192"; exon_number "9";
chr7	StringTie	exon	24840690	24840783	1000	-	.	gene_id "MSTRG.172939"; transcript_id "MSTRG.172939.192"; exon_number "10";
chr7	StringTie	exon	24842279	24842413	1000	-	.	gene_id "MSTRG.172939"; transcript_id "MSTRG.172939.192"; exon_number "11";
chr7	StringTie	exon	24852534	24852634	1000	-	.	gene_id "MSTRG.172939"; transcript_id "MSTRG.172939.192"; exon_number "12";
chr7	StringTie	exon	24861613	24861769	1000	-	.	gene_id "MSTRG.172939"; transcript_id "MSTRG.172939.192"; exon_number "13";
chr7	StringTie	exon	24863496	24863599	1000	-	.	gene_id "MSTRG.172939"; transcript_id "MSTRG.172939.192"; exon_number "14";
chr7	StringTie	exon	24865342	24865465	1000	-	.	gene_id "MSTRG.172939"; transcript_id "MSTRG.172939.192"; exon_number "15";
chr7	StringTie	exon	24866070	24866237	1000	-	.	gene_id "MSTRG.172939"; transcript_id "MSTRG.172939.192"; exon_number "16";
chr7	StringTie	exon	24870732	24870817	1000	-	.	gene_id "MSTRG.172939"; transcript_id "MSTRG.172939.192"; exon_number "17";
chr7	StringTie	transcript	24796539	24881821	1000	-	.	gene_id "MSTRG.172939"; transcript_id "MSTRG.172939.193";
chr7	StringTie	exon	24796539	24800279	1000	-	.	gene_id "MSTRG.172939"; transcript_id "MSTRG.172939.193"; exon_number "1";
chr7	StringTie	exon	24804315	24804437	1000	-	.	gene_id "MSTRG.172939"; transcript_id "MSTRG.172939.193"; exon_number "2";
chr7	StringTie	exon	24806776	24806902	1000	-	.	gene_id "MSTRG.172939"; transcript_id "MSTRG.172939.193"; exon_number "3";
chr7	StringTie	exon	24809807	24809951	1000	-	.	gene_id "MSTRG.172939"; transcript_id "MSTRG.172939.193"; exon_number "4";
chr7	StringTie	exon	24815059	24815203	1000	-	.	gene_id "MSTRG.172939"; transcript_id "MSTRG.172939.193"; exon_number "5";
chr7	StringTie	exon	24816610	24816688	1000	-	.	gene_id "MSTRG.172939"; transcript_id "MSTRG.172939.193"; exon_number "6";
chr7	StringTie	exon	24820175	24820238	1000	-	.	gene_id "MSTRG.172939"; transcript_id "MSTRG.172939.193"; exon_number "7";
chr7	StringTie	exon	24830768	24830905	1000	-	.	gene_id "MSTRG.172939"; transcript_id "MSTRG.172939.193"; exon_number "8";
chr7	StringTie	exon	24834486	24834736	1000	-	.	gene_id "MSTRG.172939"; transcript_id "MSTRG.172939.193"; exon_number "9";
chr7	StringTie	exon	24840690	24840783	1000	-	.	gene_id "MSTRG.172939"; transcript_id "MSTRG.172939.193"; exon_number "10";
chr7	StringTie	exon	24842279	24842413	1000	-	.	gene_id "MSTRG.172939"; transcript_id "MSTRG.172939.193"; exon_number "11";
chr7	StringTie	exon	24849069	24849176	1000	-	.	gene_id "MSTRG.172939"; transcript_id "MSTRG.172939.193"; exon_number "12";
chr7	StringTie	exon	24852504	24852618	1000	-	.	gene_id "MSTRG.172939"; transcript_id "MSTRG.172939.193"; exon_number "13";
chr7	StringTie	exon	24861613	24861769	1000	-	.	gene_id "MSTRG.172939"; transcript_id "MSTRG.172939.193"; exon_number "14";
chr7	StringTie	exon	24863496	24863599	1000	-	.	gene_id "MSTRG.172939"; transcript_id "MSTRG.172939.193"; exon_number "15";
chr7	StringTie	exon	24865342	24865465	1000	-	.	gene_id "MSTRG.172939"; transcript_id "MSTRG.172939.193"; exon_number "16";
chr7	StringTie	exon	24866070	24866237	1000	-	.	gene_id "MSTRG.172939"; transcript_id "MSTRG.172939.193"; exon_number "17";
chr7	StringTie	exon	24870732	24870845	1000	-	.	gene_id "MSTRG.172939"; transcript_id "MSTRG.172939.193"; exon_number "18";
chr7	StringTie	exon	24871742	24871795	1000	-	.	gene_id "MSTRG.172939"; transcript_id "MSTRG.172939.193"; exon_number "19";
chr7	StringTie	exon	24871953	24872069	1000	-	.	gene_id "MSTRG.172939"; transcript_id "MSTRG.172939.193"; exon_number "20";
chr7	StringTie	exon	24881574	24881821	1000	-	.	gene_id "MSTRG.172939"; transcript_id "MSTRG.172939.193"; exon_number "21";
chr7	StringTie	transcript	24796539	24892622	1000	-	.	gene_id "MSTRG.172939"; transcript_id "MSTRG.172939.194";
chr7	StringTie	exon	24796539	24800279	1000	-	.	gene_id "MSTRG.172939"; transcript_id "MSTRG.172939.194"; exon_number "1";
chr7	StringTie	exon	24804315	24804437	1000	-	.	gene_id "MSTRG.172939"; transcript_id "MSTRG.172939.194"; exon_number "2";
chr7	StringTie	exon	24806776	24806902	1000	-	.	gene_id "MSTRG.172939"; transcript_id "MSTRG.172939.194"; exon_number "3";
chr7	StringTie	exon	24809807	24809951	1000	-	.	gene_id "MSTRG.172939"; transcript_id "MSTRG.172939.194"; exon_number "4";
chr7	StringTie	exon	24815059	24815203	1000	-	.	gene_id "MSTRG.172939"; transcript_id "MSTRG.172939.194"; exon_number "5";
chr7	StringTie	exon	24816610	24816688	1000	-	.	gene_id "MSTRG.172939"; transcript_id "MSTRG.172939.194"; exon_number "6";
chr7	StringTie	exon	24820175	24820238	1000	-	.	gene_id "MSTRG.172939"; transcript_id "MSTRG.172939.194"; exon_number "7";
chr7	StringTie	exon	24830768	24830905	1000	-	.	gene_id "MSTRG.172939"; transcript_id "MSTRG.172939.194"; exon_number "8";
chr7	StringTie	exon	24834486	24834736	1000	-	.	gene_id "MSTRG.172939"; transcript_id "MSTRG.172939.194"; exon_number "9";
chr7	StringTie	exon	24840690	24840783	1000	-	.	gene_id "MSTRG.172939"; transcript_id "MSTRG.172939.194"; exon_number "10";
chr7	StringTie	exon	24842279	24842413	1000	-	.	gene_id "MSTRG.172939"; transcript_id "MSTRG.172939.194"; exon_number "11";
chr7	StringTie	exon	24849069	24849176	1000	-	.	gene_id "MSTRG.172939"; transcript_id "MSTRG.172939.194"; exon_number "12";
chr7	StringTie	exon	24852504	24852633	1000	-	.	gene_id "MSTRG.172939"; transcript_id "MSTRG.172939.194"; exon_number "13";
chr7	StringTie	exon	24861613	24861769	1000	-	.	gene_id "MSTRG.172939"; transcript_id "MSTRG.172939.194"; exon_number "14";
chr7	StringTie	exon	24863200	24863292	1000	-	.	gene_id "MSTRG.172939"; transcript_id "MSTRG.172939.194"; exon_number "15";
chr7	StringTie	exon	24863496	24863599	1000	-	.	gene_id "MSTRG.172939"; transcript_id "MSTRG.172939.194"; exon_number "16";
chr7	StringTie	exon	24865342	24865465	1000	-	.	gene_id "MSTRG.172939"; transcript_id "MSTRG.172939.194"; exon_number "17";
chr7	StringTie	exon	24866070	24866237	1000	-	.	gene_id "MSTRG.172939"; transcript_id "MSTRG.172939.194"; exon_number "18";
chr7	StringTie	exon	24870732	24870845	1000	-	.	gene_id "MSTRG.172939"; transcript_id "MSTRG.172939.194"; exon_number "19";
chr7	StringTie	exon	24871742	24871795	1000	-	.	gene_id "MSTRG.172939"; transcript_id "MSTRG.172939.194"; exon_number "20";
chr7	StringTie	exon	24871953	24872069	1000	-	.	gene_id "MSTRG.172939"; transcript_id "MSTRG.172939.194"; exon_number "21";
chr7	StringTie	exon	24892377	24892622	1000	-	.	gene_id "MSTRG.172939"; transcript_id "MSTRG.172939.194"; exon_number "22";
chr7	StringTie	transcript	24796539	24980183	1000	-	.	gene_id "MSTRG.172939"; transcript_id "MSTRG.172939.195";
chr7	StringTie	exon	24796539	24800279	1000	-	.	gene_id "MSTRG.172939"; transcript_id "MSTRG.172939.195"; exon_number "1";
chr7	StringTie	exon	24804315	24804437	1000	-	.	gene_id "MSTRG.172939"; transcript_id "MSTRG.172939.195"; exon_number "2";
chr7	StringTie	exon	24806776	24806902	1000	-	.	gene_id "MSTRG.172939"; transcript_id "MSTRG.172939.195"; exon_number "3";
chr7	StringTie	exon	24809807	24809951	1000	-	.	gene_id "MSTRG.172939"; transcript_id "MSTRG.172939.195"; exon_number "4";
chr7	StringTie	exon	24815059	24815203	1000	-	.	gene_id "MSTRG.172939"; transcript_id "MSTRG.172939.195"; exon_number "5";
chr7	StringTie	exon	24816610	24816688	1000	-	.	gene_id "MSTRG.172939"; transcript_id "MSTRG.172939.195"; exon_number "6";
chr7	StringTie	exon	24820175	24820238	1000	-	.	gene_id "MSTRG.172939"; transcript_id "MSTRG.172939.195"; exon_number "7";
chr7	StringTie	exon	24830768	24830905	1000	-	.	gene_id "MSTRG.172939"; transcript_id "MSTRG.172939.195"; exon_number "8";
chr7	StringTie	exon	24834486	24834736	1000	-	.	gene_id "MSTRG.172939"; transcript_id "MSTRG.172939.195"; exon_number "9";
chr7	StringTie	exon	24840690	24840783	1000	-	.	gene_id "MSTRG.172939"; transcript_id "MSTRG.172939.195"; exon_number "10";
chr7	StringTie	exon	24842279	24842413	1000	-	.	gene_id "MSTRG.172939"; transcript_id "MSTRG.172939.195"; exon_number "11";
chr7	StringTie	exon	24852504	24852618	1000	-	.	gene_id "MSTRG.172939"; transcript_id "MSTRG.172939.195"; exon_number "12";
chr7	StringTie	exon	24861613	24861769	1000	-	.	gene_id "MSTRG.172939"; transcript_id "MSTRG.172939.195"; exon_number "13";
chr7	StringTie	exon	24863200	24863292	1000	-	.	gene_id "MSTRG.172939"; transcript_id "MSTRG.172939.195"; exon_number "14";
chr7	StringTie	exon	24863496	24863599	1000	-	.	gene_id "MSTRG.172939"; transcript_id "MSTRG.172939.195"; exon_number "15";
chr7	StringTie	exon	24865342	24865465	1000	-	.	gene_id "MSTRG.172939"; transcript_id "MSTRG.172939.195"; exon_number "16";
chr7	StringTie	exon	24866070	24866237	1000	-	.	gene_id "MSTRG.172939"; transcript_id "MSTRG.172939.195"; exon_number "17";
chr7	StringTie	exon	24870732	24870845	1000	-	.	gene_id "MSTRG.172939"; transcript_id "MSTRG.172939.195"; exon_number "18";
chr7	StringTie	exon	24871742	24871795	1000	-	.	gene_id "MSTRG.172939"; transcript_id "MSTRG.172939.195"; exon_number "19";
chr7	StringTie	exon	24871953	24872069	1000	-	.	gene_id "MSTRG.172939"; transcript_id "MSTRG.172939.195"; exon_number "20";
chr7	StringTie	exon	24892377	24892621	1000	-	.	gene_id "MSTRG.172939"; transcript_id "MSTRG.172939.195"; exon_number "21";
chr7	StringTie	exon	24979886	24980183	1000	-	.	gene_id "MSTRG.172939"; transcript_id "MSTRG.172939.195"; exon_number "22";
chr7	StringTie	transcript	24796539	24918134	1000	-	.	gene_id "MSTRG.172939"; transcript_id "MSTRG.172939.196";
chr7	StringTie	exon	24796539	24800279	1000	-	.	gene_id "MSTRG.172939"; transcript_id "MSTRG.172939.196"; exon_number "1";
chr7	StringTie	exon	24804315	24804437	1000	-	.	gene_id "MSTRG.172939"; transcript_id "MSTRG.172939.196"; exon_number "2";
chr7	StringTie	exon	24806776	24806902	1000	-	.	gene_id "MSTRG.172939"; transcript_id "MSTRG.172939.196"; exon_number "3";
chr7	StringTie	exon	24809807	24809951	1000	-	.	gene_id "MSTRG.172939"; transcript_id "MSTRG.172939.196"; exon_number "4";
chr7	StringTie	exon	24815059	24815203	1000	-	.	gene_id "MSTRG.172939"; transcript_id "MSTRG.172939.196"; exon_number "5";
chr7	StringTie	exon	24816610	24816688	1000	-	.	gene_id "MSTRG.172939"; transcript_id "MSTRG.172939.196"; exon_number "6";
chr7	StringTie	exon	24820175	24820238	1000	-	.	gene_id "MSTRG.172939"; transcript_id "MSTRG.172939.196"; exon_number "7";
chr7	StringTie	exon	24830768	24830905	1000	-	.	gene_id "MSTRG.172939"; transcript_id "MSTRG.172939.196"; exon_number "8";
chr7	StringTie	exon	24834087	24834736	1000	-	.	gene_id "MSTRG.172939"; transcript_id "MSTRG.172939.196"; exon_number "9";
chr7	StringTie	exon	24840690	24840783	1000	-	.	gene_id "MSTRG.172939"; transcript_id "MSTRG.172939.196"; exon_number "10";
chr7	StringTie	exon	24842279	24842413	1000	-	.	gene_id "MSTRG.172939"; transcript_id "MSTRG.172939.196"; exon_number "11";
chr7	StringTie	exon	24849069	24849176	1000	-	.	gene_id "MSTRG.172939"; transcript_id "MSTRG.172939.196"; exon_number "12";
chr7	StringTie	exon	24852504	24852634	1000	-	.	gene_id "MSTRG.172939"; transcript_id "MSTRG.172939.196"; exon_number "13";
chr7	StringTie	exon	24861613	24861769	1000	-	.	gene_id "MSTRG.172939"; transcript_id "MSTRG.172939.196"; exon_number "14";
chr7	StringTie	exon	24863496	24863599	1000	-	.	gene_id "MSTRG.172939"; transcript_id "MSTRG.172939.196"; exon_number "15";
chr7	StringTie	exon	24865342	24865465	1000	-	.	gene_id "MSTRG.172939"; transcript_id "MSTRG.172939.196"; exon_number "16";
chr7	StringTie	exon	24866070	24866237	1000	-	.	gene_id "MSTRG.172939"; transcript_id "MSTRG.172939.196"; exon_number "17";
chr7	StringTie	exon	24870732	24870845	1000	-	.	gene_id "MSTRG.172939"; transcript_id "MSTRG.172939.196"; exon_number "18";
chr7	StringTie	exon	24871742	24871795	1000	-	.	gene_id "MSTRG.172939"; transcript_id "MSTRG.172939.196"; exon_number "19";
chr7	StringTie	exon	24871953	24872069	1000	-	.	gene_id "MSTRG.172939"; transcript_id "MSTRG.172939.196"; exon_number "20";
chr7	StringTie	exon	24892377	24892621	1000	-	.	gene_id "MSTRG.172939"; transcript_id "MSTRG.172939.196"; exon_number "21";
chr7	StringTie	exon	24918047	24918134	1000	-	.	gene_id "MSTRG.172939"; transcript_id "MSTRG.172939.196"; exon_number "22";
chr7	StringTie	transcript	24796539	24981634	1000	-	.	gene_id "MSTRG.172939"; transcript_id "MSTRG.172939.197";
chr7	StringTie	exon	24796539	24800279	1000	-	.	gene_id "MSTRG.172939"; transcript_id "MSTRG.172939.197"; exon_number "1";
chr7	StringTie	exon	24804315	24804437	1000	-	.	gene_id "MSTRG.172939"; transcript_id "MSTRG.172939.197"; exon_number "2";
chr7	StringTie	exon	24806776	24806902	1000	-	.	gene_id "MSTRG.172939"; transcript_id "MSTRG.172939.197"; exon_number "3";
chr7	StringTie	exon	24809807	24809951	1000	-	.	gene_id "MSTRG.172939"; transcript_id "MSTRG.172939.197"; exon_number "4";
chr7	StringTie	exon	24815059	24815203	1000	-	.	gene_id "MSTRG.172939"; transcript_id "MSTRG.172939.197"; exon_number "5";
chr7	StringTie	exon	24816610	24816688	1000	-	.	gene_id "MSTRG.172939"; transcript_id "MSTRG.172939.197"; exon_number "6";
chr7	StringTie	exon	24820175	24820238	1000	-	.	gene_id "MSTRG.172939"; transcript_id "MSTRG.172939.197"; exon_number "7";
chr7	StringTie	exon	24830768	24830905	1000	-	.	gene_id "MSTRG.172939"; transcript_id "MSTRG.172939.197"; exon_number "8";
chr7	StringTie	exon	24834486	24834736	1000	-	.	gene_id "MSTRG.172939"; transcript_id "MSTRG.172939.197"; exon_number "9";
chr7	StringTie	exon	24840690	24840783	1000	-	.	gene_id "MSTRG.172939"; transcript_id "MSTRG.172939.197"; exon_number "10";
chr7	StringTie	exon	24842279	24842413	1000	-	.	gene_id "MSTRG.172939"; transcript_id "MSTRG.172939.197"; exon_number "11";
chr7	StringTie	exon	24852504	24852618	1000	-	.	gene_id "MSTRG.172939"; transcript_id "MSTRG.172939.197"; exon_number "12";
chr7	StringTie	exon	24861613	24861769	1000	-	.	gene_id "MSTRG.172939"; transcript_id "MSTRG.172939.197"; exon_number "13";
chr7	StringTie	exon	24863200	24863292	1000	-	.	gene_id "MSTRG.172939"; transcript_id "MSTRG.172939.197"; exon_number "14";
chr7	StringTie	exon	24863496	24863599	1000	-	.	gene_id "MSTRG.172939"; transcript_id "MSTRG.172939.197"; exon_number "15";
chr7	StringTie	exon	24865342	24865465	1000	-	.	gene_id "MSTRG.172939"; transcript_id "MSTRG.172939.197"; exon_number "16";
chr7	StringTie	exon	24866070	24866237	1000	-	.	gene_id "MSTRG.172939"; transcript_id "MSTRG.172939.197"; exon_number "17";
chr7	StringTie	exon	24870732	24870845	1000	-	.	gene_id "MSTRG.172939"; transcript_id "MSTRG.172939.197"; exon_number "18";
chr7	StringTie	exon	24871742	24871795	1000	-	.	gene_id "MSTRG.172939"; transcript_id "MSTRG.172939.197"; exon_number "19";
chr7	StringTie	exon	24871953	24872069	1000	-	.	gene_id "MSTRG.172939"; transcript_id "MSTRG.172939.197"; exon_number "20";
chr7	StringTie	exon	24892377	24892621	1000	-	.	gene_id "MSTRG.172939"; transcript_id "MSTRG.172939.197"; exon_number "21";
chr7	StringTie	exon	24981399	24981634	1000	-	.	gene_id "MSTRG.172939"; transcript_id "MSTRG.172939.197"; exon_number "22";
chr7	StringTie	transcript	24796539	24980148	1000	-	.	gene_id "MSTRG.172939"; transcript_id "MSTRG.172939.198";
chr7	StringTie	exon	24796539	24800279	1000	-	.	gene_id "MSTRG.172939"; transcript_id "MSTRG.172939.198"; exon_number "1";
chr7	StringTie	exon	24804315	24804437	1000	-	.	gene_id "MSTRG.172939"; transcript_id "MSTRG.172939.198"; exon_number "2";
chr7	StringTie	exon	24806776	24806902	1000	-	.	gene_id "MSTRG.172939"; transcript_id "MSTRG.172939.198"; exon_number "3";
chr7	StringTie	exon	24809807	24809951	1000	-	.	gene_id "MSTRG.172939"; transcript_id "MSTRG.172939.198"; exon_number "4";
chr7	StringTie	exon	24815059	24815203	1000	-	.	gene_id "MSTRG.172939"; transcript_id "MSTRG.172939.198"; exon_number "5";
chr7	StringTie	exon	24816610	24816688	1000	-	.	gene_id "MSTRG.172939"; transcript_id "MSTRG.172939.198"; exon_number "6";
chr7	StringTie	exon	24820175	24820238	1000	-	.	gene_id "MSTRG.172939"; transcript_id "MSTRG.172939.198"; exon_number "7";
chr7	StringTie	exon	24830768	24830905	1000	-	.	gene_id "MSTRG.172939"; transcript_id "MSTRG.172939.198"; exon_number "8";
chr7	StringTie	exon	24834087	24834736	1000	-	.	gene_id "MSTRG.172939"; transcript_id "MSTRG.172939.198"; exon_number "9";
chr7	StringTie	exon	24840690	24840783	1000	-	.	gene_id "MSTRG.172939"; transcript_id "MSTRG.172939.198"; exon_number "10";
chr7	StringTie	exon	24842279	24842413	1000	-	.	gene_id "MSTRG.172939"; transcript_id "MSTRG.172939.198"; exon_number "11";
chr7	StringTie	exon	24852504	24852634	1000	-	.	gene_id "MSTRG.172939"; transcript_id "MSTRG.172939.198"; exon_number "12";
chr7	StringTie	exon	24861613	24861769	1000	-	.	gene_id "MSTRG.172939"; transcript_id "MSTRG.172939.198"; exon_number "13";
chr7	StringTie	exon	24863200	24863292	1000	-	.	gene_id "MSTRG.172939"; transcript_id "MSTRG.172939.198"; exon_number "14";
chr7	StringTie	exon	24863496	24863599	1000	-	.	gene_id "MSTRG.172939"; transcript_id "MSTRG.172939.198"; exon_number "15";
chr7	StringTie	exon	24865342	24865460	1000	-	.	gene_id "MSTRG.172939"; transcript_id "MSTRG.172939.198"; exon_number "16";
chr7	StringTie	exon	24866070	24866237	1000	-	.	gene_id "MSTRG.172939"; transcript_id "MSTRG.172939.198"; exon_number "17";
chr7	StringTie	exon	24870732	24870845	1000	-	.	gene_id "MSTRG.172939"; transcript_id "MSTRG.172939.198"; exon_number "18";
chr7	StringTie	exon	24871742	24871795	1000	-	.	gene_id "MSTRG.172939"; transcript_id "MSTRG.172939.198"; exon_number "19";
chr7	StringTie	exon	24871953	24872064	1000	-	.	gene_id "MSTRG.172939"; transcript_id "MSTRG.172939.198"; exon_number "20";
chr7	StringTie	exon	24892377	24892621	1000	-	.	gene_id "MSTRG.172939"; transcript_id "MSTRG.172939.198"; exon_number "21";
chr7	StringTie	exon	24979886	24980148	1000	-	.	gene_id "MSTRG.172939"; transcript_id "MSTRG.172939.198"; exon_number "22";
chr7	StringTie	transcript	24796539	24980129	1000	-	.	gene_id "MSTRG.172939"; transcript_id "MSTRG.172939.199";
chr7	StringTie	exon	24796539	24800279	1000	-	.	gene_id "MSTRG.172939"; transcript_id "MSTRG.172939.199"; exon_number "1";
chr7	StringTie	exon	24804315	24804437	1000	-	.	gene_id "MSTRG.172939"; transcript_id "MSTRG.172939.199"; exon_number "2";
chr7	StringTie	exon	24806776	24806902	1000	-	.	gene_id "MSTRG.172939"; transcript_id "MSTRG.172939.199"; exon_number "3";
chr7	StringTie	exon	24809807	24809951	1000	-	.	gene_id "MSTRG.172939"; transcript_id "MSTRG.172939.199"; exon_number "4";
chr7	StringTie	exon	24815059	24815203	1000	-	.	gene_id "MSTRG.172939"; transcript_id "MSTRG.172939.199"; exon_number "5";
chr7	StringTie	exon	24816610	24816688	1000	-	.	gene_id "MSTRG.172939"; transcript_id "MSTRG.172939.199"; exon_number "6";
chr7	StringTie	exon	24820175	24820238	1000	-	.	gene_id "MSTRG.172939"; transcript_id "MSTRG.172939.199"; exon_number "7";
chr7	StringTie	exon	24830768	24830905	1000	-	.	gene_id "MSTRG.172939"; transcript_id "MSTRG.172939.199"; exon_number "8";
chr7	StringTie	exon	24834087	24834212	1000	-	.	gene_id "MSTRG.172939"; transcript_id "MSTRG.172939.199"; exon_number "9";
chr7	StringTie	exon	24834486	24834736	1000	-	.	gene_id "MSTRG.172939"; transcript_id "MSTRG.172939.199"; exon_number "10";
chr7	StringTie	exon	24840690	24840783	1000	-	.	gene_id "MSTRG.172939"; transcript_id "MSTRG.172939.199"; exon_number "11";
chr7	StringTie	exon	24842279	24842413	1000	-	.	gene_id "MSTRG.172939"; transcript_id "MSTRG.172939.199"; exon_number "12";
chr7	StringTie	exon	24852504	24852634	1000	-	.	gene_id "MSTRG.172939"; transcript_id "MSTRG.172939.199"; exon_number "13";
chr7	StringTie	exon	24861613	24861769	1000	-	.	gene_id "MSTRG.172939"; transcript_id "MSTRG.172939.199"; exon_number "14";
chr7	StringTie	exon	24863200	24863292	1000	-	.	gene_id "MSTRG.172939"; transcript_id "MSTRG.172939.199"; exon_number "15";
chr7	StringTie	exon	24863496	24863599	1000	-	.	gene_id "MSTRG.172939"; transcript_id "MSTRG.172939.199"; exon_number "16";
chr7	StringTie	exon	24865342	24865465	1000	-	.	gene_id "MSTRG.172939"; transcript_id "MSTRG.172939.199"; exon_number "17";
chr7	StringTie	exon	24866070	24866237	1000	-	.	gene_id "MSTRG.172939"; transcript_id "MSTRG.172939.199"; exon_number "18";
chr7	StringTie	exon	24870732	24870845	1000	-	.	gene_id "MSTRG.172939"; transcript_id "MSTRG.172939.199"; exon_number "19";
chr7	StringTie	exon	24871742	24871795	1000	-	.	gene_id "MSTRG.172939"; transcript_id "MSTRG.172939.199"; exon_number "20";
chr7	StringTie	exon	24871953	24872069	1000	-	.	gene_id "MSTRG.172939"; transcript_id "MSTRG.172939.199"; exon_number "21";
chr7	StringTie	exon	24892377	24892621	1000	-	.	gene_id "MSTRG.172939"; transcript_id "MSTRG.172939.199"; exon_number "22";
chr7	StringTie	exon	24979886	24980129	1000	-	.	gene_id "MSTRG.172939"; transcript_id "MSTRG.172939.199"; exon_number "23";
chr7	StringTie	transcript	24698240	24757437	1000	-	.	gene_id "MSTRG.172939"; transcript_id "MSTRG.172939.2";
chr7	StringTie	exon	24698240	24699259	1000	-	.	gene_id "MSTRG.172939"; transcript_id "MSTRG.172939.2"; exon_number "1";
chr7	StringTie	exon	24702760	24702833	1000	-	.	gene_id "MSTRG.172939"; transcript_id "MSTRG.172939.2"; exon_number "2";
chr7	StringTie	exon	24706184	24706376	1000	-	.	gene_id "MSTRG.172939"; transcript_id "MSTRG.172939.2"; exon_number "3";
chr7	StringTie	exon	24708127	24708254	1000	-	.	gene_id "MSTRG.172939"; transcript_id "MSTRG.172939.2"; exon_number "4";
chr7	StringTie	exon	24710224	24710388	1000	-	.	gene_id "MSTRG.172939"; transcript_id "MSTRG.172939.2"; exon_number "5";
chr7	StringTie	exon	24717254	24717374	1000	-	.	gene_id "MSTRG.172939"; transcript_id "MSTRG.172939.2"; exon_number "6";
chr7	StringTie	exon	24719047	24719218	1000	-	.	gene_id "MSTRG.172939"; transcript_id "MSTRG.172939.2"; exon_number "7";
chr7	StringTie	exon	24744562	24744754	1000	-	.	gene_id "MSTRG.172939"; transcript_id "MSTRG.172939.2"; exon_number "8";
chr7	StringTie	exon	24749564	24749812	1000	-	.	gene_id "MSTRG.172939"; transcript_id "MSTRG.172939.2"; exon_number "9";
chr7	StringTie	exon	24757396	24757437	1000	-	.	gene_id "MSTRG.172939"; transcript_id "MSTRG.172939.2"; exon_number "10";
chr7	StringTie	transcript	24796539	24885493	1000	-	.	gene_id "MSTRG.172939"; transcript_id "MSTRG.172939.200";
chr7	StringTie	exon	24796539	24800279	1000	-	.	gene_id "MSTRG.172939"; transcript_id "MSTRG.172939.200"; exon_number "1";
chr7	StringTie	exon	24804315	24804437	1000	-	.	gene_id "MSTRG.172939"; transcript_id "MSTRG.172939.200"; exon_number "2";
chr7	StringTie	exon	24806776	24806902	1000	-	.	gene_id "MSTRG.172939"; transcript_id "MSTRG.172939.200"; exon_number "3";
chr7	StringTie	exon	24809807	24809951	1000	-	.	gene_id "MSTRG.172939"; transcript_id "MSTRG.172939.200"; exon_number "4";
chr7	StringTie	exon	24815059	24815203	1000	-	.	gene_id "MSTRG.172939"; transcript_id "MSTRG.172939.200"; exon_number "5";
chr7	StringTie	exon	24816610	24816688	1000	-	.	gene_id "MSTRG.172939"; transcript_id "MSTRG.172939.200"; exon_number "6";
chr7	StringTie	exon	24820175	24820238	1000	-	.	gene_id "MSTRG.172939"; transcript_id "MSTRG.172939.200"; exon_number "7";
chr7	StringTie	exon	24830768	24830905	1000	-	.	gene_id "MSTRG.172939"; transcript_id "MSTRG.172939.200"; exon_number "8";
chr7	StringTie	exon	24834087	24834736	1000	-	.	gene_id "MSTRG.172939"; transcript_id "MSTRG.172939.200"; exon_number "9";
chr7	StringTie	exon	24840690	24840783	1000	-	.	gene_id "MSTRG.172939"; transcript_id "MSTRG.172939.200"; exon_number "10";
chr7	StringTie	exon	24842279	24842413	1000	-	.	gene_id "MSTRG.172939"; transcript_id "MSTRG.172939.200"; exon_number "11";
chr7	StringTie	exon	24849069	24849176	1000	-	.	gene_id "MSTRG.172939"; transcript_id "MSTRG.172939.200"; exon_number "12";
chr7	StringTie	exon	24852504	24852634	1000	-	.	gene_id "MSTRG.172939"; transcript_id "MSTRG.172939.200"; exon_number "13";
chr7	StringTie	exon	24861613	24861769	1000	-	.	gene_id "MSTRG.172939"; transcript_id "MSTRG.172939.200"; exon_number "14";
chr7	StringTie	exon	24863200	24863292	1000	-	.	gene_id "MSTRG.172939"; transcript_id "MSTRG.172939.200"; exon_number "15";
chr7	StringTie	exon	24863496	24863599	1000	-	.	gene_id "MSTRG.172939"; transcript_id "MSTRG.172939.200"; exon_number "16";
chr7	StringTie	exon	24865342	24865465	1000	-	.	gene_id "MSTRG.172939"; transcript_id "MSTRG.172939.200"; exon_number "17";
chr7	StringTie	exon	24866070	24866237	1000	-	.	gene_id "MSTRG.172939"; transcript_id "MSTRG.172939.200"; exon_number "18";
chr7	StringTie	exon	24870732	24870845	1000	-	.	gene_id "MSTRG.172939"; transcript_id "MSTRG.172939.200"; exon_number "19";
chr7	StringTie	exon	24871742	24871795	1000	-	.	gene_id "MSTRG.172939"; transcript_id "MSTRG.172939.200"; exon_number "20";
chr7	StringTie	exon	24871953	24872069	1000	-	.	gene_id "MSTRG.172939"; transcript_id "MSTRG.172939.200"; exon_number "21";
chr7	StringTie	exon	24881574	24883167	1000	-	.	gene_id "MSTRG.172939"; transcript_id "MSTRG.172939.200"; exon_number "22";
chr7	StringTie	exon	24885362	24885493	1000	-	.	gene_id "MSTRG.172939"; transcript_id "MSTRG.172939.200"; exon_number "23";
chr7	StringTie	transcript	24796540	24878635	1000	-	.	gene_id "MSTRG.172939"; transcript_id "MSTRG.172939.202";
chr7	StringTie	exon	24796540	24800279	1000	-	.	gene_id "MSTRG.172939"; transcript_id "MSTRG.172939.202"; exon_number "1";
chr7	StringTie	exon	24804315	24804437	1000	-	.	gene_id "MSTRG.172939"; transcript_id "MSTRG.172939.202"; exon_number "2";
chr7	StringTie	exon	24806776	24806902	1000	-	.	gene_id "MSTRG.172939"; transcript_id "MSTRG.172939.202"; exon_number "3";
chr7	StringTie	exon	24809807	24809951	1000	-	.	gene_id "MSTRG.172939"; transcript_id "MSTRG.172939.202"; exon_number "4";
chr7	StringTie	exon	24815059	24815203	1000	-	.	gene_id "MSTRG.172939"; transcript_id "MSTRG.172939.202"; exon_number "5";
chr7	StringTie	exon	24816610	24816688	1000	-	.	gene_id "MSTRG.172939"; transcript_id "MSTRG.172939.202"; exon_number "6";
chr7	StringTie	exon	24820175	24820238	1000	-	.	gene_id "MSTRG.172939"; transcript_id "MSTRG.172939.202"; exon_number "7";
chr7	StringTie	exon	24830768	24830905	1000	-	.	gene_id "MSTRG.172939"; transcript_id "MSTRG.172939.202"; exon_number "8";
chr7	StringTie	exon	24834486	24834736	1000	-	.	gene_id "MSTRG.172939"; transcript_id "MSTRG.172939.202"; exon_number "9";
chr7	StringTie	exon	24840690	24840783	1000	-	.	gene_id "MSTRG.172939"; transcript_id "MSTRG.172939.202"; exon_number "10";
chr7	StringTie	exon	24842279	24842413	1000	-	.	gene_id "MSTRG.172939"; transcript_id "MSTRG.172939.202"; exon_number "11";
chr7	StringTie	exon	24849069	24849176	1000	-	.	gene_id "MSTRG.172939"; transcript_id "MSTRG.172939.202"; exon_number "12";
chr7	StringTie	exon	24852504	24852634	1000	-	.	gene_id "MSTRG.172939"; transcript_id "MSTRG.172939.202"; exon_number "13";
chr7	StringTie	exon	24861613	24861769	1000	-	.	gene_id "MSTRG.172939"; transcript_id "MSTRG.172939.202"; exon_number "14";
chr7	StringTie	exon	24863496	24863599	1000	-	.	gene_id "MSTRG.172939"; transcript_id "MSTRG.172939.202"; exon_number "15";
chr7	StringTie	exon	24865342	24865465	1000	-	.	gene_id "MSTRG.172939"; transcript_id "MSTRG.172939.202"; exon_number "16";
chr7	StringTie	exon	24866070	24866237	1000	-	.	gene_id "MSTRG.172939"; transcript_id "MSTRG.172939.202"; exon_number "17";
chr7	StringTie	exon	24870732	24870845	1000	-	.	gene_id "MSTRG.172939"; transcript_id "MSTRG.172939.202"; exon_number "18";
chr7	StringTie	exon	24871742	24871795	1000	-	.	gene_id "MSTRG.172939"; transcript_id "MSTRG.172939.202"; exon_number "19";
chr7	StringTie	exon	24871953	24872069	1000	-	.	gene_id "MSTRG.172939"; transcript_id "MSTRG.172939.202"; exon_number "20";
chr7	StringTie	exon	24878612	24878635	1000	-	.	gene_id "MSTRG.172939"; transcript_id "MSTRG.172939.202"; exon_number "21";
chr7	StringTie	transcript	24796540	24852635	1000	-	.	gene_id "MSTRG.172939"; transcript_id "MSTRG.172939.203";
chr7	StringTie	exon	24796540	24800279	1000	-	.	gene_id "MSTRG.172939"; transcript_id "MSTRG.172939.203"; exon_number "1";
chr7	StringTie	exon	24804315	24804437	1000	-	.	gene_id "MSTRG.172939"; transcript_id "MSTRG.172939.203"; exon_number "2";
chr7	StringTie	exon	24806776	24806902	1000	-	.	gene_id "MSTRG.172939"; transcript_id "MSTRG.172939.203"; exon_number "3";
chr7	StringTie	exon	24809807	24809951	1000	-	.	gene_id "MSTRG.172939"; transcript_id "MSTRG.172939.203"; exon_number "4";
chr7	StringTie	exon	24815059	24815203	1000	-	.	gene_id "MSTRG.172939"; transcript_id "MSTRG.172939.203"; exon_number "5";
chr7	StringTie	exon	24816610	24816688	1000	-	.	gene_id "MSTRG.172939"; transcript_id "MSTRG.172939.203"; exon_number "6";
chr7	StringTie	exon	24820175	24820238	1000	-	.	gene_id "MSTRG.172939"; transcript_id "MSTRG.172939.203"; exon_number "7";
chr7	StringTie	exon	24830768	24830905	1000	-	.	gene_id "MSTRG.172939"; transcript_id "MSTRG.172939.203"; exon_number "8";
chr7	StringTie	exon	24834486	24834736	1000	-	.	gene_id "MSTRG.172939"; transcript_id "MSTRG.172939.203"; exon_number "9";
chr7	StringTie	exon	24840690	24840783	1000	-	.	gene_id "MSTRG.172939"; transcript_id "MSTRG.172939.203"; exon_number "10";
chr7	StringTie	exon	24842279	24842413	1000	-	.	gene_id "MSTRG.172939"; transcript_id "MSTRG.172939.203"; exon_number "11";
chr7	StringTie	exon	24849065	24849176	1000	-	.	gene_id "MSTRG.172939"; transcript_id "MSTRG.172939.203"; exon_number "12";
chr7	StringTie	exon	24852504	24852635	1000	-	.	gene_id "MSTRG.172939"; transcript_id "MSTRG.172939.203"; exon_number "13";
chr7	StringTie	transcript	24796540	24981815	1000	-	.	gene_id "MSTRG.172939"; transcript_id "MSTRG.172939.204";
chr7	StringTie	exon	24796540	24800279	1000	-	.	gene_id "MSTRG.172939"; transcript_id "MSTRG.172939.204"; exon_number "1";
chr7	StringTie	exon	24804315	24804437	1000	-	.	gene_id "MSTRG.172939"; transcript_id "MSTRG.172939.204"; exon_number "2";
chr7	StringTie	exon	24806776	24806902	1000	-	.	gene_id "MSTRG.172939"; transcript_id "MSTRG.172939.204"; exon_number "3";
chr7	StringTie	exon	24809807	24809951	1000	-	.	gene_id "MSTRG.172939"; transcript_id "MSTRG.172939.204"; exon_number "4";
chr7	StringTie	exon	24815059	24815203	1000	-	.	gene_id "MSTRG.172939"; transcript_id "MSTRG.172939.204"; exon_number "5";
chr7	StringTie	exon	24816610	24816688	1000	-	.	gene_id "MSTRG.172939"; transcript_id "MSTRG.172939.204"; exon_number "6";
chr7	StringTie	exon	24820175	24820238	1000	-	.	gene_id "MSTRG.172939"; transcript_id "MSTRG.172939.204"; exon_number "7";
chr7	StringTie	exon	24830768	24830905	1000	-	.	gene_id "MSTRG.172939"; transcript_id "MSTRG.172939.204"; exon_number "8";
chr7	StringTie	exon	24834486	24834736	1000	-	.	gene_id "MSTRG.172939"; transcript_id "MSTRG.172939.204"; exon_number "9";
chr7	StringTie	exon	24840690	24840783	1000	-	.	gene_id "MSTRG.172939"; transcript_id "MSTRG.172939.204"; exon_number "10";
chr7	StringTie	exon	24842279	24842413	1000	-	.	gene_id "MSTRG.172939"; transcript_id "MSTRG.172939.204"; exon_number "11";
chr7	StringTie	exon	24849069	24849176	1000	-	.	gene_id "MSTRG.172939"; transcript_id "MSTRG.172939.204"; exon_number "12";
chr7	StringTie	exon	24852504	24852634	1000	-	.	gene_id "MSTRG.172939"; transcript_id "MSTRG.172939.204"; exon_number "13";
chr7	StringTie	exon	24861613	24861769	1000	-	.	gene_id "MSTRG.172939"; transcript_id "MSTRG.172939.204"; exon_number "14";
chr7	StringTie	exon	24863200	24863292	1000	-	.	gene_id "MSTRG.172939"; transcript_id "MSTRG.172939.204"; exon_number "15";
chr7	StringTie	exon	24863496	24863599	1000	-	.	gene_id "MSTRG.172939"; transcript_id "MSTRG.172939.204"; exon_number "16";
chr7	StringTie	exon	24865342	24865465	1000	-	.	gene_id "MSTRG.172939"; transcript_id "MSTRG.172939.204"; exon_number "17";
chr7	StringTie	exon	24866070	24866237	1000	-	.	gene_id "MSTRG.172939"; transcript_id "MSTRG.172939.204"; exon_number "18";
chr7	StringTie	exon	24870732	24870845	1000	-	.	gene_id "MSTRG.172939"; transcript_id "MSTRG.172939.204"; exon_number "19";
chr7	StringTie	exon	24871742	24871795	1000	-	.	gene_id "MSTRG.172939"; transcript_id "MSTRG.172939.204"; exon_number "20";
chr7	StringTie	exon	24871953	24872069	1000	-	.	gene_id "MSTRG.172939"; transcript_id "MSTRG.172939.204"; exon_number "21";
chr7	StringTie	exon	24892377	24892621	1000	-	.	gene_id "MSTRG.172939"; transcript_id "MSTRG.172939.204"; exon_number "22";
chr7	StringTie	exon	24979510	24979660	1000	-	.	gene_id "MSTRG.172939"; transcript_id "MSTRG.172939.204"; exon_number "23";
chr7	StringTie	exon	24979886	24980482	1000	-	.	gene_id "MSTRG.172939"; transcript_id "MSTRG.172939.204"; exon_number "24";
chr7	StringTie	exon	24981530	24981815	1000	-	.	gene_id "MSTRG.172939"; transcript_id "MSTRG.172939.204"; exon_number "25";
chr7	StringTie	transcript	24796540	24832202	1000	-	.	gene_id "MSTRG.172939"; transcript_id "MSTRG.172939.205";
chr7	StringTie	exon	24796540	24800279	1000	-	.	gene_id "MSTRG.172939"; transcript_id "MSTRG.172939.205"; exon_number "1";
chr7	StringTie	exon	24804315	24804437	1000	-	.	gene_id "MSTRG.172939"; transcript_id "MSTRG.172939.205"; exon_number "2";
chr7	StringTie	exon	24806776	24806902	1000	-	.	gene_id "MSTRG.172939"; transcript_id "MSTRG.172939.205"; exon_number "3";
chr7	StringTie	exon	24809807	24810495	1000	-	.	gene_id "MSTRG.172939"; transcript_id "MSTRG.172939.205"; exon_number "4";
chr7	StringTie	exon	24815059	24815203	1000	-	.	gene_id "MSTRG.172939"; transcript_id "MSTRG.172939.205"; exon_number "5";
chr7	StringTie	exon	24816610	24816688	1000	-	.	gene_id "MSTRG.172939"; transcript_id "MSTRG.172939.205"; exon_number "6";
chr7	StringTie	exon	24820175	24820238	1000	-	.	gene_id "MSTRG.172939"; transcript_id "MSTRG.172939.205"; exon_number "7";
chr7	StringTie	exon	24830768	24832202	1000	-	.	gene_id "MSTRG.172939"; transcript_id "MSTRG.172939.205"; exon_number "8";
chr7	StringTie	transcript	24796540	24863658	1000	-	.	gene_id "MSTRG.172939"; transcript_id "MSTRG.172939.206";
chr7	StringTie	exon	24796540	24800279	1000	-	.	gene_id "MSTRG.172939"; transcript_id "MSTRG.172939.206"; exon_number "1";
chr7	StringTie	exon	24804315	24804437	1000	-	.	gene_id "MSTRG.172939"; transcript_id "MSTRG.172939.206"; exon_number "2";
chr7	StringTie	exon	24806776	24806902	1000	-	.	gene_id "MSTRG.172939"; transcript_id "MSTRG.172939.206"; exon_number "3";
chr7	StringTie	exon	24809807	24809951	1000	-	.	gene_id "MSTRG.172939"; transcript_id "MSTRG.172939.206"; exon_number "4";
chr7	StringTie	exon	24815059	24815203	1000	-	.	gene_id "MSTRG.172939"; transcript_id "MSTRG.172939.206"; exon_number "5";
chr7	StringTie	exon	24816610	24816688	1000	-	.	gene_id "MSTRG.172939"; transcript_id "MSTRG.172939.206"; exon_number "6";
chr7	StringTie	exon	24820175	24820238	1000	-	.	gene_id "MSTRG.172939"; transcript_id "MSTRG.172939.206"; exon_number "7";
chr7	StringTie	exon	24830768	24830905	1000	-	.	gene_id "MSTRG.172939"; transcript_id "MSTRG.172939.206"; exon_number "8";
chr7	StringTie	exon	24834486	24834736	1000	-	.	gene_id "MSTRG.172939"; transcript_id "MSTRG.172939.206"; exon_number "9";
chr7	StringTie	exon	24840690	24840783	1000	-	.	gene_id "MSTRG.172939"; transcript_id "MSTRG.172939.206"; exon_number "10";
chr7	StringTie	exon	24842279	24842413	1000	-	.	gene_id "MSTRG.172939"; transcript_id "MSTRG.172939.206"; exon_number "11";
chr7	StringTie	exon	24852504	24852618	1000	-	.	gene_id "MSTRG.172939"; transcript_id "MSTRG.172939.206"; exon_number "12";
chr7	StringTie	exon	24861613	24861769	1000	-	.	gene_id "MSTRG.172939"; transcript_id "MSTRG.172939.206"; exon_number "13";
chr7	StringTie	exon	24863496	24863658	1000	-	.	gene_id "MSTRG.172939"; transcript_id "MSTRG.172939.206"; exon_number "14";
chr7	StringTie	transcript	24796540	24872065	1000	-	.	gene_id "MSTRG.172939"; transcript_id "MSTRG.172939.207";
chr7	StringTie	exon	24796540	24800279	1000	-	.	gene_id "MSTRG.172939"; transcript_id "MSTRG.172939.207"; exon_number "1";
chr7	StringTie	exon	24804315	24804437	1000	-	.	gene_id "MSTRG.172939"; transcript_id "MSTRG.172939.207"; exon_number "2";
chr7	StringTie	exon	24806776	24806902	1000	-	.	gene_id "MSTRG.172939"; transcript_id "MSTRG.172939.207"; exon_number "3";
chr7	StringTie	exon	24809807	24809951	1000	-	.	gene_id "MSTRG.172939"; transcript_id "MSTRG.172939.207"; exon_number "4";
chr7	StringTie	exon	24815059	24815203	1000	-	.	gene_id "MSTRG.172939"; transcript_id "MSTRG.172939.207"; exon_number "5";
chr7	StringTie	exon	24816610	24816688	1000	-	.	gene_id "MSTRG.172939"; transcript_id "MSTRG.172939.207"; exon_number "6";
chr7	StringTie	exon	24820175	24820238	1000	-	.	gene_id "MSTRG.172939"; transcript_id "MSTRG.172939.207"; exon_number "7";
chr7	StringTie	exon	24830768	24830905	1000	-	.	gene_id "MSTRG.172939"; transcript_id "MSTRG.172939.207"; exon_number "8";
chr7	StringTie	exon	24834087	24834736	1000	-	.	gene_id "MSTRG.172939"; transcript_id "MSTRG.172939.207"; exon_number "9";
chr7	StringTie	exon	24840690	24840783	1000	-	.	gene_id "MSTRG.172939"; transcript_id "MSTRG.172939.207"; exon_number "10";
chr7	StringTie	exon	24842279	24842413	1000	-	.	gene_id "MSTRG.172939"; transcript_id "MSTRG.172939.207"; exon_number "11";
chr7	StringTie	exon	24849069	24849176	1000	-	.	gene_id "MSTRG.172939"; transcript_id "MSTRG.172939.207"; exon_number "12";
chr7	StringTie	exon	24852504	24852634	1000	-	.	gene_id "MSTRG.172939"; transcript_id "MSTRG.172939.207"; exon_number "13";
chr7	StringTie	exon	24861613	24861769	1000	-	.	gene_id "MSTRG.172939"; transcript_id "MSTRG.172939.207"; exon_number "14";
chr7	StringTie	exon	24863200	24863292	1000	-	.	gene_id "MSTRG.172939"; transcript_id "MSTRG.172939.207"; exon_number "15";
chr7	StringTie	exon	24871953	24872065	1000	-	.	gene_id "MSTRG.172939"; transcript_id "MSTRG.172939.207"; exon_number "16";
chr7	StringTie	transcript	24796540	24914581	1000	-	.	gene_id "MSTRG.172939"; transcript_id "MSTRG.172939.208";
chr7	StringTie	exon	24796540	24800279	1000	-	.	gene_id "MSTRG.172939"; transcript_id "MSTRG.172939.208"; exon_number "1";
chr7	StringTie	exon	24804315	24804437	1000	-	.	gene_id "MSTRG.172939"; transcript_id "MSTRG.172939.208"; exon_number "2";
chr7	StringTie	exon	24806776	24806902	1000	-	.	gene_id "MSTRG.172939"; transcript_id "MSTRG.172939.208"; exon_number "3";
chr7	StringTie	exon	24809807	24809951	1000	-	.	gene_id "MSTRG.172939"; transcript_id "MSTRG.172939.208"; exon_number "4";
chr7	StringTie	exon	24815059	24815203	1000	-	.	gene_id "MSTRG.172939"; transcript_id "MSTRG.172939.208"; exon_number "5";
chr7	StringTie	exon	24816610	24816688	1000	-	.	gene_id "MSTRG.172939"; transcript_id "MSTRG.172939.208"; exon_number "6";
chr7	StringTie	exon	24820175	24820238	1000	-	.	gene_id "MSTRG.172939"; transcript_id "MSTRG.172939.208"; exon_number "7";
chr7	StringTie	exon	24830768	24830905	1000	-	.	gene_id "MSTRG.172939"; transcript_id "MSTRG.172939.208"; exon_number "8";
chr7	StringTie	exon	24834087	24834736	1000	-	.	gene_id "MSTRG.172939"; transcript_id "MSTRG.172939.208"; exon_number "9";
chr7	StringTie	exon	24840690	24840783	1000	-	.	gene_id "MSTRG.172939"; transcript_id "MSTRG.172939.208"; exon_number "10";
chr7	StringTie	exon	24842279	24842413	1000	-	.	gene_id "MSTRG.172939"; transcript_id "MSTRG.172939.208"; exon_number "11";
chr7	StringTie	exon	24852504	24852618	1000	-	.	gene_id "MSTRG.172939"; transcript_id "MSTRG.172939.208"; exon_number "12";
chr7	StringTie	exon	24861613	24861769	1000	-	.	gene_id "MSTRG.172939"; transcript_id "MSTRG.172939.208"; exon_number "13";
chr7	StringTie	exon	24863496	24863599	1000	-	.	gene_id "MSTRG.172939"; transcript_id "MSTRG.172939.208"; exon_number "14";
chr7	StringTie	exon	24865342	24865465	1000	-	.	gene_id "MSTRG.172939"; transcript_id "MSTRG.172939.208"; exon_number "15";
chr7	StringTie	exon	24866070	24866237	1000	-	.	gene_id "MSTRG.172939"; transcript_id "MSTRG.172939.208"; exon_number "16";
chr7	StringTie	exon	24870732	24870841	1000	-	.	gene_id "MSTRG.172939"; transcript_id "MSTRG.172939.208"; exon_number "17";
chr7	StringTie	exon	24871742	24871795	1000	-	.	gene_id "MSTRG.172939"; transcript_id "MSTRG.172939.208"; exon_number "18";
chr7	StringTie	exon	24871953	24872069	1000	-	.	gene_id "MSTRG.172939"; transcript_id "MSTRG.172939.208"; exon_number "19";
chr7	StringTie	exon	24892377	24892621	1000	-	.	gene_id "MSTRG.172939"; transcript_id "MSTRG.172939.208"; exon_number "20";
chr7	StringTie	exon	24914560	24914581	1000	-	.	gene_id "MSTRG.172939"; transcript_id "MSTRG.172939.208"; exon_number "21";
chr7	StringTie	transcript	24796540	24885416	1000	-	.	gene_id "MSTRG.172939"; transcript_id "MSTRG.172939.209";
chr7	StringTie	exon	24796540	24800279	1000	-	.	gene_id "MSTRG.172939"; transcript_id "MSTRG.172939.209"; exon_number "1";
chr7	StringTie	exon	24804315	24804437	1000	-	.	gene_id "MSTRG.172939"; transcript_id "MSTRG.172939.209"; exon_number "2";
chr7	StringTie	exon	24806776	24806902	1000	-	.	gene_id "MSTRG.172939"; transcript_id "MSTRG.172939.209"; exon_number "3";
chr7	StringTie	exon	24809807	24809951	1000	-	.	gene_id "MSTRG.172939"; transcript_id "MSTRG.172939.209"; exon_number "4";
chr7	StringTie	exon	24815059	24815203	1000	-	.	gene_id "MSTRG.172939"; transcript_id "MSTRG.172939.209"; exon_number "5";
chr7	StringTie	exon	24816610	24816688	1000	-	.	gene_id "MSTRG.172939"; transcript_id "MSTRG.172939.209"; exon_number "6";
chr7	StringTie	exon	24820175	24820238	1000	-	.	gene_id "MSTRG.172939"; transcript_id "MSTRG.172939.209"; exon_number "7";
chr7	StringTie	exon	24830768	24830905	1000	-	.	gene_id "MSTRG.172939"; transcript_id "MSTRG.172939.209"; exon_number "8";
chr7	StringTie	exon	24834087	24834736	1000	-	.	gene_id "MSTRG.172939"; transcript_id "MSTRG.172939.209"; exon_number "9";
chr7	StringTie	exon	24840690	24840783	1000	-	.	gene_id "MSTRG.172939"; transcript_id "MSTRG.172939.209"; exon_number "10";
chr7	StringTie	exon	24842279	24842413	1000	-	.	gene_id "MSTRG.172939"; transcript_id "MSTRG.172939.209"; exon_number "11";
chr7	StringTie	exon	24849069	24849176	1000	-	.	gene_id "MSTRG.172939"; transcript_id "MSTRG.172939.209"; exon_number "12";
chr7	StringTie	exon	24852504	24852634	1000	-	.	gene_id "MSTRG.172939"; transcript_id "MSTRG.172939.209"; exon_number "13";
chr7	StringTie	exon	24861613	24861769	1000	-	.	gene_id "MSTRG.172939"; transcript_id "MSTRG.172939.209"; exon_number "14";
chr7	StringTie	exon	24863496	24863599	1000	-	.	gene_id "MSTRG.172939"; transcript_id "MSTRG.172939.209"; exon_number "15";
chr7	StringTie	exon	24865342	24865465	1000	-	.	gene_id "MSTRG.172939"; transcript_id "MSTRG.172939.209"; exon_number "16";
chr7	StringTie	exon	24866070	24866237	1000	-	.	gene_id "MSTRG.172939"; transcript_id "MSTRG.172939.209"; exon_number "17";
chr7	StringTie	exon	24870732	24870845	1000	-	.	gene_id "MSTRG.172939"; transcript_id "MSTRG.172939.209"; exon_number "18";
chr7	StringTie	exon	24871742	24871795	1000	-	.	gene_id "MSTRG.172939"; transcript_id "MSTRG.172939.209"; exon_number "19";
chr7	StringTie	exon	24871953	24872069	1000	-	.	gene_id "MSTRG.172939"; transcript_id "MSTRG.172939.209"; exon_number "20";
chr7	StringTie	exon	24885362	24885416	1000	-	.	gene_id "MSTRG.172939"; transcript_id "MSTRG.172939.209"; exon_number "21";
chr7	StringTie	transcript	24796540	24980446	1000	-	.	gene_id "MSTRG.172939"; transcript_id "MSTRG.172939.210";
chr7	StringTie	exon	24796540	24800279	1000	-	.	gene_id "MSTRG.172939"; transcript_id "MSTRG.172939.210"; exon_number "1";
chr7	StringTie	exon	24804315	24804437	1000	-	.	gene_id "MSTRG.172939"; transcript_id "MSTRG.172939.210"; exon_number "2";
chr7	StringTie	exon	24806776	24806902	1000	-	.	gene_id "MSTRG.172939"; transcript_id "MSTRG.172939.210"; exon_number "3";
chr7	StringTie	exon	24809807	24809951	1000	-	.	gene_id "MSTRG.172939"; transcript_id "MSTRG.172939.210"; exon_number "4";
chr7	StringTie	exon	24815059	24815203	1000	-	.	gene_id "MSTRG.172939"; transcript_id "MSTRG.172939.210"; exon_number "5";
chr7	StringTie	exon	24816610	24816688	1000	-	.	gene_id "MSTRG.172939"; transcript_id "MSTRG.172939.210"; exon_number "6";
chr7	StringTie	exon	24820175	24820238	1000	-	.	gene_id "MSTRG.172939"; transcript_id "MSTRG.172939.210"; exon_number "7";
chr7	StringTie	exon	24830768	24830905	1000	-	.	gene_id "MSTRG.172939"; transcript_id "MSTRG.172939.210"; exon_number "8";
chr7	StringTie	exon	24834087	24834736	1000	-	.	gene_id "MSTRG.172939"; transcript_id "MSTRG.172939.210"; exon_number "9";
chr7	StringTie	exon	24840690	24840783	1000	-	.	gene_id "MSTRG.172939"; transcript_id "MSTRG.172939.210"; exon_number "10";
chr7	StringTie	exon	24842279	24842413	1000	-	.	gene_id "MSTRG.172939"; transcript_id "MSTRG.172939.210"; exon_number "11";
chr7	StringTie	exon	24852504	24852634	1000	-	.	gene_id "MSTRG.172939"; transcript_id "MSTRG.172939.210"; exon_number "12";
chr7	StringTie	exon	24861613	24861769	1000	-	.	gene_id "MSTRG.172939"; transcript_id "MSTRG.172939.210"; exon_number "13";
chr7	StringTie	exon	24863496	24863599	1000	-	.	gene_id "MSTRG.172939"; transcript_id "MSTRG.172939.210"; exon_number "14";
chr7	StringTie	exon	24865342	24865465	1000	-	.	gene_id "MSTRG.172939"; transcript_id "MSTRG.172939.210"; exon_number "15";
chr7	StringTie	exon	24866070	24866237	1000	-	.	gene_id "MSTRG.172939"; transcript_id "MSTRG.172939.210"; exon_number "16";
chr7	StringTie	exon	24870732	24870845	1000	-	.	gene_id "MSTRG.172939"; transcript_id "MSTRG.172939.210"; exon_number "17";
chr7	StringTie	exon	24871742	24871795	1000	-	.	gene_id "MSTRG.172939"; transcript_id "MSTRG.172939.210"; exon_number "18";
chr7	StringTie	exon	24871953	24872069	1000	-	.	gene_id "MSTRG.172939"; transcript_id "MSTRG.172939.210"; exon_number "19";
chr7	StringTie	exon	24892377	24892621	1000	-	.	gene_id "MSTRG.172939"; transcript_id "MSTRG.172939.210"; exon_number "20";
chr7	StringTie	exon	24979886	24980446	1000	-	.	gene_id "MSTRG.172939"; transcript_id "MSTRG.172939.210"; exon_number "21";
chr7	StringTie	transcript	24796540	24980177	1000	-	.	gene_id "MSTRG.172939"; transcript_id "MSTRG.172939.211";
chr7	StringTie	exon	24796540	24800279	1000	-	.	gene_id "MSTRG.172939"; transcript_id "MSTRG.172939.211"; exon_number "1";
chr7	StringTie	exon	24804315	24804437	1000	-	.	gene_id "MSTRG.172939"; transcript_id "MSTRG.172939.211"; exon_number "2";
chr7	StringTie	exon	24806776	24806902	1000	-	.	gene_id "MSTRG.172939"; transcript_id "MSTRG.172939.211"; exon_number "3";
chr7	StringTie	exon	24809807	24809951	1000	-	.	gene_id "MSTRG.172939"; transcript_id "MSTRG.172939.211"; exon_number "4";
chr7	StringTie	exon	24815059	24815203	1000	-	.	gene_id "MSTRG.172939"; transcript_id "MSTRG.172939.211"; exon_number "5";
chr7	StringTie	exon	24816610	24816688	1000	-	.	gene_id "MSTRG.172939"; transcript_id "MSTRG.172939.211"; exon_number "6";
chr7	StringTie	exon	24820175	24820238	1000	-	.	gene_id "MSTRG.172939"; transcript_id "MSTRG.172939.211"; exon_number "7";
chr7	StringTie	exon	24830768	24830905	1000	-	.	gene_id "MSTRG.172939"; transcript_id "MSTRG.172939.211"; exon_number "8";
chr7	StringTie	exon	24834087	24834736	1000	-	.	gene_id "MSTRG.172939"; transcript_id "MSTRG.172939.211"; exon_number "9";
chr7	StringTie	exon	24840690	24840783	1000	-	.	gene_id "MSTRG.172939"; transcript_id "MSTRG.172939.211"; exon_number "10";
chr7	StringTie	exon	24842279	24842413	1000	-	.	gene_id "MSTRG.172939"; transcript_id "MSTRG.172939.211"; exon_number "11";
chr7	StringTie	exon	24852504	24852618	1000	-	.	gene_id "MSTRG.172939"; transcript_id "MSTRG.172939.211"; exon_number "12";
chr7	StringTie	exon	24861613	24861769	1000	-	.	gene_id "MSTRG.172939"; transcript_id "MSTRG.172939.211"; exon_number "13";
chr7	StringTie	exon	24863200	24863292	1000	-	.	gene_id "MSTRG.172939"; transcript_id "MSTRG.172939.211"; exon_number "14";
chr7	StringTie	exon	24863496	24863599	1000	-	.	gene_id "MSTRG.172939"; transcript_id "MSTRG.172939.211"; exon_number "15";
chr7	StringTie	exon	24865342	24865465	1000	-	.	gene_id "MSTRG.172939"; transcript_id "MSTRG.172939.211"; exon_number "16";
chr7	StringTie	exon	24866070	24866237	1000	-	.	gene_id "MSTRG.172939"; transcript_id "MSTRG.172939.211"; exon_number "17";
chr7	StringTie	exon	24870732	24870845	1000	-	.	gene_id "MSTRG.172939"; transcript_id "MSTRG.172939.211"; exon_number "18";
chr7	StringTie	exon	24871742	24871795	1000	-	.	gene_id "MSTRG.172939"; transcript_id "MSTRG.172939.211"; exon_number "19";
chr7	StringTie	exon	24871953	24872069	1000	-	.	gene_id "MSTRG.172939"; transcript_id "MSTRG.172939.211"; exon_number "20";
chr7	StringTie	exon	24892377	24892621	1000	-	.	gene_id "MSTRG.172939"; transcript_id "MSTRG.172939.211"; exon_number "21";
chr7	StringTie	exon	24979886	24980177	1000	-	.	gene_id "MSTRG.172939"; transcript_id "MSTRG.172939.211"; exon_number "22";
chr7	StringTie	transcript	24796540	24898532	1000	-	.	gene_id "MSTRG.172939"; transcript_id "MSTRG.172939.212";
chr7	StringTie	exon	24796540	24800279	1000	-	.	gene_id "MSTRG.172939"; transcript_id "MSTRG.172939.212"; exon_number "1";
chr7	StringTie	exon	24804315	24804437	1000	-	.	gene_id "MSTRG.172939"; transcript_id "MSTRG.172939.212"; exon_number "2";
chr7	StringTie	exon	24806776	24806902	1000	-	.	gene_id "MSTRG.172939"; transcript_id "MSTRG.172939.212"; exon_number "3";
chr7	StringTie	exon	24809807	24809951	1000	-	.	gene_id "MSTRG.172939"; transcript_id "MSTRG.172939.212"; exon_number "4";
chr7	StringTie	exon	24815059	24815203	1000	-	.	gene_id "MSTRG.172939"; transcript_id "MSTRG.172939.212"; exon_number "5";
chr7	StringTie	exon	24816610	24816688	1000	-	.	gene_id "MSTRG.172939"; transcript_id "MSTRG.172939.212"; exon_number "6";
chr7	StringTie	exon	24820175	24820238	1000	-	.	gene_id "MSTRG.172939"; transcript_id "MSTRG.172939.212"; exon_number "7";
chr7	StringTie	exon	24830768	24830905	1000	-	.	gene_id "MSTRG.172939"; transcript_id "MSTRG.172939.212"; exon_number "8";
chr7	StringTie	exon	24834486	24834736	1000	-	.	gene_id "MSTRG.172939"; transcript_id "MSTRG.172939.212"; exon_number "9";
chr7	StringTie	exon	24840690	24840783	1000	-	.	gene_id "MSTRG.172939"; transcript_id "MSTRG.172939.212"; exon_number "10";
chr7	StringTie	exon	24842279	24842413	1000	-	.	gene_id "MSTRG.172939"; transcript_id "MSTRG.172939.212"; exon_number "11";
chr7	StringTie	exon	24849069	24849176	1000	-	.	gene_id "MSTRG.172939"; transcript_id "MSTRG.172939.212"; exon_number "12";
chr7	StringTie	exon	24852504	24852618	1000	-	.	gene_id "MSTRG.172939"; transcript_id "MSTRG.172939.212"; exon_number "13";
chr7	StringTie	exon	24861613	24861769	1000	-	.	gene_id "MSTRG.172939"; transcript_id "MSTRG.172939.212"; exon_number "14";
chr7	StringTie	exon	24863496	24863599	1000	-	.	gene_id "MSTRG.172939"; transcript_id "MSTRG.172939.212"; exon_number "15";
chr7	StringTie	exon	24865342	24865465	1000	-	.	gene_id "MSTRG.172939"; transcript_id "MSTRG.172939.212"; exon_number "16";
chr7	StringTie	exon	24866070	24866237	1000	-	.	gene_id "MSTRG.172939"; transcript_id "MSTRG.172939.212"; exon_number "17";
chr7	StringTie	exon	24870732	24870845	1000	-	.	gene_id "MSTRG.172939"; transcript_id "MSTRG.172939.212"; exon_number "18";
chr7	StringTie	exon	24871742	24871795	1000	-	.	gene_id "MSTRG.172939"; transcript_id "MSTRG.172939.212"; exon_number "19";
chr7	StringTie	exon	24871953	24872069	1000	-	.	gene_id "MSTRG.172939"; transcript_id "MSTRG.172939.212"; exon_number "20";
chr7	StringTie	exon	24892377	24892621	1000	-	.	gene_id "MSTRG.172939"; transcript_id "MSTRG.172939.212"; exon_number "21";
chr7	StringTie	exon	24898513	24898532	1000	-	.	gene_id "MSTRG.172939"; transcript_id "MSTRG.172939.212"; exon_number "22";
chr7	StringTie	transcript	24796540	24980133	1000	-	.	gene_id "MSTRG.172939"; transcript_id "MSTRG.172939.213";
chr7	StringTie	exon	24796540	24800279	1000	-	.	gene_id "MSTRG.172939"; transcript_id "MSTRG.172939.213"; exon_number "1";
chr7	StringTie	exon	24804315	24804437	1000	-	.	gene_id "MSTRG.172939"; transcript_id "MSTRG.172939.213"; exon_number "2";
chr7	StringTie	exon	24806776	24806902	1000	-	.	gene_id "MSTRG.172939"; transcript_id "MSTRG.172939.213"; exon_number "3";
chr7	StringTie	exon	24809807	24809951	1000	-	.	gene_id "MSTRG.172939"; transcript_id "MSTRG.172939.213"; exon_number "4";
chr7	StringTie	exon	24815059	24815203	1000	-	.	gene_id "MSTRG.172939"; transcript_id "MSTRG.172939.213"; exon_number "5";
chr7	StringTie	exon	24816610	24816688	1000	-	.	gene_id "MSTRG.172939"; transcript_id "MSTRG.172939.213"; exon_number "6";
chr7	StringTie	exon	24820175	24820238	1000	-	.	gene_id "MSTRG.172939"; transcript_id "MSTRG.172939.213"; exon_number "7";
chr7	StringTie	exon	24830768	24830905	1000	-	.	gene_id "MSTRG.172939"; transcript_id "MSTRG.172939.213"; exon_number "8";
chr7	StringTie	exon	24834087	24834360	1000	-	.	gene_id "MSTRG.172939"; transcript_id "MSTRG.172939.213"; exon_number "9";
chr7	StringTie	exon	24834486	24834736	1000	-	.	gene_id "MSTRG.172939"; transcript_id "MSTRG.172939.213"; exon_number "10";
chr7	StringTie	exon	24840690	24840783	1000	-	.	gene_id "MSTRG.172939"; transcript_id "MSTRG.172939.213"; exon_number "11";
chr7	StringTie	exon	24842279	24842413	1000	-	.	gene_id "MSTRG.172939"; transcript_id "MSTRG.172939.213"; exon_number "12";
chr7	StringTie	exon	24849069	24849176	1000	-	.	gene_id "MSTRG.172939"; transcript_id "MSTRG.172939.213"; exon_number "13";
chr7	StringTie	exon	24852504	24852634	1000	-	.	gene_id "MSTRG.172939"; transcript_id "MSTRG.172939.213"; exon_number "14";
chr7	StringTie	exon	24861613	24861769	1000	-	.	gene_id "MSTRG.172939"; transcript_id "MSTRG.172939.213"; exon_number "15";
chr7	StringTie	exon	24863496	24863599	1000	-	.	gene_id "MSTRG.172939"; transcript_id "MSTRG.172939.213"; exon_number "16";
chr7	StringTie	exon	24865342	24865465	1000	-	.	gene_id "MSTRG.172939"; transcript_id "MSTRG.172939.213"; exon_number "17";
chr7	StringTie	exon	24866070	24866237	1000	-	.	gene_id "MSTRG.172939"; transcript_id "MSTRG.172939.213"; exon_number "18";
chr7	StringTie	exon	24870732	24870845	1000	-	.	gene_id "MSTRG.172939"; transcript_id "MSTRG.172939.213"; exon_number "19";
chr7	StringTie	exon	24871742	24871795	1000	-	.	gene_id "MSTRG.172939"; transcript_id "MSTRG.172939.213"; exon_number "20";
chr7	StringTie	exon	24871953	24872069	1000	-	.	gene_id "MSTRG.172939"; transcript_id "MSTRG.172939.213"; exon_number "21";
chr7	StringTie	exon	24892377	24892621	1000	-	.	gene_id "MSTRG.172939"; transcript_id "MSTRG.172939.213"; exon_number "22";
chr7	StringTie	exon	24979886	24980133	1000	-	.	gene_id "MSTRG.172939"; transcript_id "MSTRG.172939.213"; exon_number "23";
chr7	StringTie	transcript	24796540	24885416	1000	-	.	gene_id "MSTRG.172939"; transcript_id "MSTRG.172939.214";
chr7	StringTie	exon	24796540	24800279	1000	-	.	gene_id "MSTRG.172939"; transcript_id "MSTRG.172939.214"; exon_number "1";
chr7	StringTie	exon	24804315	24804437	1000	-	.	gene_id "MSTRG.172939"; transcript_id "MSTRG.172939.214"; exon_number "2";
chr7	StringTie	exon	24806776	24806902	1000	-	.	gene_id "MSTRG.172939"; transcript_id "MSTRG.172939.214"; exon_number "3";
chr7	StringTie	exon	24809807	24809951	1000	-	.	gene_id "MSTRG.172939"; transcript_id "MSTRG.172939.214"; exon_number "4";
chr7	StringTie	exon	24815059	24815203	1000	-	.	gene_id "MSTRG.172939"; transcript_id "MSTRG.172939.214"; exon_number "5";
chr7	StringTie	exon	24816610	24816688	1000	-	.	gene_id "MSTRG.172939"; transcript_id "MSTRG.172939.214"; exon_number "6";
chr7	StringTie	exon	24820175	24820238	1000	-	.	gene_id "MSTRG.172939"; transcript_id "MSTRG.172939.214"; exon_number "7";
chr7	StringTie	exon	24830768	24830905	1000	-	.	gene_id "MSTRG.172939"; transcript_id "MSTRG.172939.214"; exon_number "8";
chr7	StringTie	exon	24834087	24834736	1000	-	.	gene_id "MSTRG.172939"; transcript_id "MSTRG.172939.214"; exon_number "9";
chr7	StringTie	exon	24840690	24840783	1000	-	.	gene_id "MSTRG.172939"; transcript_id "MSTRG.172939.214"; exon_number "10";
chr7	StringTie	exon	24842279	24842413	1000	-	.	gene_id "MSTRG.172939"; transcript_id "MSTRG.172939.214"; exon_number "11";
chr7	StringTie	exon	24849069	24849176	1000	-	.	gene_id "MSTRG.172939"; transcript_id "MSTRG.172939.214"; exon_number "12";
chr7	StringTie	exon	24849830	24850490	1000	-	.	gene_id "MSTRG.172939"; transcript_id "MSTRG.172939.214"; exon_number "13";
chr7	StringTie	exon	24852504	24852618	1000	-	.	gene_id "MSTRG.172939"; transcript_id "MSTRG.172939.214"; exon_number "14";
chr7	StringTie	exon	24861613	24861769	1000	-	.	gene_id "MSTRG.172939"; transcript_id "MSTRG.172939.214"; exon_number "15";
chr7	StringTie	exon	24863200	24863292	1000	-	.	gene_id "MSTRG.172939"; transcript_id "MSTRG.172939.214"; exon_number "16";
chr7	StringTie	exon	24863496	24863599	1000	-	.	gene_id "MSTRG.172939"; transcript_id "MSTRG.172939.214"; exon_number "17";
chr7	StringTie	exon	24865342	24865465	1000	-	.	gene_id "MSTRG.172939"; transcript_id "MSTRG.172939.214"; exon_number "18";
chr7	StringTie	exon	24866070	24866237	1000	-	.	gene_id "MSTRG.172939"; transcript_id "MSTRG.172939.214"; exon_number "19";
chr7	StringTie	exon	24870732	24870845	1000	-	.	gene_id "MSTRG.172939"; transcript_id "MSTRG.172939.214"; exon_number "20";
chr7	StringTie	exon	24871742	24871795	1000	-	.	gene_id "MSTRG.172939"; transcript_id "MSTRG.172939.214"; exon_number "21";
chr7	StringTie	exon	24871953	24872069	1000	-	.	gene_id "MSTRG.172939"; transcript_id "MSTRG.172939.214"; exon_number "22";
chr7	StringTie	exon	24885362	24885416	1000	-	.	gene_id "MSTRG.172939"; transcript_id "MSTRG.172939.214"; exon_number "23";
chr7	StringTie	transcript	24796540	24892761	1000	-	.	gene_id "MSTRG.172939"; transcript_id "MSTRG.172939.215";
chr7	StringTie	exon	24796540	24800279	1000	-	.	gene_id "MSTRG.172939"; transcript_id "MSTRG.172939.215"; exon_number "1";
chr7	StringTie	exon	24804315	24804437	1000	-	.	gene_id "MSTRG.172939"; transcript_id "MSTRG.172939.215"; exon_number "2";
chr7	StringTie	exon	24806776	24806902	1000	-	.	gene_id "MSTRG.172939"; transcript_id "MSTRG.172939.215"; exon_number "3";
chr7	StringTie	exon	24809807	24809951	1000	-	.	gene_id "MSTRG.172939"; transcript_id "MSTRG.172939.215"; exon_number "4";
chr7	StringTie	exon	24815059	24815203	1000	-	.	gene_id "MSTRG.172939"; transcript_id "MSTRG.172939.215"; exon_number "5";
chr7	StringTie	exon	24816610	24816688	1000	-	.	gene_id "MSTRG.172939"; transcript_id "MSTRG.172939.215"; exon_number "6";
chr7	StringTie	exon	24820175	24820238	1000	-	.	gene_id "MSTRG.172939"; transcript_id "MSTRG.172939.215"; exon_number "7";
chr7	StringTie	exon	24830768	24830905	1000	-	.	gene_id "MSTRG.172939"; transcript_id "MSTRG.172939.215"; exon_number "8";
chr7	StringTie	exon	24834486	24834736	1000	-	.	gene_id "MSTRG.172939"; transcript_id "MSTRG.172939.215"; exon_number "9";
chr7	StringTie	exon	24840690	24840783	1000	-	.	gene_id "MSTRG.172939"; transcript_id "MSTRG.172939.215"; exon_number "10";
chr7	StringTie	exon	24842279	24842413	1000	-	.	gene_id "MSTRG.172939"; transcript_id "MSTRG.172939.215"; exon_number "11";
chr7	StringTie	exon	24849069	24849176	1000	-	.	gene_id "MSTRG.172939"; transcript_id "MSTRG.172939.215"; exon_number "12";
chr7	StringTie	exon	24852504	24852634	1000	-	.	gene_id "MSTRG.172939"; transcript_id "MSTRG.172939.215"; exon_number "13";
chr7	StringTie	exon	24861613	24861769	1000	-	.	gene_id "MSTRG.172939"; transcript_id "MSTRG.172939.215"; exon_number "14";
chr7	StringTie	exon	24863200	24863292	1000	-	.	gene_id "MSTRG.172939"; transcript_id "MSTRG.172939.215"; exon_number "15";
chr7	StringTie	exon	24863496	24863599	1000	-	.	gene_id "MSTRG.172939"; transcript_id "MSTRG.172939.215"; exon_number "16";
chr7	StringTie	exon	24865342	24865465	1000	-	.	gene_id "MSTRG.172939"; transcript_id "MSTRG.172939.215"; exon_number "17";
chr7	StringTie	exon	24866070	24866237	1000	-	.	gene_id "MSTRG.172939"; transcript_id "MSTRG.172939.215"; exon_number "18";
chr7	StringTie	exon	24870732	24870845	1000	-	.	gene_id "MSTRG.172939"; transcript_id "MSTRG.172939.215"; exon_number "19";
chr7	StringTie	exon	24871742	24871795	1000	-	.	gene_id "MSTRG.172939"; transcript_id "MSTRG.172939.215"; exon_number "20";
chr7	StringTie	exon	24871953	24872069	1000	-	.	gene_id "MSTRG.172939"; transcript_id "MSTRG.172939.215"; exon_number "21";
chr7	StringTie	exon	24892377	24892621	1000	-	.	gene_id "MSTRG.172939"; transcript_id "MSTRG.172939.215"; exon_number "22";
chr7	StringTie	exon	24892728	24892761	1000	-	.	gene_id "MSTRG.172939"; transcript_id "MSTRG.172939.215"; exon_number "23";
chr7	StringTie	transcript	24796545	24982138	1000	-	.	gene_id "MSTRG.172939"; transcript_id "MSTRG.172939.216";
chr7	StringTie	exon	24796545	24800279	1000	-	.	gene_id "MSTRG.172939"; transcript_id "MSTRG.172939.216"; exon_number "1";
chr7	StringTie	exon	24804315	24804437	1000	-	.	gene_id "MSTRG.172939"; transcript_id "MSTRG.172939.216"; exon_number "2";
chr7	StringTie	exon	24806776	24806902	1000	-	.	gene_id "MSTRG.172939"; transcript_id "MSTRG.172939.216"; exon_number "3";
chr7	StringTie	exon	24809807	24809951	1000	-	.	gene_id "MSTRG.172939"; transcript_id "MSTRG.172939.216"; exon_number "4";
chr7	StringTie	exon	24815059	24815203	1000	-	.	gene_id "MSTRG.172939"; transcript_id "MSTRG.172939.216"; exon_number "5";
chr7	StringTie	exon	24816610	24816688	1000	-	.	gene_id "MSTRG.172939"; transcript_id "MSTRG.172939.216"; exon_number "6";
chr7	StringTie	exon	24820175	24820238	1000	-	.	gene_id "MSTRG.172939"; transcript_id "MSTRG.172939.216"; exon_number "7";
chr7	StringTie	exon	24830768	24830905	1000	-	.	gene_id "MSTRG.172939"; transcript_id "MSTRG.172939.216"; exon_number "8";
chr7	StringTie	exon	24834087	24834736	1000	-	.	gene_id "MSTRG.172939"; transcript_id "MSTRG.172939.216"; exon_number "9";
chr7	StringTie	exon	24840690	24840783	1000	-	.	gene_id "MSTRG.172939"; transcript_id "MSTRG.172939.216"; exon_number "10";
chr7	StringTie	exon	24842279	24842413	1000	-	.	gene_id "MSTRG.172939"; transcript_id "MSTRG.172939.216"; exon_number "11";
chr7	StringTie	exon	24849069	24849176	1000	-	.	gene_id "MSTRG.172939"; transcript_id "MSTRG.172939.216"; exon_number "12";
chr7	StringTie	exon	24852504	24852618	1000	-	.	gene_id "MSTRG.172939"; transcript_id "MSTRG.172939.216"; exon_number "13";
chr7	StringTie	exon	24861613	24861769	1000	-	.	gene_id "MSTRG.172939"; transcript_id "MSTRG.172939.216"; exon_number "14";
chr7	StringTie	exon	24863200	24863292	1000	-	.	gene_id "MSTRG.172939"; transcript_id "MSTRG.172939.216"; exon_number "15";
chr7	StringTie	exon	24863496	24863599	1000	-	.	gene_id "MSTRG.172939"; transcript_id "MSTRG.172939.216"; exon_number "16";
chr7	StringTie	exon	24865342	24865465	1000	-	.	gene_id "MSTRG.172939"; transcript_id "MSTRG.172939.216"; exon_number "17";
chr7	StringTie	exon	24866070	24866237	1000	-	.	gene_id "MSTRG.172939"; transcript_id "MSTRG.172939.216"; exon_number "18";
chr7	StringTie	exon	24870732	24870845	1000	-	.	gene_id "MSTRG.172939"; transcript_id "MSTRG.172939.216"; exon_number "19";
chr7	StringTie	exon	24871742	24871795	1000	-	.	gene_id "MSTRG.172939"; transcript_id "MSTRG.172939.216"; exon_number "20";
chr7	StringTie	exon	24871953	24872069	1000	-	.	gene_id "MSTRG.172939"; transcript_id "MSTRG.172939.216"; exon_number "21";
chr7	StringTie	exon	24892377	24892621	1000	-	.	gene_id "MSTRG.172939"; transcript_id "MSTRG.172939.216"; exon_number "22";
chr7	StringTie	exon	24971543	24973582	1000	-	.	gene_id "MSTRG.172939"; transcript_id "MSTRG.172939.216"; exon_number "23";
chr7	StringTie	exon	24979886	24980696	1000	-	.	gene_id "MSTRG.172939"; transcript_id "MSTRG.172939.216"; exon_number "24";
chr7	StringTie	exon	24981399	24982138	1000	-	.	gene_id "MSTRG.172939"; transcript_id "MSTRG.172939.216"; exon_number "25";
chr7	StringTie	transcript	24796557	24918105	1000	-	.	gene_id "MSTRG.172939"; transcript_id "MSTRG.172939.217";
chr7	StringTie	exon	24796557	24800279	1000	-	.	gene_id "MSTRG.172939"; transcript_id "MSTRG.172939.217"; exon_number "1";
chr7	StringTie	exon	24804315	24804437	1000	-	.	gene_id "MSTRG.172939"; transcript_id "MSTRG.172939.217"; exon_number "2";
chr7	StringTie	exon	24806776	24806902	1000	-	.	gene_id "MSTRG.172939"; transcript_id "MSTRG.172939.217"; exon_number "3";
chr7	StringTie	exon	24809807	24809951	1000	-	.	gene_id "MSTRG.172939"; transcript_id "MSTRG.172939.217"; exon_number "4";
chr7	StringTie	exon	24815059	24815203	1000	-	.	gene_id "MSTRG.172939"; transcript_id "MSTRG.172939.217"; exon_number "5";
chr7	StringTie	exon	24816610	24816688	1000	-	.	gene_id "MSTRG.172939"; transcript_id "MSTRG.172939.217"; exon_number "6";
chr7	StringTie	exon	24820175	24820238	1000	-	.	gene_id "MSTRG.172939"; transcript_id "MSTRG.172939.217"; exon_number "7";
chr7	StringTie	exon	24830768	24830905	1000	-	.	gene_id "MSTRG.172939"; transcript_id "MSTRG.172939.217"; exon_number "8";
chr7	StringTie	exon	24834087	24834360	1000	-	.	gene_id "MSTRG.172939"; transcript_id "MSTRG.172939.217"; exon_number "9";
chr7	StringTie	exon	24834486	24834736	1000	-	.	gene_id "MSTRG.172939"; transcript_id "MSTRG.172939.217"; exon_number "10";
chr7	StringTie	exon	24840690	24840783	1000	-	.	gene_id "MSTRG.172939"; transcript_id "MSTRG.172939.217"; exon_number "11";
chr7	StringTie	exon	24842279	24842413	1000	-	.	gene_id "MSTRG.172939"; transcript_id "MSTRG.172939.217"; exon_number "12";
chr7	StringTie	exon	24849069	24849176	1000	-	.	gene_id "MSTRG.172939"; transcript_id "MSTRG.172939.217"; exon_number "13";
chr7	StringTie	exon	24852504	24852634	1000	-	.	gene_id "MSTRG.172939"; transcript_id "MSTRG.172939.217"; exon_number "14";
chr7	StringTie	exon	24861613	24861769	1000	-	.	gene_id "MSTRG.172939"; transcript_id "MSTRG.172939.217"; exon_number "15";
chr7	StringTie	exon	24863200	24863292	1000	-	.	gene_id "MSTRG.172939"; transcript_id "MSTRG.172939.217"; exon_number "16";
chr7	StringTie	exon	24863496	24863599	1000	-	.	gene_id "MSTRG.172939"; transcript_id "MSTRG.172939.217"; exon_number "17";
chr7	StringTie	exon	24865342	24865465	1000	-	.	gene_id "MSTRG.172939"; transcript_id "MSTRG.172939.217"; exon_number "18";
chr7	StringTie	exon	24866070	24866237	1000	-	.	gene_id "MSTRG.172939"; transcript_id "MSTRG.172939.217"; exon_number "19";
chr7	StringTie	exon	24870732	24870845	1000	-	.	gene_id "MSTRG.172939"; transcript_id "MSTRG.172939.217"; exon_number "20";
chr7	StringTie	exon	24871742	24871795	1000	-	.	gene_id "MSTRG.172939"; transcript_id "MSTRG.172939.217"; exon_number "21";
chr7	StringTie	exon	24871953	24872069	1000	-	.	gene_id "MSTRG.172939"; transcript_id "MSTRG.172939.217"; exon_number "22";
chr7	StringTie	exon	24886546	24891615	1000	-	.	gene_id "MSTRG.172939"; transcript_id "MSTRG.172939.217"; exon_number "23";
chr7	StringTie	exon	24892377	24892621	1000	-	.	gene_id "MSTRG.172939"; transcript_id "MSTRG.172939.217"; exon_number "24";
chr7	StringTie	exon	24918047	24918105	1000	-	.	gene_id "MSTRG.172939"; transcript_id "MSTRG.172939.217"; exon_number "25";
chr7	StringTie	transcript	24865025	24907717	1000	-	.	gene_id "MSTRG.172939"; transcript_id "MSTRG.172939.228";
chr7	StringTie	exon	24865025	24865114	1000	-	.	gene_id "MSTRG.172939"; transcript_id "MSTRG.172939.228"; exon_number "1";
chr7	StringTie	exon	24865342	24865465	1000	-	.	gene_id "MSTRG.172939"; transcript_id "MSTRG.172939.228"; exon_number "2";
chr7	StringTie	exon	24866070	24866237	1000	-	.	gene_id "MSTRG.172939"; transcript_id "MSTRG.172939.228"; exon_number "3";
chr7	StringTie	exon	24870732	24870845	1000	-	.	gene_id "MSTRG.172939"; transcript_id "MSTRG.172939.228"; exon_number "4";
chr7	StringTie	exon	24871742	24871795	1000	-	.	gene_id "MSTRG.172939"; transcript_id "MSTRG.172939.228"; exon_number "5";
chr7	StringTie	exon	24871953	24872069	1000	-	.	gene_id "MSTRG.172939"; transcript_id "MSTRG.172939.228"; exon_number "6";
chr7	StringTie	exon	24892377	24892621	1000	-	.	gene_id "MSTRG.172939"; transcript_id "MSTRG.172939.228"; exon_number "7";
chr7	StringTie	exon	24907562	24907717	1000	-	.	gene_id "MSTRG.172939"; transcript_id "MSTRG.172939.228"; exon_number "8";
chr7	StringTie	transcript	24707135	24757560	1000	-	.	gene_id "MSTRG.172939"; transcript_id "MSTRG.172939.23";
chr7	StringTie	exon	24707135	24707425	1000	-	.	gene_id "MSTRG.172939"; transcript_id "MSTRG.172939.23"; exon_number "1";
chr7	StringTie	exon	24708127	24708254	1000	-	.	gene_id "MSTRG.172939"; transcript_id "MSTRG.172939.23"; exon_number "2";
chr7	StringTie	exon	24710224	24710388	1000	-	.	gene_id "MSTRG.172939"; transcript_id "MSTRG.172939.23"; exon_number "3";
chr7	StringTie	exon	24717254	24717374	1000	-	.	gene_id "MSTRG.172939"; transcript_id "MSTRG.172939.23"; exon_number "4";
chr7	StringTie	exon	24719047	24719218	1000	-	.	gene_id "MSTRG.172939"; transcript_id "MSTRG.172939.23"; exon_number "5";
chr7	StringTie	exon	24744562	24744754	1000	-	.	gene_id "MSTRG.172939"; transcript_id "MSTRG.172939.23"; exon_number "6";
chr7	StringTie	exon	24749564	24749793	1000	-	.	gene_id "MSTRG.172939"; transcript_id "MSTRG.172939.23"; exon_number "7";
chr7	StringTie	exon	24757396	24757560	1000	-	.	gene_id "MSTRG.172939"; transcript_id "MSTRG.172939.23"; exon_number "8";
chr7	StringTie	transcript	24917129	24918134	1000	-	.	gene_id "MSTRG.172939"; transcript_id "MSTRG.172939.232";
chr7	StringTie	exon	24917129	24917256	1000	-	.	gene_id "MSTRG.172939"; transcript_id "MSTRG.172939.232"; exon_number "1";
chr7	StringTie	exon	24917957	24918134	1000	-	.	gene_id "MSTRG.172939"; transcript_id "MSTRG.172939.232"; exon_number "2";
chr7	StringTie	transcript	24959672	24980130	1000	-	.	gene_id "MSTRG.172939"; transcript_id "MSTRG.172939.233";
chr7	StringTie	exon	24959672	24959698	1000	-	.	gene_id "MSTRG.172939"; transcript_id "MSTRG.172939.233"; exon_number "1";
chr7	StringTie	exon	24979886	24980130	1000	-	.	gene_id "MSTRG.172939"; transcript_id "MSTRG.172939.233"; exon_number "2";
chr7	StringTie	transcript	24973692	24981080	1000	-	.	gene_id "MSTRG.172939"; transcript_id "MSTRG.172939.234";
chr7	StringTie	exon	24973692	24975427	1000	-	.	gene_id "MSTRG.172939"; transcript_id "MSTRG.172939.234"; exon_number "1";
chr7	StringTie	exon	24979886	24980482	1000	-	.	gene_id "MSTRG.172939"; transcript_id "MSTRG.172939.234"; exon_number "2";
chr7	StringTie	exon	24980762	24981080	1000	-	.	gene_id "MSTRG.172939"; transcript_id "MSTRG.172939.234"; exon_number "3";
chr7	StringTie	transcript	24979489	24981785	1000	-	.	gene_id "MSTRG.172939"; transcript_id "MSTRG.172939.235";
chr7	StringTie	exon	24979489	24979660	1000	-	.	gene_id "MSTRG.172939"; transcript_id "MSTRG.172939.235"; exon_number "1";
chr7	StringTie	exon	24980306	24980482	1000	-	.	gene_id "MSTRG.172939"; transcript_id "MSTRG.172939.235"; exon_number "2";
chr7	StringTie	exon	24981399	24981785	1000	-	.	gene_id "MSTRG.172939"; transcript_id "MSTRG.172939.235"; exon_number "3";
chr7	StringTie	transcript	24979640	24981270	1000	-	.	gene_id "MSTRG.172939"; transcript_id "MSTRG.172939.236";
chr7	StringTie	exon	24979640	24979660	1000	-	.	gene_id "MSTRG.172939"; transcript_id "MSTRG.172939.236"; exon_number "1";
chr7	StringTie	exon	24979886	24980482	1000	-	.	gene_id "MSTRG.172939"; transcript_id "MSTRG.172939.236"; exon_number "2";
chr7	StringTie	exon	24980762	24981270	1000	-	.	gene_id "MSTRG.172939"; transcript_id "MSTRG.172939.236"; exon_number "3";
chr7	StringTie	transcript	24979676	24980133	1000	-	.	gene_id "MSTRG.172939"; transcript_id "MSTRG.172939.237";
chr7	StringTie	exon	24979676	24979698	1000	-	.	gene_id "MSTRG.172939"; transcript_id "MSTRG.172939.237"; exon_number "1";
chr7	StringTie	exon	24979886	24980133	1000	-	.	gene_id "MSTRG.172939"; transcript_id "MSTRG.172939.237"; exon_number "2";
chr7	StringTie	transcript	24708235	24924264	1000	-	.	gene_id "MSTRG.172939"; transcript_id "MSTRG.172939.27";
chr7	StringTie	exon	24708235	24708254	1000	-	.	gene_id "MSTRG.172939"; transcript_id "MSTRG.172939.27"; exon_number "1";
chr7	StringTie	exon	24710224	24710388	1000	-	.	gene_id "MSTRG.172939"; transcript_id "MSTRG.172939.27"; exon_number "2";
chr7	StringTie	exon	24715491	24715573	1000	-	.	gene_id "MSTRG.172939"; transcript_id "MSTRG.172939.27"; exon_number "3";
chr7	StringTie	exon	24717254	24717374	1000	-	.	gene_id "MSTRG.172939"; transcript_id "MSTRG.172939.27"; exon_number "4";
chr7	StringTie	exon	24719047	24719218	1000	-	.	gene_id "MSTRG.172939"; transcript_id "MSTRG.172939.27"; exon_number "5";
chr7	StringTie	exon	24744562	24744754	1000	-	.	gene_id "MSTRG.172939"; transcript_id "MSTRG.172939.27"; exon_number "6";
chr7	StringTie	exon	24749564	24749793	1000	-	.	gene_id "MSTRG.172939"; transcript_id "MSTRG.172939.27"; exon_number "7";
chr7	StringTie	exon	24760266	24760383	1000	-	.	gene_id "MSTRG.172939"; transcript_id "MSTRG.172939.27"; exon_number "8";
chr7	StringTie	exon	24761331	24761439	1000	-	.	gene_id "MSTRG.172939"; transcript_id "MSTRG.172939.27"; exon_number "9";
chr7	StringTie	exon	24762129	24762240	1000	-	.	gene_id "MSTRG.172939"; transcript_id "MSTRG.172939.27"; exon_number "10";
chr7	StringTie	exon	24784321	24784533	1000	-	.	gene_id "MSTRG.172939"; transcript_id "MSTRG.172939.27"; exon_number "11";
chr7	StringTie	exon	24795090	24800279	1000	-	.	gene_id "MSTRG.172939"; transcript_id "MSTRG.172939.27"; exon_number "12";
chr7	StringTie	exon	24804315	24804437	1000	-	.	gene_id "MSTRG.172939"; transcript_id "MSTRG.172939.27"; exon_number "13";
chr7	StringTie	exon	24806776	24806902	1000	-	.	gene_id "MSTRG.172939"; transcript_id "MSTRG.172939.27"; exon_number "14";
chr7	StringTie	exon	24809807	24809951	1000	-	.	gene_id "MSTRG.172939"; transcript_id "MSTRG.172939.27"; exon_number "15";
chr7	StringTie	exon	24815059	24815203	1000	-	.	gene_id "MSTRG.172939"; transcript_id "MSTRG.172939.27"; exon_number "16";
chr7	StringTie	exon	24816610	24816688	1000	-	.	gene_id "MSTRG.172939"; transcript_id "MSTRG.172939.27"; exon_number "17";
chr7	StringTie	exon	24820175	24820238	1000	-	.	gene_id "MSTRG.172939"; transcript_id "MSTRG.172939.27"; exon_number "18";
chr7	StringTie	exon	24830768	24830905	1000	-	.	gene_id "MSTRG.172939"; transcript_id "MSTRG.172939.27"; exon_number "19";
chr7	StringTie	exon	24834486	24834736	1000	-	.	gene_id "MSTRG.172939"; transcript_id "MSTRG.172939.27"; exon_number "20";
chr7	StringTie	exon	24840690	24840783	1000	-	.	gene_id "MSTRG.172939"; transcript_id "MSTRG.172939.27"; exon_number "21";
chr7	StringTie	exon	24842279	24842413	1000	-	.	gene_id "MSTRG.172939"; transcript_id "MSTRG.172939.27"; exon_number "22";
chr7	StringTie	exon	24849069	24849176	1000	-	.	gene_id "MSTRG.172939"; transcript_id "MSTRG.172939.27"; exon_number "23";
chr7	StringTie	exon	24852504	24852634	1000	-	.	gene_id "MSTRG.172939"; transcript_id "MSTRG.172939.27"; exon_number "24";
chr7	StringTie	exon	24861613	24861769	1000	-	.	gene_id "MSTRG.172939"; transcript_id "MSTRG.172939.27"; exon_number "25";
chr7	StringTie	exon	24863200	24863292	1000	-	.	gene_id "MSTRG.172939"; transcript_id "MSTRG.172939.27"; exon_number "26";
chr7	StringTie	exon	24863496	24863599	1000	-	.	gene_id "MSTRG.172939"; transcript_id "MSTRG.172939.27"; exon_number "27";
chr7	StringTie	exon	24865342	24865465	1000	-	.	gene_id "MSTRG.172939"; transcript_id "MSTRG.172939.27"; exon_number "28";
chr7	StringTie	exon	24866070	24866237	1000	-	.	gene_id "MSTRG.172939"; transcript_id "MSTRG.172939.27"; exon_number "29";
chr7	StringTie	exon	24870732	24870845	1000	-	.	gene_id "MSTRG.172939"; transcript_id "MSTRG.172939.27"; exon_number "30";
chr7	StringTie	exon	24871742	24871795	1000	-	.	gene_id "MSTRG.172939"; transcript_id "MSTRG.172939.27"; exon_number "31";
chr7	StringTie	exon	24871953	24872069	1000	-	.	gene_id "MSTRG.172939"; transcript_id "MSTRG.172939.27"; exon_number "32";
chr7	StringTie	exon	24892377	24892621	1000	-	.	gene_id "MSTRG.172939"; transcript_id "MSTRG.172939.27"; exon_number "33";
chr7	StringTie	exon	24916034	24924264	1000	-	.	gene_id "MSTRG.172939"; transcript_id "MSTRG.172939.27"; exon_number "34";
chr7	StringTie	transcript	24698246	24982797	1000	-	.	gene_id "MSTRG.172939"; transcript_id "MSTRG.172939.3";
chr7	StringTie	exon	24698246	24699259	1000	-	.	gene_id "MSTRG.172939"; transcript_id "MSTRG.172939.3"; exon_number "1";
chr7	StringTie	exon	24702760	24702833	1000	-	.	gene_id "MSTRG.172939"; transcript_id "MSTRG.172939.3"; exon_number "2";
chr7	StringTie	exon	24706184	24706376	1000	-	.	gene_id "MSTRG.172939"; transcript_id "MSTRG.172939.3"; exon_number "3";
chr7	StringTie	exon	24708127	24708254	1000	-	.	gene_id "MSTRG.172939"; transcript_id "MSTRG.172939.3"; exon_number "4";
chr7	StringTie	exon	24710224	24710388	1000	-	.	gene_id "MSTRG.172939"; transcript_id "MSTRG.172939.3"; exon_number "5";
chr7	StringTie	exon	24717254	24717374	1000	-	.	gene_id "MSTRG.172939"; transcript_id "MSTRG.172939.3"; exon_number "6";
chr7	StringTie	exon	24719047	24719218	1000	-	.	gene_id "MSTRG.172939"; transcript_id "MSTRG.172939.3"; exon_number "7";
chr7	StringTie	exon	24744562	24744754	1000	-	.	gene_id "MSTRG.172939"; transcript_id "MSTRG.172939.3"; exon_number "8";
chr7	StringTie	exon	24749564	24749793	1000	-	.	gene_id "MSTRG.172939"; transcript_id "MSTRG.172939.3"; exon_number "9";
chr7	StringTie	exon	24760266	24760383	1000	-	.	gene_id "MSTRG.172939"; transcript_id "MSTRG.172939.3"; exon_number "10";
chr7	StringTie	exon	24761114	24761439	1000	-	.	gene_id "MSTRG.172939"; transcript_id "MSTRG.172939.3"; exon_number "11";
chr7	StringTie	exon	24762129	24762226	1000	-	.	gene_id "MSTRG.172939"; transcript_id "MSTRG.172939.3"; exon_number "12";
chr7	StringTie	exon	24784321	24784533	1000	-	.	gene_id "MSTRG.172939"; transcript_id "MSTRG.172939.3"; exon_number "13";
chr7	StringTie	exon	24795090	24800279	1000	-	.	gene_id "MSTRG.172939"; transcript_id "MSTRG.172939.3"; exon_number "14";
chr7	StringTie	exon	24804315	24804437	1000	-	.	gene_id "MSTRG.172939"; transcript_id "MSTRG.172939.3"; exon_number "15";
chr7	StringTie	exon	24806776	24806902	1000	-	.	gene_id "MSTRG.172939"; transcript_id "MSTRG.172939.3"; exon_number "16";
chr7	StringTie	exon	24809807	24809951	1000	-	.	gene_id "MSTRG.172939"; transcript_id "MSTRG.172939.3"; exon_number "17";
chr7	StringTie	exon	24815059	24815203	1000	-	.	gene_id "MSTRG.172939"; transcript_id "MSTRG.172939.3"; exon_number "18";
chr7	StringTie	exon	24816610	24816688	1000	-	.	gene_id "MSTRG.172939"; transcript_id "MSTRG.172939.3"; exon_number "19";
chr7	StringTie	exon	24820175	24820238	1000	-	.	gene_id "MSTRG.172939"; transcript_id "MSTRG.172939.3"; exon_number "20";
chr7	StringTie	exon	24830768	24830905	1000	-	.	gene_id "MSTRG.172939"; transcript_id "MSTRG.172939.3"; exon_number "21";
chr7	StringTie	exon	24834486	24834736	1000	-	.	gene_id "MSTRG.172939"; transcript_id "MSTRG.172939.3"; exon_number "22";
chr7	StringTie	exon	24840690	24840783	1000	-	.	gene_id "MSTRG.172939"; transcript_id "MSTRG.172939.3"; exon_number "23";
chr7	StringTie	exon	24842279	24842413	1000	-	.	gene_id "MSTRG.172939"; transcript_id "MSTRG.172939.3"; exon_number "24";
chr7	StringTie	exon	24849069	24849176	1000	-	.	gene_id "MSTRG.172939"; transcript_id "MSTRG.172939.3"; exon_number "25";
chr7	StringTie	exon	24852504	24852634	1000	-	.	gene_id "MSTRG.172939"; transcript_id "MSTRG.172939.3"; exon_number "26";
chr7	StringTie	exon	24861613	24861769	1000	-	.	gene_id "MSTRG.172939"; transcript_id "MSTRG.172939.3"; exon_number "27";
chr7	StringTie	exon	24863200	24863292	1000	-	.	gene_id "MSTRG.172939"; transcript_id "MSTRG.172939.3"; exon_number "28";
chr7	StringTie	exon	24863496	24863599	1000	-	.	gene_id "MSTRG.172939"; transcript_id "MSTRG.172939.3"; exon_number "29";
chr7	StringTie	exon	24865342	24865465	1000	-	.	gene_id "MSTRG.172939"; transcript_id "MSTRG.172939.3"; exon_number "30";
chr7	StringTie	exon	24866070	24866237	1000	-	.	gene_id "MSTRG.172939"; transcript_id "MSTRG.172939.3"; exon_number "31";
chr7	StringTie	exon	24870732	24870845	1000	-	.	gene_id "MSTRG.172939"; transcript_id "MSTRG.172939.3"; exon_number "32";
chr7	StringTie	exon	24871742	24871795	1000	-	.	gene_id "MSTRG.172939"; transcript_id "MSTRG.172939.3"; exon_number "33";
chr7	StringTie	exon	24871953	24872069	1000	-	.	gene_id "MSTRG.172939"; transcript_id "MSTRG.172939.3"; exon_number "34";
chr7	StringTie	exon	24892377	24892621	1000	-	.	gene_id "MSTRG.172939"; transcript_id "MSTRG.172939.3"; exon_number "35";
chr7	StringTie	exon	24979886	24982797	1000	-	.	gene_id "MSTRG.172939"; transcript_id "MSTRG.172939.3"; exon_number "36";
chr7	StringTie	transcript	24728730	24757474	1000	-	.	gene_id "MSTRG.172939"; transcript_id "MSTRG.172939.32";
chr7	StringTie	exon	24728730	24729063	1000	-	.	gene_id "MSTRG.172939"; transcript_id "MSTRG.172939.32"; exon_number "1";
chr7	StringTie	exon	24744562	24744754	1000	-	.	gene_id "MSTRG.172939"; transcript_id "MSTRG.172939.32"; exon_number "2";
chr7	StringTie	exon	24749564	24749793	1000	-	.	gene_id "MSTRG.172939"; transcript_id "MSTRG.172939.32"; exon_number "3";
chr7	StringTie	exon	24757396	24757474	1000	-	.	gene_id "MSTRG.172939"; transcript_id "MSTRG.172939.32"; exon_number "4";
chr7	StringTie	transcript	24760249	24892623	1000	-	.	gene_id "MSTRG.172939"; transcript_id "MSTRG.172939.34";
chr7	StringTie	exon	24760249	24760383	1000	-	.	gene_id "MSTRG.172939"; transcript_id "MSTRG.172939.34"; exon_number "1";
chr7	StringTie	exon	24761331	24761439	1000	-	.	gene_id "MSTRG.172939"; transcript_id "MSTRG.172939.34"; exon_number "2";
chr7	StringTie	exon	24762129	24762240	1000	-	.	gene_id "MSTRG.172939"; transcript_id "MSTRG.172939.34"; exon_number "3";
chr7	StringTie	exon	24774018	24774198	1000	-	.	gene_id "MSTRG.172939"; transcript_id "MSTRG.172939.34"; exon_number "4";
chr7	StringTie	exon	24784321	24784533	1000	-	.	gene_id "MSTRG.172939"; transcript_id "MSTRG.172939.34"; exon_number "5";
chr7	StringTie	exon	24795090	24800279	1000	-	.	gene_id "MSTRG.172939"; transcript_id "MSTRG.172939.34"; exon_number "6";
chr7	StringTie	exon	24804315	24804437	1000	-	.	gene_id "MSTRG.172939"; transcript_id "MSTRG.172939.34"; exon_number "7";
chr7	StringTie	exon	24806776	24806902	1000	-	.	gene_id "MSTRG.172939"; transcript_id "MSTRG.172939.34"; exon_number "8";
chr7	StringTie	exon	24809807	24809951	1000	-	.	gene_id "MSTRG.172939"; transcript_id "MSTRG.172939.34"; exon_number "9";
chr7	StringTie	exon	24815059	24815203	1000	-	.	gene_id "MSTRG.172939"; transcript_id "MSTRG.172939.34"; exon_number "10";
chr7	StringTie	exon	24816610	24816688	1000	-	.	gene_id "MSTRG.172939"; transcript_id "MSTRG.172939.34"; exon_number "11";
chr7	StringTie	exon	24820175	24820238	1000	-	.	gene_id "MSTRG.172939"; transcript_id "MSTRG.172939.34"; exon_number "12";
chr7	StringTie	exon	24830768	24830905	1000	-	.	gene_id "MSTRG.172939"; transcript_id "MSTRG.172939.34"; exon_number "13";
chr7	StringTie	exon	24832570	24832635	1000	-	.	gene_id "MSTRG.172939"; transcript_id "MSTRG.172939.34"; exon_number "14";
chr7	StringTie	exon	24834087	24834736	1000	-	.	gene_id "MSTRG.172939"; transcript_id "MSTRG.172939.34"; exon_number "15";
chr7	StringTie	exon	24840690	24840783	1000	-	.	gene_id "MSTRG.172939"; transcript_id "MSTRG.172939.34"; exon_number "16";
chr7	StringTie	exon	24842279	24842413	1000	-	.	gene_id "MSTRG.172939"; transcript_id "MSTRG.172939.34"; exon_number "17";
chr7	StringTie	exon	24849069	24849176	1000	-	.	gene_id "MSTRG.172939"; transcript_id "MSTRG.172939.34"; exon_number "18";
chr7	StringTie	exon	24852504	24852618	1000	-	.	gene_id "MSTRG.172939"; transcript_id "MSTRG.172939.34"; exon_number "19";
chr7	StringTie	exon	24861613	24861769	1000	-	.	gene_id "MSTRG.172939"; transcript_id "MSTRG.172939.34"; exon_number "20";
chr7	StringTie	exon	24863200	24863292	1000	-	.	gene_id "MSTRG.172939"; transcript_id "MSTRG.172939.34"; exon_number "21";
chr7	StringTie	exon	24863496	24863599	1000	-	.	gene_id "MSTRG.172939"; transcript_id "MSTRG.172939.34"; exon_number "22";
chr7	StringTie	exon	24865342	24865465	1000	-	.	gene_id "MSTRG.172939"; transcript_id "MSTRG.172939.34"; exon_number "23";
chr7	StringTie	exon	24866070	24866237	1000	-	.	gene_id "MSTRG.172939"; transcript_id "MSTRG.172939.34"; exon_number "24";
chr7	StringTie	exon	24870732	24870845	1000	-	.	gene_id "MSTRG.172939"; transcript_id "MSTRG.172939.34"; exon_number "25";
chr7	StringTie	exon	24871742	24871795	1000	-	.	gene_id "MSTRG.172939"; transcript_id "MSTRG.172939.34"; exon_number "26";
chr7	StringTie	exon	24871953	24872069	1000	-	.	gene_id "MSTRG.172939"; transcript_id "MSTRG.172939.34"; exon_number "27";
chr7	StringTie	exon	24892377	24892623	1000	-	.	gene_id "MSTRG.172939"; transcript_id "MSTRG.172939.34"; exon_number "28";
chr7	StringTie	transcript	24760265	24892653	1000	-	.	gene_id "MSTRG.172939"; transcript_id "MSTRG.172939.35";
chr7	StringTie	exon	24760265	24760383	1000	-	.	gene_id "MSTRG.172939"; transcript_id "MSTRG.172939.35"; exon_number "1";
chr7	StringTie	exon	24761331	24761439	1000	-	.	gene_id "MSTRG.172939"; transcript_id "MSTRG.172939.35"; exon_number "2";
chr7	StringTie	exon	24762129	24762240	1000	-	.	gene_id "MSTRG.172939"; transcript_id "MSTRG.172939.35"; exon_number "3";
chr7	StringTie	exon	24774018	24774198	1000	-	.	gene_id "MSTRG.172939"; transcript_id "MSTRG.172939.35"; exon_number "4";
chr7	StringTie	exon	24784321	24784533	1000	-	.	gene_id "MSTRG.172939"; transcript_id "MSTRG.172939.35"; exon_number "5";
chr7	StringTie	exon	24795090	24800279	1000	-	.	gene_id "MSTRG.172939"; transcript_id "MSTRG.172939.35"; exon_number "6";
chr7	StringTie	exon	24804315	24804437	1000	-	.	gene_id "MSTRG.172939"; transcript_id "MSTRG.172939.35"; exon_number "7";
chr7	StringTie	exon	24806776	24806902	1000	-	.	gene_id "MSTRG.172939"; transcript_id "MSTRG.172939.35"; exon_number "8";
chr7	StringTie	exon	24809807	24809951	1000	-	.	gene_id "MSTRG.172939"; transcript_id "MSTRG.172939.35"; exon_number "9";
chr7	StringTie	exon	24815059	24815203	1000	-	.	gene_id "MSTRG.172939"; transcript_id "MSTRG.172939.35"; exon_number "10";
chr7	StringTie	exon	24816610	24816688	1000	-	.	gene_id "MSTRG.172939"; transcript_id "MSTRG.172939.35"; exon_number "11";
chr7	StringTie	exon	24820175	24820238	1000	-	.	gene_id "MSTRG.172939"; transcript_id "MSTRG.172939.35"; exon_number "12";
chr7	StringTie	exon	24830768	24830905	1000	-	.	gene_id "MSTRG.172939"; transcript_id "MSTRG.172939.35"; exon_number "13";
chr7	StringTie	exon	24834486	24834736	1000	-	.	gene_id "MSTRG.172939"; transcript_id "MSTRG.172939.35"; exon_number "14";
chr7	StringTie	exon	24840690	24840783	1000	-	.	gene_id "MSTRG.172939"; transcript_id "MSTRG.172939.35"; exon_number "15";
chr7	StringTie	exon	24842279	24842413	1000	-	.	gene_id "MSTRG.172939"; transcript_id "MSTRG.172939.35"; exon_number "16";
chr7	StringTie	exon	24849069	24849176	1000	-	.	gene_id "MSTRG.172939"; transcript_id "MSTRG.172939.35"; exon_number "17";
chr7	StringTie	exon	24852504	24852634	1000	-	.	gene_id "MSTRG.172939"; transcript_id "MSTRG.172939.35"; exon_number "18";
chr7	StringTie	exon	24861613	24861769	1000	-	.	gene_id "MSTRG.172939"; transcript_id "MSTRG.172939.35"; exon_number "19";
chr7	StringTie	exon	24863496	24863599	1000	-	.	gene_id "MSTRG.172939"; transcript_id "MSTRG.172939.35"; exon_number "20";
chr7	StringTie	exon	24865342	24865465	1000	-	.	gene_id "MSTRG.172939"; transcript_id "MSTRG.172939.35"; exon_number "21";
chr7	StringTie	exon	24866070	24866237	1000	-	.	gene_id "MSTRG.172939"; transcript_id "MSTRG.172939.35"; exon_number "22";
chr7	StringTie	exon	24870732	24870845	1000	-	.	gene_id "MSTRG.172939"; transcript_id "MSTRG.172939.35"; exon_number "23";
chr7	StringTie	exon	24871742	24871795	1000	-	.	gene_id "MSTRG.172939"; transcript_id "MSTRG.172939.35"; exon_number "24";
chr7	StringTie	exon	24871953	24872069	1000	-	.	gene_id "MSTRG.172939"; transcript_id "MSTRG.172939.35"; exon_number "25";
chr7	StringTie	exon	24886546	24886892	1000	-	.	gene_id "MSTRG.172939"; transcript_id "MSTRG.172939.35"; exon_number "26";
chr7	StringTie	exon	24892377	24892653	1000	-	.	gene_id "MSTRG.172939"; transcript_id "MSTRG.172939.35"; exon_number "27";
chr7	StringTie	transcript	24761068	24764534	1000	-	.	gene_id "MSTRG.172939"; transcript_id "MSTRG.172939.36";
chr7	StringTie	exon	24761068	24761439	1000	-	.	gene_id "MSTRG.172939"; transcript_id "MSTRG.172939.36"; exon_number "1";
chr7	StringTie	exon	24762129	24762240	1000	-	.	gene_id "MSTRG.172939"; transcript_id "MSTRG.172939.36"; exon_number "2";
chr7	StringTie	exon	24764438	24764534	1000	-	.	gene_id "MSTRG.172939"; transcript_id "MSTRG.172939.36"; exon_number "3";
chr7	StringTie	transcript	24761070	24918080	1000	-	.	gene_id "MSTRG.172939"; transcript_id "MSTRG.172939.37";
chr7	StringTie	exon	24761070	24761439	1000	-	.	gene_id "MSTRG.172939"; transcript_id "MSTRG.172939.37"; exon_number "1";
chr7	StringTie	exon	24762129	24762226	1000	-	.	gene_id "MSTRG.172939"; transcript_id "MSTRG.172939.37"; exon_number "2";
chr7	StringTie	exon	24764438	24764533	1000	-	.	gene_id "MSTRG.172939"; transcript_id "MSTRG.172939.37"; exon_number "3";
chr7	StringTie	exon	24784321	24784533	1000	-	.	gene_id "MSTRG.172939"; transcript_id "MSTRG.172939.37"; exon_number "4";
chr7	StringTie	exon	24795090	24800279	1000	-	.	gene_id "MSTRG.172939"; transcript_id "MSTRG.172939.37"; exon_number "5";
chr7	StringTie	exon	24804315	24804437	1000	-	.	gene_id "MSTRG.172939"; transcript_id "MSTRG.172939.37"; exon_number "6";
chr7	StringTie	exon	24806776	24806902	1000	-	.	gene_id "MSTRG.172939"; transcript_id "MSTRG.172939.37"; exon_number "7";
chr7	StringTie	exon	24809807	24809951	1000	-	.	gene_id "MSTRG.172939"; transcript_id "MSTRG.172939.37"; exon_number "8";
chr7	StringTie	exon	24815059	24815203	1000	-	.	gene_id "MSTRG.172939"; transcript_id "MSTRG.172939.37"; exon_number "9";
chr7	StringTie	exon	24816610	24816688	1000	-	.	gene_id "MSTRG.172939"; transcript_id "MSTRG.172939.37"; exon_number "10";
chr7	StringTie	exon	24820175	24820238	1000	-	.	gene_id "MSTRG.172939"; transcript_id "MSTRG.172939.37"; exon_number "11";
chr7	StringTie	exon	24830768	24830905	1000	-	.	gene_id "MSTRG.172939"; transcript_id "MSTRG.172939.37"; exon_number "12";
chr7	StringTie	exon	24834087	24834736	1000	-	.	gene_id "MSTRG.172939"; transcript_id "MSTRG.172939.37"; exon_number "13";
chr7	StringTie	exon	24840690	24840783	1000	-	.	gene_id "MSTRG.172939"; transcript_id "MSTRG.172939.37"; exon_number "14";
chr7	StringTie	exon	24842279	24842413	1000	-	.	gene_id "MSTRG.172939"; transcript_id "MSTRG.172939.37"; exon_number "15";
chr7	StringTie	exon	24849069	24849176	1000	-	.	gene_id "MSTRG.172939"; transcript_id "MSTRG.172939.37"; exon_number "16";
chr7	StringTie	exon	24852504	24852618	1000	-	.	gene_id "MSTRG.172939"; transcript_id "MSTRG.172939.37"; exon_number "17";
chr7	StringTie	exon	24861613	24861769	1000	-	.	gene_id "MSTRG.172939"; transcript_id "MSTRG.172939.37"; exon_number "18";
chr7	StringTie	exon	24863200	24863292	1000	-	.	gene_id "MSTRG.172939"; transcript_id "MSTRG.172939.37"; exon_number "19";
chr7	StringTie	exon	24863496	24863599	1000	-	.	gene_id "MSTRG.172939"; transcript_id "MSTRG.172939.37"; exon_number "20";
chr7	StringTie	exon	24865342	24865465	1000	-	.	gene_id "MSTRG.172939"; transcript_id "MSTRG.172939.37"; exon_number "21";
chr7	StringTie	exon	24866070	24866237	1000	-	.	gene_id "MSTRG.172939"; transcript_id "MSTRG.172939.37"; exon_number "22";
chr7	StringTie	exon	24870732	24870845	1000	-	.	gene_id "MSTRG.172939"; transcript_id "MSTRG.172939.37"; exon_number "23";
chr7	StringTie	exon	24871742	24871795	1000	-	.	gene_id "MSTRG.172939"; transcript_id "MSTRG.172939.37"; exon_number "24";
chr7	StringTie	exon	24871953	24872069	1000	-	.	gene_id "MSTRG.172939"; transcript_id "MSTRG.172939.37"; exon_number "25";
chr7	StringTie	exon	24892377	24892621	1000	-	.	gene_id "MSTRG.172939"; transcript_id "MSTRG.172939.37"; exon_number "26";
chr7	StringTie	exon	24917957	24918080	1000	-	.	gene_id "MSTRG.172939"; transcript_id "MSTRG.172939.37"; exon_number "27";
chr7	StringTie	transcript	24761108	24918080	1000	-	.	gene_id "MSTRG.172939"; transcript_id "MSTRG.172939.38";
chr7	StringTie	exon	24761108	24761439	1000	-	.	gene_id "MSTRG.172939"; transcript_id "MSTRG.172939.38"; exon_number "1";
chr7	StringTie	exon	24761890	24762089	1000	-	.	gene_id "MSTRG.172939"; transcript_id "MSTRG.172939.38"; exon_number "2";
chr7	StringTie	exon	24762171	24762226	1000	-	.	gene_id "MSTRG.172939"; transcript_id "MSTRG.172939.38"; exon_number "3";
chr7	StringTie	exon	24774018	24774198	1000	-	.	gene_id "MSTRG.172939"; transcript_id "MSTRG.172939.38"; exon_number "4";
chr7	StringTie	exon	24784321	24784533	1000	-	.	gene_id "MSTRG.172939"; transcript_id "MSTRG.172939.38"; exon_number "5";
chr7	StringTie	exon	24795090	24800279	1000	-	.	gene_id "MSTRG.172939"; transcript_id "MSTRG.172939.38"; exon_number "6";
chr7	StringTie	exon	24804315	24804437	1000	-	.	gene_id "MSTRG.172939"; transcript_id "MSTRG.172939.38"; exon_number "7";
chr7	StringTie	exon	24806776	24806902	1000	-	.	gene_id "MSTRG.172939"; transcript_id "MSTRG.172939.38"; exon_number "8";
chr7	StringTie	exon	24809807	24809951	1000	-	.	gene_id "MSTRG.172939"; transcript_id "MSTRG.172939.38"; exon_number "9";
chr7	StringTie	exon	24815059	24815203	1000	-	.	gene_id "MSTRG.172939"; transcript_id "MSTRG.172939.38"; exon_number "10";
chr7	StringTie	exon	24816610	24816688	1000	-	.	gene_id "MSTRG.172939"; transcript_id "MSTRG.172939.38"; exon_number "11";
chr7	StringTie	exon	24820175	24820238	1000	-	.	gene_id "MSTRG.172939"; transcript_id "MSTRG.172939.38"; exon_number "12";
chr7	StringTie	exon	24830768	24830905	1000	-	.	gene_id "MSTRG.172939"; transcript_id "MSTRG.172939.38"; exon_number "13";
chr7	StringTie	exon	24834486	24834736	1000	-	.	gene_id "MSTRG.172939"; transcript_id "MSTRG.172939.38"; exon_number "14";
chr7	StringTie	exon	24840690	24840783	1000	-	.	gene_id "MSTRG.172939"; transcript_id "MSTRG.172939.38"; exon_number "15";
chr7	StringTie	exon	24842279	24842413	1000	-	.	gene_id "MSTRG.172939"; transcript_id "MSTRG.172939.38"; exon_number "16";
chr7	StringTie	exon	24849069	24849176	1000	-	.	gene_id "MSTRG.172939"; transcript_id "MSTRG.172939.38"; exon_number "17";
chr7	StringTie	exon	24852504	24852618	1000	-	.	gene_id "MSTRG.172939"; transcript_id "MSTRG.172939.38"; exon_number "18";
chr7	StringTie	exon	24861613	24861769	1000	-	.	gene_id "MSTRG.172939"; transcript_id "MSTRG.172939.38"; exon_number "19";
chr7	StringTie	exon	24863200	24863292	1000	-	.	gene_id "MSTRG.172939"; transcript_id "MSTRG.172939.38"; exon_number "20";
chr7	StringTie	exon	24863496	24863599	1000	-	.	gene_id "MSTRG.172939"; transcript_id "MSTRG.172939.38"; exon_number "21";
chr7	StringTie	exon	24865342	24865460	1000	-	.	gene_id "MSTRG.172939"; transcript_id "MSTRG.172939.38"; exon_number "22";
chr7	StringTie	exon	24866070	24866237	1000	-	.	gene_id "MSTRG.172939"; transcript_id "MSTRG.172939.38"; exon_number "23";
chr7	StringTie	exon	24870732	24870845	1000	-	.	gene_id "MSTRG.172939"; transcript_id "MSTRG.172939.38"; exon_number "24";
chr7	StringTie	exon	24871742	24871795	1000	-	.	gene_id "MSTRG.172939"; transcript_id "MSTRG.172939.38"; exon_number "25";
chr7	StringTie	exon	24871953	24872069	1000	-	.	gene_id "MSTRG.172939"; transcript_id "MSTRG.172939.38"; exon_number "26";
chr7	StringTie	exon	24892377	24892621	1000	-	.	gene_id "MSTRG.172939"; transcript_id "MSTRG.172939.38"; exon_number "27";
chr7	StringTie	exon	24917957	24918080	1000	-	.	gene_id "MSTRG.172939"; transcript_id "MSTRG.172939.38"; exon_number "28";
chr7	StringTie	transcript	24761231	24898704	1000	-	.	gene_id "MSTRG.172939"; transcript_id "MSTRG.172939.39";
chr7	StringTie	exon	24761231	24761439	1000	-	.	gene_id "MSTRG.172939"; transcript_id "MSTRG.172939.39"; exon_number "1";
chr7	StringTie	exon	24761890	24762084	1000	-	.	gene_id "MSTRG.172939"; transcript_id "MSTRG.172939.39"; exon_number "2";
chr7	StringTie	exon	24762171	24762240	1000	-	.	gene_id "MSTRG.172939"; transcript_id "MSTRG.172939.39"; exon_number "3";
chr7	StringTie	exon	24774018	24774198	1000	-	.	gene_id "MSTRG.172939"; transcript_id "MSTRG.172939.39"; exon_number "4";
chr7	StringTie	exon	24784321	24784533	1000	-	.	gene_id "MSTRG.172939"; transcript_id "MSTRG.172939.39"; exon_number "5";
chr7	StringTie	exon	24795090	24800279	1000	-	.	gene_id "MSTRG.172939"; transcript_id "MSTRG.172939.39"; exon_number "6";
chr7	StringTie	exon	24804315	24804437	1000	-	.	gene_id "MSTRG.172939"; transcript_id "MSTRG.172939.39"; exon_number "7";
chr7	StringTie	exon	24806776	24806902	1000	-	.	gene_id "MSTRG.172939"; transcript_id "MSTRG.172939.39"; exon_number "8";
chr7	StringTie	exon	24809807	24809951	1000	-	.	gene_id "MSTRG.172939"; transcript_id "MSTRG.172939.39"; exon_number "9";
chr7	StringTie	exon	24815059	24815203	1000	-	.	gene_id "MSTRG.172939"; transcript_id "MSTRG.172939.39"; exon_number "10";
chr7	StringTie	exon	24816610	24816688	1000	-	.	gene_id "MSTRG.172939"; transcript_id "MSTRG.172939.39"; exon_number "11";
chr7	StringTie	exon	24820175	24820238	1000	-	.	gene_id "MSTRG.172939"; transcript_id "MSTRG.172939.39"; exon_number "12";
chr7	StringTie	exon	24830768	24830905	1000	-	.	gene_id "MSTRG.172939"; transcript_id "MSTRG.172939.39"; exon_number "13";
chr7	StringTie	exon	24834486	24834736	1000	-	.	gene_id "MSTRG.172939"; transcript_id "MSTRG.172939.39"; exon_number "14";
chr7	StringTie	exon	24840690	24840783	1000	-	.	gene_id "MSTRG.172939"; transcript_id "MSTRG.172939.39"; exon_number "15";
chr7	StringTie	exon	24842279	24842413	1000	-	.	gene_id "MSTRG.172939"; transcript_id "MSTRG.172939.39"; exon_number "16";
chr7	StringTie	exon	24849069	24849176	1000	-	.	gene_id "MSTRG.172939"; transcript_id "MSTRG.172939.39"; exon_number "17";
chr7	StringTie	exon	24852504	24852634	1000	-	.	gene_id "MSTRG.172939"; transcript_id "MSTRG.172939.39"; exon_number "18";
chr7	StringTie	exon	24861613	24861769	1000	-	.	gene_id "MSTRG.172939"; transcript_id "MSTRG.172939.39"; exon_number "19";
chr7	StringTie	exon	24863496	24863599	1000	-	.	gene_id "MSTRG.172939"; transcript_id "MSTRG.172939.39"; exon_number "20";
chr7	StringTie	exon	24865342	24865465	1000	-	.	gene_id "MSTRG.172939"; transcript_id "MSTRG.172939.39"; exon_number "21";
chr7	StringTie	exon	24866070	24866237	1000	-	.	gene_id "MSTRG.172939"; transcript_id "MSTRG.172939.39"; exon_number "22";
chr7	StringTie	exon	24870732	24870845	1000	-	.	gene_id "MSTRG.172939"; transcript_id "MSTRG.172939.39"; exon_number "23";
chr7	StringTie	exon	24871742	24871795	1000	-	.	gene_id "MSTRG.172939"; transcript_id "MSTRG.172939.39"; exon_number "24";
chr7	StringTie	exon	24871953	24872069	1000	-	.	gene_id "MSTRG.172939"; transcript_id "MSTRG.172939.39"; exon_number "25";
chr7	StringTie	exon	24892377	24892621	1000	-	.	gene_id "MSTRG.172939"; transcript_id "MSTRG.172939.39"; exon_number "26";
chr7	StringTie	exon	24898513	24898704	1000	-	.	gene_id "MSTRG.172939"; transcript_id "MSTRG.172939.39"; exon_number "27";
chr7	StringTie	transcript	24698289	24920120	1000	-	.	gene_id "MSTRG.172939"; transcript_id "MSTRG.172939.4";
chr7	StringTie	exon	24698289	24699259	1000	-	.	gene_id "MSTRG.172939"; transcript_id "MSTRG.172939.4"; exon_number "1";
chr7	StringTie	exon	24702760	24702833	1000	-	.	gene_id "MSTRG.172939"; transcript_id "MSTRG.172939.4"; exon_number "2";
chr7	StringTie	exon	24706184	24706376	1000	-	.	gene_id "MSTRG.172939"; transcript_id "MSTRG.172939.4"; exon_number "3";
chr7	StringTie	exon	24708127	24708254	1000	-	.	gene_id "MSTRG.172939"; transcript_id "MSTRG.172939.4"; exon_number "4";
chr7	StringTie	exon	24710224	24710388	1000	-	.	gene_id "MSTRG.172939"; transcript_id "MSTRG.172939.4"; exon_number "5";
chr7	StringTie	exon	24717254	24717374	1000	-	.	gene_id "MSTRG.172939"; transcript_id "MSTRG.172939.4"; exon_number "6";
chr7	StringTie	exon	24719047	24719218	1000	-	.	gene_id "MSTRG.172939"; transcript_id "MSTRG.172939.4"; exon_number "7";
chr7	StringTie	exon	24744562	24744754	1000	-	.	gene_id "MSTRG.172939"; transcript_id "MSTRG.172939.4"; exon_number "8";
chr7	StringTie	exon	24749564	24749793	1000	-	.	gene_id "MSTRG.172939"; transcript_id "MSTRG.172939.4"; exon_number "9";
chr7	StringTie	exon	24761331	24761439	1000	-	.	gene_id "MSTRG.172939"; transcript_id "MSTRG.172939.4"; exon_number "10";
chr7	StringTie	exon	24762129	24762240	1000	-	.	gene_id "MSTRG.172939"; transcript_id "MSTRG.172939.4"; exon_number "11";
chr7	StringTie	exon	24784321	24784533	1000	-	.	gene_id "MSTRG.172939"; transcript_id "MSTRG.172939.4"; exon_number "12";
chr7	StringTie	exon	24795090	24800279	1000	-	.	gene_id "MSTRG.172939"; transcript_id "MSTRG.172939.4"; exon_number "13";
chr7	StringTie	exon	24804315	24804437	1000	-	.	gene_id "MSTRG.172939"; transcript_id "MSTRG.172939.4"; exon_number "14";
chr7	StringTie	exon	24806776	24806902	1000	-	.	gene_id "MSTRG.172939"; transcript_id "MSTRG.172939.4"; exon_number "15";
chr7	StringTie	exon	24809807	24809951	1000	-	.	gene_id "MSTRG.172939"; transcript_id "MSTRG.172939.4"; exon_number "16";
chr7	StringTie	exon	24815059	24815203	1000	-	.	gene_id "MSTRG.172939"; transcript_id "MSTRG.172939.4"; exon_number "17";
chr7	StringTie	exon	24816610	24816688	1000	-	.	gene_id "MSTRG.172939"; transcript_id "MSTRG.172939.4"; exon_number "18";
chr7	StringTie	exon	24820175	24820238	1000	-	.	gene_id "MSTRG.172939"; transcript_id "MSTRG.172939.4"; exon_number "19";
chr7	StringTie	exon	24830768	24830905	1000	-	.	gene_id "MSTRG.172939"; transcript_id "MSTRG.172939.4"; exon_number "20";
chr7	StringTie	exon	24834486	24834736	1000	-	.	gene_id "MSTRG.172939"; transcript_id "MSTRG.172939.4"; exon_number "21";
chr7	StringTie	exon	24840690	24840783	1000	-	.	gene_id "MSTRG.172939"; transcript_id "MSTRG.172939.4"; exon_number "22";
chr7	StringTie	exon	24842279	24842413	1000	-	.	gene_id "MSTRG.172939"; transcript_id "MSTRG.172939.4"; exon_number "23";
chr7	StringTie	exon	24849069	24849176	1000	-	.	gene_id "MSTRG.172939"; transcript_id "MSTRG.172939.4"; exon_number "24";
chr7	StringTie	exon	24852504	24852634	1000	-	.	gene_id "MSTRG.172939"; transcript_id "MSTRG.172939.4"; exon_number "25";
chr7	StringTie	exon	24861613	24861769	1000	-	.	gene_id "MSTRG.172939"; transcript_id "MSTRG.172939.4"; exon_number "26";
chr7	StringTie	exon	24863496	24863599	1000	-	.	gene_id "MSTRG.172939"; transcript_id "MSTRG.172939.4"; exon_number "27";
chr7	StringTie	exon	24865342	24865465	1000	-	.	gene_id "MSTRG.172939"; transcript_id "MSTRG.172939.4"; exon_number "28";
chr7	StringTie	exon	24866070	24866237	1000	-	.	gene_id "MSTRG.172939"; transcript_id "MSTRG.172939.4"; exon_number "29";
chr7	StringTie	exon	24870732	24870845	1000	-	.	gene_id "MSTRG.172939"; transcript_id "MSTRG.172939.4"; exon_number "30";
chr7	StringTie	exon	24871742	24871795	1000	-	.	gene_id "MSTRG.172939"; transcript_id "MSTRG.172939.4"; exon_number "31";
chr7	StringTie	exon	24871953	24872069	1000	-	.	gene_id "MSTRG.172939"; transcript_id "MSTRG.172939.4"; exon_number "32";
chr7	StringTie	exon	24892377	24892621	1000	-	.	gene_id "MSTRG.172939"; transcript_id "MSTRG.172939.4"; exon_number "33";
chr7	StringTie	exon	24917957	24920120	1000	-	.	gene_id "MSTRG.172939"; transcript_id "MSTRG.172939.4"; exon_number "34";
chr7	StringTie	transcript	24761231	24863626	1000	-	.	gene_id "MSTRG.172939"; transcript_id "MSTRG.172939.40";
chr7	StringTie	exon	24761231	24761439	1000	-	.	gene_id "MSTRG.172939"; transcript_id "MSTRG.172939.40"; exon_number "1";
chr7	StringTie	exon	24761890	24762084	1000	-	.	gene_id "MSTRG.172939"; transcript_id "MSTRG.172939.40"; exon_number "2";
chr7	StringTie	exon	24784321	24784533	1000	-	.	gene_id "MSTRG.172939"; transcript_id "MSTRG.172939.40"; exon_number "3";
chr7	StringTie	exon	24795090	24800279	1000	-	.	gene_id "MSTRG.172939"; transcript_id "MSTRG.172939.40"; exon_number "4";
chr7	StringTie	exon	24804315	24804437	1000	-	.	gene_id "MSTRG.172939"; transcript_id "MSTRG.172939.40"; exon_number "5";
chr7	StringTie	exon	24806776	24806902	1000	-	.	gene_id "MSTRG.172939"; transcript_id "MSTRG.172939.40"; exon_number "6";
chr7	StringTie	exon	24809807	24809951	1000	-	.	gene_id "MSTRG.172939"; transcript_id "MSTRG.172939.40"; exon_number "7";
chr7	StringTie	exon	24815059	24815203	1000	-	.	gene_id "MSTRG.172939"; transcript_id "MSTRG.172939.40"; exon_number "8";
chr7	StringTie	exon	24816610	24816688	1000	-	.	gene_id "MSTRG.172939"; transcript_id "MSTRG.172939.40"; exon_number "9";
chr7	StringTie	exon	24820175	24820238	1000	-	.	gene_id "MSTRG.172939"; transcript_id "MSTRG.172939.40"; exon_number "10";
chr7	StringTie	exon	24830768	24834736	1000	-	.	gene_id "MSTRG.172939"; transcript_id "MSTRG.172939.40"; exon_number "11";
chr7	StringTie	exon	24840690	24840783	1000	-	.	gene_id "MSTRG.172939"; transcript_id "MSTRG.172939.40"; exon_number "12";
chr7	StringTie	exon	24842279	24842413	1000	-	.	gene_id "MSTRG.172939"; transcript_id "MSTRG.172939.40"; exon_number "13";
chr7	StringTie	exon	24852504	24852634	1000	-	.	gene_id "MSTRG.172939"; transcript_id "MSTRG.172939.40"; exon_number "14";
chr7	StringTie	exon	24861613	24861769	1000	-	.	gene_id "MSTRG.172939"; transcript_id "MSTRG.172939.40"; exon_number "15";
chr7	StringTie	exon	24863200	24863292	1000	-	.	gene_id "MSTRG.172939"; transcript_id "MSTRG.172939.40"; exon_number "16";
chr7	StringTie	exon	24863496	24863626	1000	-	.	gene_id "MSTRG.172939"; transcript_id "MSTRG.172939.40"; exon_number "17";
chr7	StringTie	transcript	24761231	24764685	1000	-	.	gene_id "MSTRG.172939"; transcript_id "MSTRG.172939.41";
chr7	StringTie	exon	24761231	24761439	1000	-	.	gene_id "MSTRG.172939"; transcript_id "MSTRG.172939.41"; exon_number "1";
chr7	StringTie	exon	24761890	24762240	1000	-	.	gene_id "MSTRG.172939"; transcript_id "MSTRG.172939.41"; exon_number "2";
chr7	StringTie	exon	24764438	24764685	1000	-	.	gene_id "MSTRG.172939"; transcript_id "MSTRG.172939.41"; exon_number "3";
chr7	StringTie	transcript	24761299	24872690	1000	-	.	gene_id "MSTRG.172939"; transcript_id "MSTRG.172939.42";
chr7	StringTie	exon	24761299	24761439	1000	-	.	gene_id "MSTRG.172939"; transcript_id "MSTRG.172939.42"; exon_number "1";
chr7	StringTie	exon	24762129	24762226	1000	-	.	gene_id "MSTRG.172939"; transcript_id "MSTRG.172939.42"; exon_number "2";
chr7	StringTie	exon	24784321	24784533	1000	-	.	gene_id "MSTRG.172939"; transcript_id "MSTRG.172939.42"; exon_number "3";
chr7	StringTie	exon	24795090	24800279	1000	-	.	gene_id "MSTRG.172939"; transcript_id "MSTRG.172939.42"; exon_number "4";
chr7	StringTie	exon	24804315	24804437	1000	-	.	gene_id "MSTRG.172939"; transcript_id "MSTRG.172939.42"; exon_number "5";
chr7	StringTie	exon	24806776	24806902	1000	-	.	gene_id "MSTRG.172939"; transcript_id "MSTRG.172939.42"; exon_number "6";
chr7	StringTie	exon	24809807	24809951	1000	-	.	gene_id "MSTRG.172939"; transcript_id "MSTRG.172939.42"; exon_number "7";
chr7	StringTie	exon	24815059	24815203	1000	-	.	gene_id "MSTRG.172939"; transcript_id "MSTRG.172939.42"; exon_number "8";
chr7	StringTie	exon	24816610	24816688	1000	-	.	gene_id "MSTRG.172939"; transcript_id "MSTRG.172939.42"; exon_number "9";
chr7	StringTie	exon	24820175	24820238	1000	-	.	gene_id "MSTRG.172939"; transcript_id "MSTRG.172939.42"; exon_number "10";
chr7	StringTie	exon	24830768	24830905	1000	-	.	gene_id "MSTRG.172939"; transcript_id "MSTRG.172939.42"; exon_number "11";
chr7	StringTie	exon	24832570	24832635	1000	-	.	gene_id "MSTRG.172939"; transcript_id "MSTRG.172939.42"; exon_number "12";
chr7	StringTie	exon	24834087	24834736	1000	-	.	gene_id "MSTRG.172939"; transcript_id "MSTRG.172939.42"; exon_number "13";
chr7	StringTie	exon	24840690	24840783	1000	-	.	gene_id "MSTRG.172939"; transcript_id "MSTRG.172939.42"; exon_number "14";
chr7	StringTie	exon	24842279	24842413	1000	-	.	gene_id "MSTRG.172939"; transcript_id "MSTRG.172939.42"; exon_number "15";
chr7	StringTie	exon	24849069	24849176	1000	-	.	gene_id "MSTRG.172939"; transcript_id "MSTRG.172939.42"; exon_number "16";
chr7	StringTie	exon	24852504	24852634	1000	-	.	gene_id "MSTRG.172939"; transcript_id "MSTRG.172939.42"; exon_number "17";
chr7	StringTie	exon	24861613	24861769	1000	-	.	gene_id "MSTRG.172939"; transcript_id "MSTRG.172939.42"; exon_number "18";
chr7	StringTie	exon	24863200	24863292	1000	-	.	gene_id "MSTRG.172939"; transcript_id "MSTRG.172939.42"; exon_number "19";
chr7	StringTie	exon	24863496	24863599	1000	-	.	gene_id "MSTRG.172939"; transcript_id "MSTRG.172939.42"; exon_number "20";
chr7	StringTie	exon	24865342	24865465	1000	-	.	gene_id "MSTRG.172939"; transcript_id "MSTRG.172939.42"; exon_number "21";
chr7	StringTie	exon	24866070	24866237	1000	-	.	gene_id "MSTRG.172939"; transcript_id "MSTRG.172939.42"; exon_number "22";
chr7	StringTie	exon	24870732	24870841	1000	-	.	gene_id "MSTRG.172939"; transcript_id "MSTRG.172939.42"; exon_number "23";
chr7	StringTie	exon	24871742	24871795	1000	-	.	gene_id "MSTRG.172939"; transcript_id "MSTRG.172939.42"; exon_number "24";
chr7	StringTie	exon	24871953	24872690	1000	-	.	gene_id "MSTRG.172939"; transcript_id "MSTRG.172939.42"; exon_number "25";
chr7	StringTie	transcript	24761299	24892622	1000	-	.	gene_id "MSTRG.172939"; transcript_id "MSTRG.172939.43";
chr7	StringTie	exon	24761299	24761439	1000	-	.	gene_id "MSTRG.172939"; transcript_id "MSTRG.172939.43"; exon_number "1";
chr7	StringTie	exon	24761890	24762089	1000	-	.	gene_id "MSTRG.172939"; transcript_id "MSTRG.172939.43"; exon_number "2";
chr7	StringTie	exon	24762171	24762240	1000	-	.	gene_id "MSTRG.172939"; transcript_id "MSTRG.172939.43"; exon_number "3";
chr7	StringTie	exon	24784321	24784533	1000	-	.	gene_id "MSTRG.172939"; transcript_id "MSTRG.172939.43"; exon_number "4";
chr7	StringTie	exon	24795090	24800279	1000	-	.	gene_id "MSTRG.172939"; transcript_id "MSTRG.172939.43"; exon_number "5";
chr7	StringTie	exon	24804315	24804437	1000	-	.	gene_id "MSTRG.172939"; transcript_id "MSTRG.172939.43"; exon_number "6";
chr7	StringTie	exon	24806776	24806902	1000	-	.	gene_id "MSTRG.172939"; transcript_id "MSTRG.172939.43"; exon_number "7";
chr7	StringTie	exon	24809807	24809951	1000	-	.	gene_id "MSTRG.172939"; transcript_id "MSTRG.172939.43"; exon_number "8";
chr7	StringTie	exon	24815059	24815203	1000	-	.	gene_id "MSTRG.172939"; transcript_id "MSTRG.172939.43"; exon_number "9";
chr7	StringTie	exon	24816610	24816688	1000	-	.	gene_id "MSTRG.172939"; transcript_id "MSTRG.172939.43"; exon_number "10";
chr7	StringTie	exon	24820175	24820238	1000	-	.	gene_id "MSTRG.172939"; transcript_id "MSTRG.172939.43"; exon_number "11";
chr7	StringTie	exon	24830768	24830905	1000	-	.	gene_id "MSTRG.172939"; transcript_id "MSTRG.172939.43"; exon_number "12";
chr7	StringTie	exon	24832570	24832635	1000	-	.	gene_id "MSTRG.172939"; transcript_id "MSTRG.172939.43"; exon_number "13";
chr7	StringTie	exon	24834087	24834736	1000	-	.	gene_id "MSTRG.172939"; transcript_id "MSTRG.172939.43"; exon_number "14";
chr7	StringTie	exon	24840690	24840783	1000	-	.	gene_id "MSTRG.172939"; transcript_id "MSTRG.172939.43"; exon_number "15";
chr7	StringTie	exon	24842279	24842413	1000	-	.	gene_id "MSTRG.172939"; transcript_id "MSTRG.172939.43"; exon_number "16";
chr7	StringTie	exon	24849069	24849176	1000	-	.	gene_id "MSTRG.172939"; transcript_id "MSTRG.172939.43"; exon_number "17";
chr7	StringTie	exon	24852504	24852618	1000	-	.	gene_id "MSTRG.172939"; transcript_id "MSTRG.172939.43"; exon_number "18";
chr7	StringTie	exon	24861613	24861769	1000	-	.	gene_id "MSTRG.172939"; transcript_id "MSTRG.172939.43"; exon_number "19";
chr7	StringTie	exon	24863200	24863292	1000	-	.	gene_id "MSTRG.172939"; transcript_id "MSTRG.172939.43"; exon_number "20";
chr7	StringTie	exon	24863496	24863599	1000	-	.	gene_id "MSTRG.172939"; transcript_id "MSTRG.172939.43"; exon_number "21";
chr7	StringTie	exon	24865342	24865460	1000	-	.	gene_id "MSTRG.172939"; transcript_id "MSTRG.172939.43"; exon_number "22";
chr7	StringTie	exon	24866070	24866237	1000	-	.	gene_id "MSTRG.172939"; transcript_id "MSTRG.172939.43"; exon_number "23";
chr7	StringTie	exon	24870732	24870845	1000	-	.	gene_id "MSTRG.172939"; transcript_id "MSTRG.172939.43"; exon_number "24";
chr7	StringTie	exon	24871742	24871795	1000	-	.	gene_id "MSTRG.172939"; transcript_id "MSTRG.172939.43"; exon_number "25";
chr7	StringTie	exon	24871953	24872069	1000	-	.	gene_id "MSTRG.172939"; transcript_id "MSTRG.172939.43"; exon_number "26";
chr7	StringTie	exon	24892377	24892622	1000	-	.	gene_id "MSTRG.172939"; transcript_id "MSTRG.172939.43"; exon_number "27";
chr7	StringTie	transcript	24761299	24795593	1000	-	.	gene_id "MSTRG.172939"; transcript_id "MSTRG.172939.44";
chr7	StringTie	exon	24761299	24761439	1000	-	.	gene_id "MSTRG.172939"; transcript_id "MSTRG.172939.44"; exon_number "1";
chr7	StringTie	exon	24762129	24762240	1000	-	.	gene_id "MSTRG.172939"; transcript_id "MSTRG.172939.44"; exon_number "2";
chr7	StringTie	exon	24774018	24774198	1000	-	.	gene_id "MSTRG.172939"; transcript_id "MSTRG.172939.44"; exon_number "3";
chr7	StringTie	exon	24795090	24795593	1000	-	.	gene_id "MSTRG.172939"; transcript_id "MSTRG.172939.44"; exon_number "4";
chr7	StringTie	transcript	24761299	24795548	1000	-	.	gene_id "MSTRG.172939"; transcript_id "MSTRG.172939.45";
chr7	StringTie	exon	24761299	24761439	1000	-	.	gene_id "MSTRG.172939"; transcript_id "MSTRG.172939.45"; exon_number "1";
chr7	StringTie	exon	24761890	24762089	1000	-	.	gene_id "MSTRG.172939"; transcript_id "MSTRG.172939.45"; exon_number "2";
chr7	StringTie	exon	24774018	24774198	1000	-	.	gene_id "MSTRG.172939"; transcript_id "MSTRG.172939.45"; exon_number "3";
chr7	StringTie	exon	24784321	24784533	1000	-	.	gene_id "MSTRG.172939"; transcript_id "MSTRG.172939.45"; exon_number "4";
chr7	StringTie	exon	24795090	24795548	1000	-	.	gene_id "MSTRG.172939"; transcript_id "MSTRG.172939.45"; exon_number "5";
chr7	StringTie	transcript	24761325	24769547	1000	-	.	gene_id "MSTRG.172939"; transcript_id "MSTRG.172939.46";
chr7	StringTie	exon	24761325	24761439	1000	-	.	gene_id "MSTRG.172939"; transcript_id "MSTRG.172939.46"; exon_number "1";
chr7	StringTie	exon	24762129	24762240	1000	-	.	gene_id "MSTRG.172939"; transcript_id "MSTRG.172939.46"; exon_number "2";
chr7	StringTie	exon	24769207	24769547	1000	-	.	gene_id "MSTRG.172939"; transcript_id "MSTRG.172939.46"; exon_number "3";
chr7	StringTie	transcript	24795828	24912255	1000	-	.	gene_id "MSTRG.172939"; transcript_id "MSTRG.172939.47";
chr7	StringTie	exon	24795828	24800279	1000	-	.	gene_id "MSTRG.172939"; transcript_id "MSTRG.172939.47"; exon_number "1";
chr7	StringTie	exon	24804315	24804437	1000	-	.	gene_id "MSTRG.172939"; transcript_id "MSTRG.172939.47"; exon_number "2";
chr7	StringTie	exon	24806776	24806902	1000	-	.	gene_id "MSTRG.172939"; transcript_id "MSTRG.172939.47"; exon_number "3";
chr7	StringTie	exon	24809807	24809951	1000	-	.	gene_id "MSTRG.172939"; transcript_id "MSTRG.172939.47"; exon_number "4";
chr7	StringTie	exon	24815059	24815203	1000	-	.	gene_id "MSTRG.172939"; transcript_id "MSTRG.172939.47"; exon_number "5";
chr7	StringTie	exon	24816610	24816688	1000	-	.	gene_id "MSTRG.172939"; transcript_id "MSTRG.172939.47"; exon_number "6";
chr7	StringTie	exon	24820175	24820238	1000	-	.	gene_id "MSTRG.172939"; transcript_id "MSTRG.172939.47"; exon_number "7";
chr7	StringTie	exon	24830768	24830905	1000	-	.	gene_id "MSTRG.172939"; transcript_id "MSTRG.172939.47"; exon_number "8";
chr7	StringTie	exon	24834486	24834736	1000	-	.	gene_id "MSTRG.172939"; transcript_id "MSTRG.172939.47"; exon_number "9";
chr7	StringTie	exon	24840690	24840783	1000	-	.	gene_id "MSTRG.172939"; transcript_id "MSTRG.172939.47"; exon_number "10";
chr7	StringTie	exon	24842279	24842413	1000	-	.	gene_id "MSTRG.172939"; transcript_id "MSTRG.172939.47"; exon_number "11";
chr7	StringTie	exon	24849069	24849176	1000	-	.	gene_id "MSTRG.172939"; transcript_id "MSTRG.172939.47"; exon_number "12";
chr7	StringTie	exon	24852504	24852634	1000	-	.	gene_id "MSTRG.172939"; transcript_id "MSTRG.172939.47"; exon_number "13";
chr7	StringTie	exon	24861613	24861769	1000	-	.	gene_id "MSTRG.172939"; transcript_id "MSTRG.172939.47"; exon_number "14";
chr7	StringTie	exon	24863200	24863292	1000	-	.	gene_id "MSTRG.172939"; transcript_id "MSTRG.172939.47"; exon_number "15";
chr7	StringTie	exon	24863496	24863599	1000	-	.	gene_id "MSTRG.172939"; transcript_id "MSTRG.172939.47"; exon_number "16";
chr7	StringTie	exon	24865342	24865465	1000	-	.	gene_id "MSTRG.172939"; transcript_id "MSTRG.172939.47"; exon_number "17";
chr7	StringTie	exon	24866070	24866237	1000	-	.	gene_id "MSTRG.172939"; transcript_id "MSTRG.172939.47"; exon_number "18";
chr7	StringTie	exon	24870732	24870845	1000	-	.	gene_id "MSTRG.172939"; transcript_id "MSTRG.172939.47"; exon_number "19";
chr7	StringTie	exon	24871742	24871795	1000	-	.	gene_id "MSTRG.172939"; transcript_id "MSTRG.172939.47"; exon_number "20";
chr7	StringTie	exon	24871953	24872069	1000	-	.	gene_id "MSTRG.172939"; transcript_id "MSTRG.172939.47"; exon_number "21";
chr7	StringTie	exon	24892377	24892621	1000	-	.	gene_id "MSTRG.172939"; transcript_id "MSTRG.172939.47"; exon_number "22";
chr7	StringTie	exon	24907562	24912255	1000	-	.	gene_id "MSTRG.172939"; transcript_id "MSTRG.172939.47"; exon_number "23";
chr7	StringTie	transcript	24795836	24898536	1000	-	.	gene_id "MSTRG.172939"; transcript_id "MSTRG.172939.48";
chr7	StringTie	exon	24795836	24800279	1000	-	.	gene_id "MSTRG.172939"; transcript_id "MSTRG.172939.48"; exon_number "1";
chr7	StringTie	exon	24804315	24804437	1000	-	.	gene_id "MSTRG.172939"; transcript_id "MSTRG.172939.48"; exon_number "2";
chr7	StringTie	exon	24806776	24806902	1000	-	.	gene_id "MSTRG.172939"; transcript_id "MSTRG.172939.48"; exon_number "3";
chr7	StringTie	exon	24809807	24809951	1000	-	.	gene_id "MSTRG.172939"; transcript_id "MSTRG.172939.48"; exon_number "4";
chr7	StringTie	exon	24815059	24815203	1000	-	.	gene_id "MSTRG.172939"; transcript_id "MSTRG.172939.48"; exon_number "5";
chr7	StringTie	exon	24816610	24816688	1000	-	.	gene_id "MSTRG.172939"; transcript_id "MSTRG.172939.48"; exon_number "6";
chr7	StringTie	exon	24820175	24820238	1000	-	.	gene_id "MSTRG.172939"; transcript_id "MSTRG.172939.48"; exon_number "7";
chr7	StringTie	exon	24830768	24830905	1000	-	.	gene_id "MSTRG.172939"; transcript_id "MSTRG.172939.48"; exon_number "8";
chr7	StringTie	exon	24834486	24834736	1000	-	.	gene_id "MSTRG.172939"; transcript_id "MSTRG.172939.48"; exon_number "9";
chr7	StringTie	exon	24840690	24840783	1000	-	.	gene_id "MSTRG.172939"; transcript_id "MSTRG.172939.48"; exon_number "10";
chr7	StringTie	exon	24842279	24842413	1000	-	.	gene_id "MSTRG.172939"; transcript_id "MSTRG.172939.48"; exon_number "11";
chr7	StringTie	exon	24849069	24849176	1000	-	.	gene_id "MSTRG.172939"; transcript_id "MSTRG.172939.48"; exon_number "12";
chr7	StringTie	exon	24852504	24852634	1000	-	.	gene_id "MSTRG.172939"; transcript_id "MSTRG.172939.48"; exon_number "13";
chr7	StringTie	exon	24861613	24861769	1000	-	.	gene_id "MSTRG.172939"; transcript_id "MSTRG.172939.48"; exon_number "14";
chr7	StringTie	exon	24863200	24863292	1000	-	.	gene_id "MSTRG.172939"; transcript_id "MSTRG.172939.48"; exon_number "15";
chr7	StringTie	exon	24863496	24863599	1000	-	.	gene_id "MSTRG.172939"; transcript_id "MSTRG.172939.48"; exon_number "16";
chr7	StringTie	exon	24865342	24865460	1000	-	.	gene_id "MSTRG.172939"; transcript_id "MSTRG.172939.48"; exon_number "17";
chr7	StringTie	exon	24866070	24866237	1000	-	.	gene_id "MSTRG.172939"; transcript_id "MSTRG.172939.48"; exon_number "18";
chr7	StringTie	exon	24870732	24870845	1000	-	.	gene_id "MSTRG.172939"; transcript_id "MSTRG.172939.48"; exon_number "19";
chr7	StringTie	exon	24871742	24871795	1000	-	.	gene_id "MSTRG.172939"; transcript_id "MSTRG.172939.48"; exon_number "20";
chr7	StringTie	exon	24871953	24872069	1000	-	.	gene_id "MSTRG.172939"; transcript_id "MSTRG.172939.48"; exon_number "21";
chr7	StringTie	exon	24892377	24892621	1000	-	.	gene_id "MSTRG.172939"; transcript_id "MSTRG.172939.48"; exon_number "22";
chr7	StringTie	exon	24898513	24898536	1000	-	.	gene_id "MSTRG.172939"; transcript_id "MSTRG.172939.48"; exon_number "23";
chr7	StringTie	transcript	24795871	24899103	1000	-	.	gene_id "MSTRG.172939"; transcript_id "MSTRG.172939.49";
chr7	StringTie	exon	24795871	24800279	1000	-	.	gene_id "MSTRG.172939"; transcript_id "MSTRG.172939.49"; exon_number "1";
chr7	StringTie	exon	24804315	24804437	1000	-	.	gene_id "MSTRG.172939"; transcript_id "MSTRG.172939.49"; exon_number "2";
chr7	StringTie	exon	24806776	24806902	1000	-	.	gene_id "MSTRG.172939"; transcript_id "MSTRG.172939.49"; exon_number "3";
chr7	StringTie	exon	24809807	24809951	1000	-	.	gene_id "MSTRG.172939"; transcript_id "MSTRG.172939.49"; exon_number "4";
chr7	StringTie	exon	24815059	24815203	1000	-	.	gene_id "MSTRG.172939"; transcript_id "MSTRG.172939.49"; exon_number "5";
chr7	StringTie	exon	24816610	24816688	1000	-	.	gene_id "MSTRG.172939"; transcript_id "MSTRG.172939.49"; exon_number "6";
chr7	StringTie	exon	24820175	24820238	1000	-	.	gene_id "MSTRG.172939"; transcript_id "MSTRG.172939.49"; exon_number "7";
chr7	StringTie	exon	24830768	24834736	1000	-	.	gene_id "MSTRG.172939"; transcript_id "MSTRG.172939.49"; exon_number "8";
chr7	StringTie	exon	24840690	24840783	1000	-	.	gene_id "MSTRG.172939"; transcript_id "MSTRG.172939.49"; exon_number "9";
chr7	StringTie	exon	24842279	24842413	1000	-	.	gene_id "MSTRG.172939"; transcript_id "MSTRG.172939.49"; exon_number "10";
chr7	StringTie	exon	24849069	24849176	1000	-	.	gene_id "MSTRG.172939"; transcript_id "MSTRG.172939.49"; exon_number "11";
chr7	StringTie	exon	24852504	24852618	1000	-	.	gene_id "MSTRG.172939"; transcript_id "MSTRG.172939.49"; exon_number "12";
chr7	StringTie	exon	24861613	24861769	1000	-	.	gene_id "MSTRG.172939"; transcript_id "MSTRG.172939.49"; exon_number "13";
chr7	StringTie	exon	24863496	24863599	1000	-	.	gene_id "MSTRG.172939"; transcript_id "MSTRG.172939.49"; exon_number "14";
chr7	StringTie	exon	24865342	24865465	1000	-	.	gene_id "MSTRG.172939"; transcript_id "MSTRG.172939.49"; exon_number "15";
chr7	StringTie	exon	24866070	24866237	1000	-	.	gene_id "MSTRG.172939"; transcript_id "MSTRG.172939.49"; exon_number "16";
chr7	StringTie	exon	24870732	24870845	1000	-	.	gene_id "MSTRG.172939"; transcript_id "MSTRG.172939.49"; exon_number "17";
chr7	StringTie	exon	24871742	24871795	1000	-	.	gene_id "MSTRG.172939"; transcript_id "MSTRG.172939.49"; exon_number "18";
chr7	StringTie	exon	24871953	24872064	1000	-	.	gene_id "MSTRG.172939"; transcript_id "MSTRG.172939.49"; exon_number "19";
chr7	StringTie	exon	24892377	24892621	1000	-	.	gene_id "MSTRG.172939"; transcript_id "MSTRG.172939.49"; exon_number "20";
chr7	StringTie	exon	24898513	24899103	1000	-	.	gene_id "MSTRG.172939"; transcript_id "MSTRG.172939.49"; exon_number "21";
chr7	StringTie	transcript	24698309	24907632	1000	-	.	gene_id "MSTRG.172939"; transcript_id "MSTRG.172939.5";
chr7	StringTie	exon	24698309	24699259	1000	-	.	gene_id "MSTRG.172939"; transcript_id "MSTRG.172939.5"; exon_number "1";
chr7	StringTie	exon	24702760	24702833	1000	-	.	gene_id "MSTRG.172939"; transcript_id "MSTRG.172939.5"; exon_number "2";
chr7	StringTie	exon	24706200	24706376	1000	-	.	gene_id "MSTRG.172939"; transcript_id "MSTRG.172939.5"; exon_number "3";
chr7	StringTie	exon	24708127	24708254	1000	-	.	gene_id "MSTRG.172939"; transcript_id "MSTRG.172939.5"; exon_number "4";
chr7	StringTie	exon	24710224	24710388	1000	-	.	gene_id "MSTRG.172939"; transcript_id "MSTRG.172939.5"; exon_number "5";
chr7	StringTie	exon	24717254	24717374	1000	-	.	gene_id "MSTRG.172939"; transcript_id "MSTRG.172939.5"; exon_number "6";
chr7	StringTie	exon	24719047	24719218	1000	-	.	gene_id "MSTRG.172939"; transcript_id "MSTRG.172939.5"; exon_number "7";
chr7	StringTie	exon	24744562	24744754	1000	-	.	gene_id "MSTRG.172939"; transcript_id "MSTRG.172939.5"; exon_number "8";
chr7	StringTie	exon	24749564	24749793	1000	-	.	gene_id "MSTRG.172939"; transcript_id "MSTRG.172939.5"; exon_number "9";
chr7	StringTie	exon	24761331	24761439	1000	-	.	gene_id "MSTRG.172939"; transcript_id "MSTRG.172939.5"; exon_number "10";
chr7	StringTie	exon	24762129	24762226	1000	-	.	gene_id "MSTRG.172939"; transcript_id "MSTRG.172939.5"; exon_number "11";
chr7	StringTie	exon	24774018	24774198	1000	-	.	gene_id "MSTRG.172939"; transcript_id "MSTRG.172939.5"; exon_number "12";
chr7	StringTie	exon	24784321	24784533	1000	-	.	gene_id "MSTRG.172939"; transcript_id "MSTRG.172939.5"; exon_number "13";
chr7	StringTie	exon	24795090	24800279	1000	-	.	gene_id "MSTRG.172939"; transcript_id "MSTRG.172939.5"; exon_number "14";
chr7	StringTie	exon	24804315	24804437	1000	-	.	gene_id "MSTRG.172939"; transcript_id "MSTRG.172939.5"; exon_number "15";
chr7	StringTie	exon	24806776	24806902	1000	-	.	gene_id "MSTRG.172939"; transcript_id "MSTRG.172939.5"; exon_number "16";
chr7	StringTie	exon	24809807	24809951	1000	-	.	gene_id "MSTRG.172939"; transcript_id "MSTRG.172939.5"; exon_number "17";
chr7	StringTie	exon	24815059	24815203	1000	-	.	gene_id "MSTRG.172939"; transcript_id "MSTRG.172939.5"; exon_number "18";
chr7	StringTie	exon	24816610	24816688	1000	-	.	gene_id "MSTRG.172939"; transcript_id "MSTRG.172939.5"; exon_number "19";
chr7	StringTie	exon	24820175	24820238	1000	-	.	gene_id "MSTRG.172939"; transcript_id "MSTRG.172939.5"; exon_number "20";
chr7	StringTie	exon	24830768	24830905	1000	-	.	gene_id "MSTRG.172939"; transcript_id "MSTRG.172939.5"; exon_number "21";
chr7	StringTie	exon	24834087	24834736	1000	-	.	gene_id "MSTRG.172939"; transcript_id "MSTRG.172939.5"; exon_number "22";
chr7	StringTie	exon	24840690	24840783	1000	-	.	gene_id "MSTRG.172939"; transcript_id "MSTRG.172939.5"; exon_number "23";
chr7	StringTie	exon	24842279	24842413	1000	-	.	gene_id "MSTRG.172939"; transcript_id "MSTRG.172939.5"; exon_number "24";
chr7	StringTie	exon	24849069	24849176	1000	-	.	gene_id "MSTRG.172939"; transcript_id "MSTRG.172939.5"; exon_number "25";
chr7	StringTie	exon	24852504	24852634	1000	-	.	gene_id "MSTRG.172939"; transcript_id "MSTRG.172939.5"; exon_number "26";
chr7	StringTie	exon	24861613	24861769	1000	-	.	gene_id "MSTRG.172939"; transcript_id "MSTRG.172939.5"; exon_number "27";
chr7	StringTie	exon	24863200	24863292	1000	-	.	gene_id "MSTRG.172939"; transcript_id "MSTRG.172939.5"; exon_number "28";
chr7	StringTie	exon	24863496	24863599	1000	-	.	gene_id "MSTRG.172939"; transcript_id "MSTRG.172939.5"; exon_number "29";
chr7	StringTie	exon	24865342	24865465	1000	-	.	gene_id "MSTRG.172939"; transcript_id "MSTRG.172939.5"; exon_number "30";
chr7	StringTie	exon	24866070	24866237	1000	-	.	gene_id "MSTRG.172939"; transcript_id "MSTRG.172939.5"; exon_number "31";
chr7	StringTie	exon	24870732	24870845	1000	-	.	gene_id "MSTRG.172939"; transcript_id "MSTRG.172939.5"; exon_number "32";
chr7	StringTie	exon	24871742	24871795	1000	-	.	gene_id "MSTRG.172939"; transcript_id "MSTRG.172939.5"; exon_number "33";
chr7	StringTie	exon	24871953	24872069	1000	-	.	gene_id "MSTRG.172939"; transcript_id "MSTRG.172939.5"; exon_number "34";
chr7	StringTie	exon	24892377	24892621	1000	-	.	gene_id "MSTRG.172939"; transcript_id "MSTRG.172939.5"; exon_number "35";
chr7	StringTie	exon	24907562	24907632	1000	-	.	gene_id "MSTRG.172939"; transcript_id "MSTRG.172939.5"; exon_number "36";
chr7	StringTie	transcript	24795871	24905585	1000	-	.	gene_id "MSTRG.172939"; transcript_id "MSTRG.172939.50";
chr7	StringTie	exon	24795871	24800279	1000	-	.	gene_id "MSTRG.172939"; transcript_id "MSTRG.172939.50"; exon_number "1";
chr7	StringTie	exon	24804315	24804437	1000	-	.	gene_id "MSTRG.172939"; transcript_id "MSTRG.172939.50"; exon_number "2";
chr7	StringTie	exon	24806776	24806902	1000	-	.	gene_id "MSTRG.172939"; transcript_id "MSTRG.172939.50"; exon_number "3";
chr7	StringTie	exon	24809807	24809951	1000	-	.	gene_id "MSTRG.172939"; transcript_id "MSTRG.172939.50"; exon_number "4";
chr7	StringTie	exon	24815059	24815203	1000	-	.	gene_id "MSTRG.172939"; transcript_id "MSTRG.172939.50"; exon_number "5";
chr7	StringTie	exon	24816610	24816688	1000	-	.	gene_id "MSTRG.172939"; transcript_id "MSTRG.172939.50"; exon_number "6";
chr7	StringTie	exon	24820175	24820238	1000	-	.	gene_id "MSTRG.172939"; transcript_id "MSTRG.172939.50"; exon_number "7";
chr7	StringTie	exon	24830768	24830905	1000	-	.	gene_id "MSTRG.172939"; transcript_id "MSTRG.172939.50"; exon_number "8";
chr7	StringTie	exon	24834486	24834736	1000	-	.	gene_id "MSTRG.172939"; transcript_id "MSTRG.172939.50"; exon_number "9";
chr7	StringTie	exon	24840690	24840783	1000	-	.	gene_id "MSTRG.172939"; transcript_id "MSTRG.172939.50"; exon_number "10";
chr7	StringTie	exon	24842279	24842413	1000	-	.	gene_id "MSTRG.172939"; transcript_id "MSTRG.172939.50"; exon_number "11";
chr7	StringTie	exon	24849069	24852634	1000	-	.	gene_id "MSTRG.172939"; transcript_id "MSTRG.172939.50"; exon_number "12";
chr7	StringTie	exon	24861613	24861769	1000	-	.	gene_id "MSTRG.172939"; transcript_id "MSTRG.172939.50"; exon_number "13";
chr7	StringTie	exon	24863200	24863292	1000	-	.	gene_id "MSTRG.172939"; transcript_id "MSTRG.172939.50"; exon_number "14";
chr7	StringTie	exon	24863496	24863599	1000	-	.	gene_id "MSTRG.172939"; transcript_id "MSTRG.172939.50"; exon_number "15";
chr7	StringTie	exon	24865342	24865465	1000	-	.	gene_id "MSTRG.172939"; transcript_id "MSTRG.172939.50"; exon_number "16";
chr7	StringTie	exon	24866070	24866237	1000	-	.	gene_id "MSTRG.172939"; transcript_id "MSTRG.172939.50"; exon_number "17";
chr7	StringTie	exon	24870732	24870845	1000	-	.	gene_id "MSTRG.172939"; transcript_id "MSTRG.172939.50"; exon_number "18";
chr7	StringTie	exon	24871742	24871795	1000	-	.	gene_id "MSTRG.172939"; transcript_id "MSTRG.172939.50"; exon_number "19";
chr7	StringTie	exon	24871953	24872069	1000	-	.	gene_id "MSTRG.172939"; transcript_id "MSTRG.172939.50"; exon_number "20";
chr7	StringTie	exon	24892377	24892621	1000	-	.	gene_id "MSTRG.172939"; transcript_id "MSTRG.172939.50"; exon_number "21";
chr7	StringTie	exon	24905529	24905585	1000	-	.	gene_id "MSTRG.172939"; transcript_id "MSTRG.172939.50"; exon_number "22";
chr7	StringTie	transcript	24795928	24907794	1000	-	.	gene_id "MSTRG.172939"; transcript_id "MSTRG.172939.51";
chr7	StringTie	exon	24795928	24800279	1000	-	.	gene_id "MSTRG.172939"; transcript_id "MSTRG.172939.51"; exon_number "1";
chr7	StringTie	exon	24804315	24804437	1000	-	.	gene_id "MSTRG.172939"; transcript_id "MSTRG.172939.51"; exon_number "2";
chr7	StringTie	exon	24806776	24806902	1000	-	.	gene_id "MSTRG.172939"; transcript_id "MSTRG.172939.51"; exon_number "3";
chr7	StringTie	exon	24809807	24809951	1000	-	.	gene_id "MSTRG.172939"; transcript_id "MSTRG.172939.51"; exon_number "4";
chr7	StringTie	exon	24815059	24815203	1000	-	.	gene_id "MSTRG.172939"; transcript_id "MSTRG.172939.51"; exon_number "5";
chr7	StringTie	exon	24816610	24816688	1000	-	.	gene_id "MSTRG.172939"; transcript_id "MSTRG.172939.51"; exon_number "6";
chr7	StringTie	exon	24820175	24820238	1000	-	.	gene_id "MSTRG.172939"; transcript_id "MSTRG.172939.51"; exon_number "7";
chr7	StringTie	exon	24830768	24830905	1000	-	.	gene_id "MSTRG.172939"; transcript_id "MSTRG.172939.51"; exon_number "8";
chr7	StringTie	exon	24834486	24834736	1000	-	.	gene_id "MSTRG.172939"; transcript_id "MSTRG.172939.51"; exon_number "9";
chr7	StringTie	exon	24840690	24840783	1000	-	.	gene_id "MSTRG.172939"; transcript_id "MSTRG.172939.51"; exon_number "10";
chr7	StringTie	exon	24842279	24842413	1000	-	.	gene_id "MSTRG.172939"; transcript_id "MSTRG.172939.51"; exon_number "11";
chr7	StringTie	exon	24849069	24849176	1000	-	.	gene_id "MSTRG.172939"; transcript_id "MSTRG.172939.51"; exon_number "12";
chr7	StringTie	exon	24852504	24852634	1000	-	.	gene_id "MSTRG.172939"; transcript_id "MSTRG.172939.51"; exon_number "13";
chr7	StringTie	exon	24861613	24861769	1000	-	.	gene_id "MSTRG.172939"; transcript_id "MSTRG.172939.51"; exon_number "14";
chr7	StringTie	exon	24863496	24863599	1000	-	.	gene_id "MSTRG.172939"; transcript_id "MSTRG.172939.51"; exon_number "15";
chr7	StringTie	exon	24865342	24865465	1000	-	.	gene_id "MSTRG.172939"; transcript_id "MSTRG.172939.51"; exon_number "16";
chr7	StringTie	exon	24866070	24866237	1000	-	.	gene_id "MSTRG.172939"; transcript_id "MSTRG.172939.51"; exon_number "17";
chr7	StringTie	exon	24870732	24870845	1000	-	.	gene_id "MSTRG.172939"; transcript_id "MSTRG.172939.51"; exon_number "18";
chr7	StringTie	exon	24871742	24871795	1000	-	.	gene_id "MSTRG.172939"; transcript_id "MSTRG.172939.51"; exon_number "19";
chr7	StringTie	exon	24871953	24872069	1000	-	.	gene_id "MSTRG.172939"; transcript_id "MSTRG.172939.51"; exon_number "20";
chr7	StringTie	exon	24892377	24892621	1000	-	.	gene_id "MSTRG.172939"; transcript_id "MSTRG.172939.51"; exon_number "21";
chr7	StringTie	exon	24907562	24907794	1000	-	.	gene_id "MSTRG.172939"; transcript_id "MSTRG.172939.51"; exon_number "22";
chr7	StringTie	transcript	24796021	24919052	1000	-	.	gene_id "MSTRG.172939"; transcript_id "MSTRG.172939.52";
chr7	StringTie	exon	24796021	24800279	1000	-	.	gene_id "MSTRG.172939"; transcript_id "MSTRG.172939.52"; exon_number "1";
chr7	StringTie	exon	24804315	24804437	1000	-	.	gene_id "MSTRG.172939"; transcript_id "MSTRG.172939.52"; exon_number "2";
chr7	StringTie	exon	24806776	24806902	1000	-	.	gene_id "MSTRG.172939"; transcript_id "MSTRG.172939.52"; exon_number "3";
chr7	StringTie	exon	24809807	24809951	1000	-	.	gene_id "MSTRG.172939"; transcript_id "MSTRG.172939.52"; exon_number "4";
chr7	StringTie	exon	24815059	24815203	1000	-	.	gene_id "MSTRG.172939"; transcript_id "MSTRG.172939.52"; exon_number "5";
chr7	StringTie	exon	24816610	24816688	1000	-	.	gene_id "MSTRG.172939"; transcript_id "MSTRG.172939.52"; exon_number "6";
chr7	StringTie	exon	24820175	24820238	1000	-	.	gene_id "MSTRG.172939"; transcript_id "MSTRG.172939.52"; exon_number "7";
chr7	StringTie	exon	24830768	24830905	1000	-	.	gene_id "MSTRG.172939"; transcript_id "MSTRG.172939.52"; exon_number "8";
chr7	StringTie	exon	24834486	24834736	1000	-	.	gene_id "MSTRG.172939"; transcript_id "MSTRG.172939.52"; exon_number "9";
chr7	StringTie	exon	24840690	24840783	1000	-	.	gene_id "MSTRG.172939"; transcript_id "MSTRG.172939.52"; exon_number "10";
chr7	StringTie	exon	24842279	24842413	1000	-	.	gene_id "MSTRG.172939"; transcript_id "MSTRG.172939.52"; exon_number "11";
chr7	StringTie	exon	24849069	24849176	1000	-	.	gene_id "MSTRG.172939"; transcript_id "MSTRG.172939.52"; exon_number "12";
chr7	StringTie	exon	24852504	24852634	1000	-	.	gene_id "MSTRG.172939"; transcript_id "MSTRG.172939.52"; exon_number "13";
chr7	StringTie	exon	24861613	24861769	1000	-	.	gene_id "MSTRG.172939"; transcript_id "MSTRG.172939.52"; exon_number "14";
chr7	StringTie	exon	24863200	24863292	1000	-	.	gene_id "MSTRG.172939"; transcript_id "MSTRG.172939.52"; exon_number "15";
chr7	StringTie	exon	24863496	24863599	1000	-	.	gene_id "MSTRG.172939"; transcript_id "MSTRG.172939.52"; exon_number "16";
chr7	StringTie	exon	24865342	24865465	1000	-	.	gene_id "MSTRG.172939"; transcript_id "MSTRG.172939.52"; exon_number "17";
chr7	StringTie	exon	24866070	24866237	1000	-	.	gene_id "MSTRG.172939"; transcript_id "MSTRG.172939.52"; exon_number "18";
chr7	StringTie	exon	24870732	24870845	1000	-	.	gene_id "MSTRG.172939"; transcript_id "MSTRG.172939.52"; exon_number "19";
chr7	StringTie	exon	24871742	24871795	1000	-	.	gene_id "MSTRG.172939"; transcript_id "MSTRG.172939.52"; exon_number "20";
chr7	StringTie	exon	24871953	24872069	1000	-	.	gene_id "MSTRG.172939"; transcript_id "MSTRG.172939.52"; exon_number "21";
chr7	StringTie	exon	24892377	24892621	1000	-	.	gene_id "MSTRG.172939"; transcript_id "MSTRG.172939.52"; exon_number "22";
chr7	StringTie	exon	24917957	24919052	1000	-	.	gene_id "MSTRG.172939"; transcript_id "MSTRG.172939.52"; exon_number "23";
chr7	StringTie	transcript	24796054	24899746	1000	-	.	gene_id "MSTRG.172939"; transcript_id "MSTRG.172939.53";
chr7	StringTie	exon	24796054	24800279	1000	-	.	gene_id "MSTRG.172939"; transcript_id "MSTRG.172939.53"; exon_number "1";
chr7	StringTie	exon	24804315	24804437	1000	-	.	gene_id "MSTRG.172939"; transcript_id "MSTRG.172939.53"; exon_number "2";
chr7	StringTie	exon	24806776	24806902	1000	-	.	gene_id "MSTRG.172939"; transcript_id "MSTRG.172939.53"; exon_number "3";
chr7	StringTie	exon	24809807	24809951	1000	-	.	gene_id "MSTRG.172939"; transcript_id "MSTRG.172939.53"; exon_number "4";
chr7	StringTie	exon	24815059	24815203	1000	-	.	gene_id "MSTRG.172939"; transcript_id "MSTRG.172939.53"; exon_number "5";
chr7	StringTie	exon	24816610	24816688	1000	-	.	gene_id "MSTRG.172939"; transcript_id "MSTRG.172939.53"; exon_number "6";
chr7	StringTie	exon	24820175	24820238	1000	-	.	gene_id "MSTRG.172939"; transcript_id "MSTRG.172939.53"; exon_number "7";
chr7	StringTie	exon	24830768	24830905	1000	-	.	gene_id "MSTRG.172939"; transcript_id "MSTRG.172939.53"; exon_number "8";
chr7	StringTie	exon	24834486	24834736	1000	-	.	gene_id "MSTRG.172939"; transcript_id "MSTRG.172939.53"; exon_number "9";
chr7	StringTie	exon	24840690	24840783	1000	-	.	gene_id "MSTRG.172939"; transcript_id "MSTRG.172939.53"; exon_number "10";
chr7	StringTie	exon	24842279	24842413	1000	-	.	gene_id "MSTRG.172939"; transcript_id "MSTRG.172939.53"; exon_number "11";
chr7	StringTie	exon	24852504	24852634	1000	-	.	gene_id "MSTRG.172939"; transcript_id "MSTRG.172939.53"; exon_number "12";
chr7	StringTie	exon	24861613	24861769	1000	-	.	gene_id "MSTRG.172939"; transcript_id "MSTRG.172939.53"; exon_number "13";
chr7	StringTie	exon	24863200	24863292	1000	-	.	gene_id "MSTRG.172939"; transcript_id "MSTRG.172939.53"; exon_number "14";
chr7	StringTie	exon	24863496	24863599	1000	-	.	gene_id "MSTRG.172939"; transcript_id "MSTRG.172939.53"; exon_number "15";
chr7	StringTie	exon	24865342	24865465	1000	-	.	gene_id "MSTRG.172939"; transcript_id "MSTRG.172939.53"; exon_number "16";
chr7	StringTie	exon	24866070	24866237	1000	-	.	gene_id "MSTRG.172939"; transcript_id "MSTRG.172939.53"; exon_number "17";
chr7	StringTie	exon	24870732	24870845	1000	-	.	gene_id "MSTRG.172939"; transcript_id "MSTRG.172939.53"; exon_number "18";
chr7	StringTie	exon	24871742	24871795	1000	-	.	gene_id "MSTRG.172939"; transcript_id "MSTRG.172939.53"; exon_number "19";
chr7	StringTie	exon	24871953	24872069	1000	-	.	gene_id "MSTRG.172939"; transcript_id "MSTRG.172939.53"; exon_number "20";
chr7	StringTie	exon	24892377	24892621	1000	-	.	gene_id "MSTRG.172939"; transcript_id "MSTRG.172939.53"; exon_number "21";
chr7	StringTie	exon	24898513	24899746	1000	-	.	gene_id "MSTRG.172939"; transcript_id "MSTRG.172939.53"; exon_number "22";
chr7	StringTie	transcript	24796082	24907803	1000	-	.	gene_id "MSTRG.172939"; transcript_id "MSTRG.172939.54";
chr7	StringTie	exon	24796082	24796513	1000	-	.	gene_id "MSTRG.172939"; transcript_id "MSTRG.172939.54"; exon_number "1";
chr7	StringTie	exon	24800179	24800279	1000	-	.	gene_id "MSTRG.172939"; transcript_id "MSTRG.172939.54"; exon_number "2";
chr7	StringTie	exon	24804315	24804437	1000	-	.	gene_id "MSTRG.172939"; transcript_id "MSTRG.172939.54"; exon_number "3";
chr7	StringTie	exon	24806776	24806902	1000	-	.	gene_id "MSTRG.172939"; transcript_id "MSTRG.172939.54"; exon_number "4";
chr7	StringTie	exon	24809807	24809951	1000	-	.	gene_id "MSTRG.172939"; transcript_id "MSTRG.172939.54"; exon_number "5";
chr7	StringTie	exon	24815059	24815203	1000	-	.	gene_id "MSTRG.172939"; transcript_id "MSTRG.172939.54"; exon_number "6";
chr7	StringTie	exon	24816610	24816688	1000	-	.	gene_id "MSTRG.172939"; transcript_id "MSTRG.172939.54"; exon_number "7";
chr7	StringTie	exon	24820175	24820238	1000	-	.	gene_id "MSTRG.172939"; transcript_id "MSTRG.172939.54"; exon_number "8";
chr7	StringTie	exon	24830768	24830905	1000	-	.	gene_id "MSTRG.172939"; transcript_id "MSTRG.172939.54"; exon_number "9";
chr7	StringTie	exon	24834486	24834736	1000	-	.	gene_id "MSTRG.172939"; transcript_id "MSTRG.172939.54"; exon_number "10";
chr7	StringTie	exon	24840690	24840783	1000	-	.	gene_id "MSTRG.172939"; transcript_id "MSTRG.172939.54"; exon_number "11";
chr7	StringTie	exon	24842279	24842413	1000	-	.	gene_id "MSTRG.172939"; transcript_id "MSTRG.172939.54"; exon_number "12";
chr7	StringTie	exon	24849069	24849176	1000	-	.	gene_id "MSTRG.172939"; transcript_id "MSTRG.172939.54"; exon_number "13";
chr7	StringTie	exon	24852504	24852634	1000	-	.	gene_id "MSTRG.172939"; transcript_id "MSTRG.172939.54"; exon_number "14";
chr7	StringTie	exon	24861613	24861769	1000	-	.	gene_id "MSTRG.172939"; transcript_id "MSTRG.172939.54"; exon_number "15";
chr7	StringTie	exon	24863496	24863599	1000	-	.	gene_id "MSTRG.172939"; transcript_id "MSTRG.172939.54"; exon_number "16";
chr7	StringTie	exon	24865342	24865465	1000	-	.	gene_id "MSTRG.172939"; transcript_id "MSTRG.172939.54"; exon_number "17";
chr7	StringTie	exon	24866070	24866237	1000	-	.	gene_id "MSTRG.172939"; transcript_id "MSTRG.172939.54"; exon_number "18";
chr7	StringTie	exon	24870732	24870845	1000	-	.	gene_id "MSTRG.172939"; transcript_id "MSTRG.172939.54"; exon_number "19";
chr7	StringTie	exon	24871742	24871795	1000	-	.	gene_id "MSTRG.172939"; transcript_id "MSTRG.172939.54"; exon_number "20";
chr7	StringTie	exon	24871953	24872069	1000	-	.	gene_id "MSTRG.172939"; transcript_id "MSTRG.172939.54"; exon_number "21";
chr7	StringTie	exon	24892377	24892621	1000	-	.	gene_id "MSTRG.172939"; transcript_id "MSTRG.172939.54"; exon_number "22";
chr7	StringTie	exon	24907562	24907803	1000	-	.	gene_id "MSTRG.172939"; transcript_id "MSTRG.172939.54"; exon_number "23";
chr7	StringTie	transcript	24796083	24892623	1000	-	.	gene_id "MSTRG.172939"; transcript_id "MSTRG.172939.55";
chr7	StringTie	exon	24796083	24800279	1000	-	.	gene_id "MSTRG.172939"; transcript_id "MSTRG.172939.55"; exon_number "1";
chr7	StringTie	exon	24804315	24804437	1000	-	.	gene_id "MSTRG.172939"; transcript_id "MSTRG.172939.55"; exon_number "2";
chr7	StringTie	exon	24806776	24806902	1000	-	.	gene_id "MSTRG.172939"; transcript_id "MSTRG.172939.55"; exon_number "3";
chr7	StringTie	exon	24809807	24809951	1000	-	.	gene_id "MSTRG.172939"; transcript_id "MSTRG.172939.55"; exon_number "4";
chr7	StringTie	exon	24815059	24815203	1000	-	.	gene_id "MSTRG.172939"; transcript_id "MSTRG.172939.55"; exon_number "5";
chr7	StringTie	exon	24816610	24816688	1000	-	.	gene_id "MSTRG.172939"; transcript_id "MSTRG.172939.55"; exon_number "6";
chr7	StringTie	exon	24820175	24820238	1000	-	.	gene_id "MSTRG.172939"; transcript_id "MSTRG.172939.55"; exon_number "7";
chr7	StringTie	exon	24830768	24830905	1000	-	.	gene_id "MSTRG.172939"; transcript_id "MSTRG.172939.55"; exon_number "8";
chr7	StringTie	exon	24834486	24834720	1000	-	.	gene_id "MSTRG.172939"; transcript_id "MSTRG.172939.55"; exon_number "9";
chr7	StringTie	exon	24840690	24840783	1000	-	.	gene_id "MSTRG.172939"; transcript_id "MSTRG.172939.55"; exon_number "10";
chr7	StringTie	exon	24842279	24842413	1000	-	.	gene_id "MSTRG.172939"; transcript_id "MSTRG.172939.55"; exon_number "11";
chr7	StringTie	exon	24849069	24849176	1000	-	.	gene_id "MSTRG.172939"; transcript_id "MSTRG.172939.55"; exon_number "12";
chr7	StringTie	exon	24852504	24852618	1000	-	.	gene_id "MSTRG.172939"; transcript_id "MSTRG.172939.55"; exon_number "13";
chr7	StringTie	exon	24861613	24861769	1000	-	.	gene_id "MSTRG.172939"; transcript_id "MSTRG.172939.55"; exon_number "14";
chr7	StringTie	exon	24863200	24863292	1000	-	.	gene_id "MSTRG.172939"; transcript_id "MSTRG.172939.55"; exon_number "15";
chr7	StringTie	exon	24863496	24863599	1000	-	.	gene_id "MSTRG.172939"; transcript_id "MSTRG.172939.55"; exon_number "16";
chr7	StringTie	exon	24865342	24865460	1000	-	.	gene_id "MSTRG.172939"; transcript_id "MSTRG.172939.55"; exon_number "17";
chr7	StringTie	exon	24866070	24866237	1000	-	.	gene_id "MSTRG.172939"; transcript_id "MSTRG.172939.55"; exon_number "18";
chr7	StringTie	exon	24870732	24870845	1000	-	.	gene_id "MSTRG.172939"; transcript_id "MSTRG.172939.55"; exon_number "19";
chr7	StringTie	exon	24871742	24871795	1000	-	.	gene_id "MSTRG.172939"; transcript_id "MSTRG.172939.55"; exon_number "20";
chr7	StringTie	exon	24871953	24872069	1000	-	.	gene_id "MSTRG.172939"; transcript_id "MSTRG.172939.55"; exon_number "21";
chr7	StringTie	exon	24892377	24892623	1000	-	.	gene_id "MSTRG.172939"; transcript_id "MSTRG.172939.55"; exon_number "22";
chr7	StringTie	transcript	24796085	24981634	1000	-	.	gene_id "MSTRG.172939"; transcript_id "MSTRG.172939.56";
chr7	StringTie	exon	24796085	24800279	1000	-	.	gene_id "MSTRG.172939"; transcript_id "MSTRG.172939.56"; exon_number "1";
chr7	StringTie	exon	24804315	24804437	1000	-	.	gene_id "MSTRG.172939"; transcript_id "MSTRG.172939.56"; exon_number "2";
chr7	StringTie	exon	24806776	24806902	1000	-	.	gene_id "MSTRG.172939"; transcript_id "MSTRG.172939.56"; exon_number "3";
chr7	StringTie	exon	24809807	24809951	1000	-	.	gene_id "MSTRG.172939"; transcript_id "MSTRG.172939.56"; exon_number "4";
chr7	StringTie	exon	24815059	24815203	1000	-	.	gene_id "MSTRG.172939"; transcript_id "MSTRG.172939.56"; exon_number "5";
chr7	StringTie	exon	24816610	24816688	1000	-	.	gene_id "MSTRG.172939"; transcript_id "MSTRG.172939.56"; exon_number "6";
chr7	StringTie	exon	24820175	24820238	1000	-	.	gene_id "MSTRG.172939"; transcript_id "MSTRG.172939.56"; exon_number "7";
chr7	StringTie	exon	24830768	24830905	1000	-	.	gene_id "MSTRG.172939"; transcript_id "MSTRG.172939.56"; exon_number "8";
chr7	StringTie	exon	24834486	24834736	1000	-	.	gene_id "MSTRG.172939"; transcript_id "MSTRG.172939.56"; exon_number "9";
chr7	StringTie	exon	24840690	24840783	1000	-	.	gene_id "MSTRG.172939"; transcript_id "MSTRG.172939.56"; exon_number "10";
chr7	StringTie	exon	24842279	24842413	1000	-	.	gene_id "MSTRG.172939"; transcript_id "MSTRG.172939.56"; exon_number "11";
chr7	StringTie	exon	24849069	24849176	1000	-	.	gene_id "MSTRG.172939"; transcript_id "MSTRG.172939.56"; exon_number "12";
chr7	StringTie	exon	24852504	24852618	1000	-	.	gene_id "MSTRG.172939"; transcript_id "MSTRG.172939.56"; exon_number "13";
chr7	StringTie	exon	24861613	24861769	1000	-	.	gene_id "MSTRG.172939"; transcript_id "MSTRG.172939.56"; exon_number "14";
chr7	StringTie	exon	24863200	24863292	1000	-	.	gene_id "MSTRG.172939"; transcript_id "MSTRG.172939.56"; exon_number "15";
chr7	StringTie	exon	24863496	24863599	1000	-	.	gene_id "MSTRG.172939"; transcript_id "MSTRG.172939.56"; exon_number "16";
chr7	StringTie	exon	24865342	24865465	1000	-	.	gene_id "MSTRG.172939"; transcript_id "MSTRG.172939.56"; exon_number "17";
chr7	StringTie	exon	24866070	24866237	1000	-	.	gene_id "MSTRG.172939"; transcript_id "MSTRG.172939.56"; exon_number "18";
chr7	StringTie	exon	24870732	24870845	1000	-	.	gene_id "MSTRG.172939"; transcript_id "MSTRG.172939.56"; exon_number "19";
chr7	StringTie	exon	24871742	24871795	1000	-	.	gene_id "MSTRG.172939"; transcript_id "MSTRG.172939.56"; exon_number "20";
chr7	StringTie	exon	24871953	24872069	1000	-	.	gene_id "MSTRG.172939"; transcript_id "MSTRG.172939.56"; exon_number "21";
chr7	StringTie	exon	24892377	24892621	1000	-	.	gene_id "MSTRG.172939"; transcript_id "MSTRG.172939.56"; exon_number "22";
chr7	StringTie	exon	24981399	24981634	1000	-	.	gene_id "MSTRG.172939"; transcript_id "MSTRG.172939.56"; exon_number "23";
chr7	StringTie	transcript	24796088	24913003	1000	-	.	gene_id "MSTRG.172939"; transcript_id "MSTRG.172939.57";
chr7	StringTie	exon	24796088	24800279	1000	-	.	gene_id "MSTRG.172939"; transcript_id "MSTRG.172939.57"; exon_number "1";
chr7	StringTie	exon	24804315	24804437	1000	-	.	gene_id "MSTRG.172939"; transcript_id "MSTRG.172939.57"; exon_number "2";
chr7	StringTie	exon	24806776	24806902	1000	-	.	gene_id "MSTRG.172939"; transcript_id "MSTRG.172939.57"; exon_number "3";
chr7	StringTie	exon	24809807	24809951	1000	-	.	gene_id "MSTRG.172939"; transcript_id "MSTRG.172939.57"; exon_number "4";
chr7	StringTie	exon	24815059	24815203	1000	-	.	gene_id "MSTRG.172939"; transcript_id "MSTRG.172939.57"; exon_number "5";
chr7	StringTie	exon	24816610	24816688	1000	-	.	gene_id "MSTRG.172939"; transcript_id "MSTRG.172939.57"; exon_number "6";
chr7	StringTie	exon	24820175	24820238	1000	-	.	gene_id "MSTRG.172939"; transcript_id "MSTRG.172939.57"; exon_number "7";
chr7	StringTie	exon	24830768	24830905	1000	-	.	gene_id "MSTRG.172939"; transcript_id "MSTRG.172939.57"; exon_number "8";
chr7	StringTie	exon	24834486	24834736	1000	-	.	gene_id "MSTRG.172939"; transcript_id "MSTRG.172939.57"; exon_number "9";
chr7	StringTie	exon	24840690	24840783	1000	-	.	gene_id "MSTRG.172939"; transcript_id "MSTRG.172939.57"; exon_number "10";
chr7	StringTie	exon	24842279	24842413	1000	-	.	gene_id "MSTRG.172939"; transcript_id "MSTRG.172939.57"; exon_number "11";
chr7	StringTie	exon	24849069	24849176	1000	-	.	gene_id "MSTRG.172939"; transcript_id "MSTRG.172939.57"; exon_number "12";
chr7	StringTie	exon	24852504	24852634	1000	-	.	gene_id "MSTRG.172939"; transcript_id "MSTRG.172939.57"; exon_number "13";
chr7	StringTie	exon	24861613	24861769	1000	-	.	gene_id "MSTRG.172939"; transcript_id "MSTRG.172939.57"; exon_number "14";
chr7	StringTie	exon	24863200	24863292	1000	-	.	gene_id "MSTRG.172939"; transcript_id "MSTRG.172939.57"; exon_number "15";
chr7	StringTie	exon	24863496	24863599	1000	-	.	gene_id "MSTRG.172939"; transcript_id "MSTRG.172939.57"; exon_number "16";
chr7	StringTie	exon	24865342	24865465	1000	-	.	gene_id "MSTRG.172939"; transcript_id "MSTRG.172939.57"; exon_number "17";
chr7	StringTie	exon	24866070	24866237	1000	-	.	gene_id "MSTRG.172939"; transcript_id "MSTRG.172939.57"; exon_number "18";
chr7	StringTie	exon	24870732	24870845	1000	-	.	gene_id "MSTRG.172939"; transcript_id "MSTRG.172939.57"; exon_number "19";
chr7	StringTie	exon	24871742	24871795	1000	-	.	gene_id "MSTRG.172939"; transcript_id "MSTRG.172939.57"; exon_number "20";
chr7	StringTie	exon	24871953	24872069	1000	-	.	gene_id "MSTRG.172939"; transcript_id "MSTRG.172939.57"; exon_number "21";
chr7	StringTie	exon	24892377	24892621	1000	-	.	gene_id "MSTRG.172939"; transcript_id "MSTRG.172939.57"; exon_number "22";
chr7	StringTie	exon	24912499	24913003	1000	-	.	gene_id "MSTRG.172939"; transcript_id "MSTRG.172939.57"; exon_number "23";
chr7	StringTie	transcript	24796090	24918236	1000	-	.	gene_id "MSTRG.172939"; transcript_id "MSTRG.172939.58";
chr7	StringTie	exon	24796090	24800279	1000	-	.	gene_id "MSTRG.172939"; transcript_id "MSTRG.172939.58"; exon_number "1";
chr7	StringTie	exon	24804315	24804437	1000	-	.	gene_id "MSTRG.172939"; transcript_id "MSTRG.172939.58"; exon_number "2";
chr7	StringTie	exon	24806776	24806902	1000	-	.	gene_id "MSTRG.172939"; transcript_id "MSTRG.172939.58"; exon_number "3";
chr7	StringTie	exon	24809807	24809951	1000	-	.	gene_id "MSTRG.172939"; transcript_id "MSTRG.172939.58"; exon_number "4";
chr7	StringTie	exon	24815059	24815203	1000	-	.	gene_id "MSTRG.172939"; transcript_id "MSTRG.172939.58"; exon_number "5";
chr7	StringTie	exon	24816610	24816688	1000	-	.	gene_id "MSTRG.172939"; transcript_id "MSTRG.172939.58"; exon_number "6";
chr7	StringTie	exon	24820175	24820238	1000	-	.	gene_id "MSTRG.172939"; transcript_id "MSTRG.172939.58"; exon_number "7";
chr7	StringTie	exon	24830768	24830905	1000	-	.	gene_id "MSTRG.172939"; transcript_id "MSTRG.172939.58"; exon_number "8";
chr7	StringTie	exon	24834087	24834736	1000	-	.	gene_id "MSTRG.172939"; transcript_id "MSTRG.172939.58"; exon_number "9";
chr7	StringTie	exon	24840690	24840783	1000	-	.	gene_id "MSTRG.172939"; transcript_id "MSTRG.172939.58"; exon_number "10";
chr7	StringTie	exon	24842279	24842413	1000	-	.	gene_id "MSTRG.172939"; transcript_id "MSTRG.172939.58"; exon_number "11";
chr7	StringTie	exon	24849069	24849176	1000	-	.	gene_id "MSTRG.172939"; transcript_id "MSTRG.172939.58"; exon_number "12";
chr7	StringTie	exon	24852504	24852634	1000	-	.	gene_id "MSTRG.172939"; transcript_id "MSTRG.172939.58"; exon_number "13";
chr7	StringTie	exon	24861613	24861769	1000	-	.	gene_id "MSTRG.172939"; transcript_id "MSTRG.172939.58"; exon_number "14";
chr7	StringTie	exon	24863200	24863292	1000	-	.	gene_id "MSTRG.172939"; transcript_id "MSTRG.172939.58"; exon_number "15";
chr7	StringTie	exon	24863496	24863599	1000	-	.	gene_id "MSTRG.172939"; transcript_id "MSTRG.172939.58"; exon_number "16";
chr7	StringTie	exon	24865342	24865465	1000	-	.	gene_id "MSTRG.172939"; transcript_id "MSTRG.172939.58"; exon_number "17";
chr7	StringTie	exon	24866070	24866237	1000	-	.	gene_id "MSTRG.172939"; transcript_id "MSTRG.172939.58"; exon_number "18";
chr7	StringTie	exon	24870732	24870845	1000	-	.	gene_id "MSTRG.172939"; transcript_id "MSTRG.172939.58"; exon_number "19";
chr7	StringTie	exon	24871742	24871795	1000	-	.	gene_id "MSTRG.172939"; transcript_id "MSTRG.172939.58"; exon_number "20";
chr7	StringTie	exon	24871953	24872069	1000	-	.	gene_id "MSTRG.172939"; transcript_id "MSTRG.172939.58"; exon_number "21";
chr7	StringTie	exon	24892377	24892621	1000	-	.	gene_id "MSTRG.172939"; transcript_id "MSTRG.172939.58"; exon_number "22";
chr7	StringTie	exon	24918047	24918236	1000	-	.	gene_id "MSTRG.172939"; transcript_id "MSTRG.172939.58"; exon_number "23";
chr7	StringTie	transcript	24796090	24918080	1000	-	.	gene_id "MSTRG.172939"; transcript_id "MSTRG.172939.59";
chr7	StringTie	exon	24796090	24800279	1000	-	.	gene_id "MSTRG.172939"; transcript_id "MSTRG.172939.59"; exon_number "1";
chr7	StringTie	exon	24804315	24804437	1000	-	.	gene_id "MSTRG.172939"; transcript_id "MSTRG.172939.59"; exon_number "2";
chr7	StringTie	exon	24806776	24806902	1000	-	.	gene_id "MSTRG.172939"; transcript_id "MSTRG.172939.59"; exon_number "3";
chr7	StringTie	exon	24809807	24809951	1000	-	.	gene_id "MSTRG.172939"; transcript_id "MSTRG.172939.59"; exon_number "4";
chr7	StringTie	exon	24815059	24815203	1000	-	.	gene_id "MSTRG.172939"; transcript_id "MSTRG.172939.59"; exon_number "5";
chr7	StringTie	exon	24816610	24816688	1000	-	.	gene_id "MSTRG.172939"; transcript_id "MSTRG.172939.59"; exon_number "6";
chr7	StringTie	exon	24820175	24820238	1000	-	.	gene_id "MSTRG.172939"; transcript_id "MSTRG.172939.59"; exon_number "7";
chr7	StringTie	exon	24830768	24830905	1000	-	.	gene_id "MSTRG.172939"; transcript_id "MSTRG.172939.59"; exon_number "8";
chr7	StringTie	exon	24834486	24834736	1000	-	.	gene_id "MSTRG.172939"; transcript_id "MSTRG.172939.59"; exon_number "9";
chr7	StringTie	exon	24840690	24840783	1000	-	.	gene_id "MSTRG.172939"; transcript_id "MSTRG.172939.59"; exon_number "10";
chr7	StringTie	exon	24842279	24842413	1000	-	.	gene_id "MSTRG.172939"; transcript_id "MSTRG.172939.59"; exon_number "11";
chr7	StringTie	exon	24849069	24849176	1000	-	.	gene_id "MSTRG.172939"; transcript_id "MSTRG.172939.59"; exon_number "12";
chr7	StringTie	exon	24852504	24852618	1000	-	.	gene_id "MSTRG.172939"; transcript_id "MSTRG.172939.59"; exon_number "13";
chr7	StringTie	exon	24861613	24861769	1000	-	.	gene_id "MSTRG.172939"; transcript_id "MSTRG.172939.59"; exon_number "14";
chr7	StringTie	exon	24863200	24863292	1000	-	.	gene_id "MSTRG.172939"; transcript_id "MSTRG.172939.59"; exon_number "15";
chr7	StringTie	exon	24863496	24863599	1000	-	.	gene_id "MSTRG.172939"; transcript_id "MSTRG.172939.59"; exon_number "16";
chr7	StringTie	exon	24865342	24865465	1000	-	.	gene_id "MSTRG.172939"; transcript_id "MSTRG.172939.59"; exon_number "17";
chr7	StringTie	exon	24866070	24866237	1000	-	.	gene_id "MSTRG.172939"; transcript_id "MSTRG.172939.59"; exon_number "18";
chr7	StringTie	exon	24870732	24870845	1000	-	.	gene_id "MSTRG.172939"; transcript_id "MSTRG.172939.59"; exon_number "19";
chr7	StringTie	exon	24871742	24871795	1000	-	.	gene_id "MSTRG.172939"; transcript_id "MSTRG.172939.59"; exon_number "20";
chr7	StringTie	exon	24871953	24872069	1000	-	.	gene_id "MSTRG.172939"; transcript_id "MSTRG.172939.59"; exon_number "21";
chr7	StringTie	exon	24892377	24892621	1000	-	.	gene_id "MSTRG.172939"; transcript_id "MSTRG.172939.59"; exon_number "22";
chr7	StringTie	exon	24917957	24918080	1000	-	.	gene_id "MSTRG.172939"; transcript_id "MSTRG.172939.59"; exon_number "23";
chr7	StringTie	transcript	24698321	24899511	1000	-	.	gene_id "MSTRG.172939"; transcript_id "MSTRG.172939.6";
chr7	StringTie	exon	24698321	24699259	1000	-	.	gene_id "MSTRG.172939"; transcript_id "MSTRG.172939.6"; exon_number "1";
chr7	StringTie	exon	24702760	24702833	1000	-	.	gene_id "MSTRG.172939"; transcript_id "MSTRG.172939.6"; exon_number "2";
chr7	StringTie	exon	24706184	24706376	1000	-	.	gene_id "MSTRG.172939"; transcript_id "MSTRG.172939.6"; exon_number "3";
chr7	StringTie	exon	24708127	24708254	1000	-	.	gene_id "MSTRG.172939"; transcript_id "MSTRG.172939.6"; exon_number "4";
chr7	StringTie	exon	24710224	24710388	1000	-	.	gene_id "MSTRG.172939"; transcript_id "MSTRG.172939.6"; exon_number "5";
chr7	StringTie	exon	24717254	24717374	1000	-	.	gene_id "MSTRG.172939"; transcript_id "MSTRG.172939.6"; exon_number "6";
chr7	StringTie	exon	24719047	24719218	1000	-	.	gene_id "MSTRG.172939"; transcript_id "MSTRG.172939.6"; exon_number "7";
chr7	StringTie	exon	24744562	24744754	1000	-	.	gene_id "MSTRG.172939"; transcript_id "MSTRG.172939.6"; exon_number "8";
chr7	StringTie	exon	24749564	24749793	1000	-	.	gene_id "MSTRG.172939"; transcript_id "MSTRG.172939.6"; exon_number "9";
chr7	StringTie	exon	24761331	24761439	1000	-	.	gene_id "MSTRG.172939"; transcript_id "MSTRG.172939.6"; exon_number "10";
chr7	StringTie	exon	24762129	24762240	1000	-	.	gene_id "MSTRG.172939"; transcript_id "MSTRG.172939.6"; exon_number "11";
chr7	StringTie	exon	24784321	24784533	1000	-	.	gene_id "MSTRG.172939"; transcript_id "MSTRG.172939.6"; exon_number "12";
chr7	StringTie	exon	24795090	24800279	1000	-	.	gene_id "MSTRG.172939"; transcript_id "MSTRG.172939.6"; exon_number "13";
chr7	StringTie	exon	24804315	24804437	1000	-	.	gene_id "MSTRG.172939"; transcript_id "MSTRG.172939.6"; exon_number "14";
chr7	StringTie	exon	24806776	24806902	1000	-	.	gene_id "MSTRG.172939"; transcript_id "MSTRG.172939.6"; exon_number "15";
chr7	StringTie	exon	24809807	24809951	1000	-	.	gene_id "MSTRG.172939"; transcript_id "MSTRG.172939.6"; exon_number "16";
chr7	StringTie	exon	24815059	24815203	1000	-	.	gene_id "MSTRG.172939"; transcript_id "MSTRG.172939.6"; exon_number "17";
chr7	StringTie	exon	24816610	24816688	1000	-	.	gene_id "MSTRG.172939"; transcript_id "MSTRG.172939.6"; exon_number "18";
chr7	StringTie	exon	24820175	24820238	1000	-	.	gene_id "MSTRG.172939"; transcript_id "MSTRG.172939.6"; exon_number "19";
chr7	StringTie	exon	24830768	24830905	1000	-	.	gene_id "MSTRG.172939"; transcript_id "MSTRG.172939.6"; exon_number "20";
chr7	StringTie	exon	24834486	24834736	1000	-	.	gene_id "MSTRG.172939"; transcript_id "MSTRG.172939.6"; exon_number "21";
chr7	StringTie	exon	24840690	24840783	1000	-	.	gene_id "MSTRG.172939"; transcript_id "MSTRG.172939.6"; exon_number "22";
chr7	StringTie	exon	24842279	24842413	1000	-	.	gene_id "MSTRG.172939"; transcript_id "MSTRG.172939.6"; exon_number "23";
chr7	StringTie	exon	24849069	24849176	1000	-	.	gene_id "MSTRG.172939"; transcript_id "MSTRG.172939.6"; exon_number "24";
chr7	StringTie	exon	24852504	24852634	1000	-	.	gene_id "MSTRG.172939"; transcript_id "MSTRG.172939.6"; exon_number "25";
chr7	StringTie	exon	24861613	24861769	1000	-	.	gene_id "MSTRG.172939"; transcript_id "MSTRG.172939.6"; exon_number "26";
chr7	StringTie	exon	24863200	24863292	1000	-	.	gene_id "MSTRG.172939"; transcript_id "MSTRG.172939.6"; exon_number "27";
chr7	StringTie	exon	24863496	24863599	1000	-	.	gene_id "MSTRG.172939"; transcript_id "MSTRG.172939.6"; exon_number "28";
chr7	StringTie	exon	24865342	24865465	1000	-	.	gene_id "MSTRG.172939"; transcript_id "MSTRG.172939.6"; exon_number "29";
chr7	StringTie	exon	24866070	24866237	1000	-	.	gene_id "MSTRG.172939"; transcript_id "MSTRG.172939.6"; exon_number "30";
chr7	StringTie	exon	24870732	24870845	1000	-	.	gene_id "MSTRG.172939"; transcript_id "MSTRG.172939.6"; exon_number "31";
chr7	StringTie	exon	24871742	24871795	1000	-	.	gene_id "MSTRG.172939"; transcript_id "MSTRG.172939.6"; exon_number "32";
chr7	StringTie	exon	24871953	24872069	1000	-	.	gene_id "MSTRG.172939"; transcript_id "MSTRG.172939.6"; exon_number "33";
chr7	StringTie	exon	24892377	24892621	1000	-	.	gene_id "MSTRG.172939"; transcript_id "MSTRG.172939.6"; exon_number "34";
chr7	StringTie	exon	24898513	24899511	1000	-	.	gene_id "MSTRG.172939"; transcript_id "MSTRG.172939.6"; exon_number "35";
chr7	StringTie	transcript	24796103	24918721	1000	-	.	gene_id "MSTRG.172939"; transcript_id "MSTRG.172939.60";
chr7	StringTie	exon	24796103	24800279	1000	-	.	gene_id "MSTRG.172939"; transcript_id "MSTRG.172939.60"; exon_number "1";
chr7	StringTie	exon	24804315	24804437	1000	-	.	gene_id "MSTRG.172939"; transcript_id "MSTRG.172939.60"; exon_number "2";
chr7	StringTie	exon	24806776	24806902	1000	-	.	gene_id "MSTRG.172939"; transcript_id "MSTRG.172939.60"; exon_number "3";
chr7	StringTie	exon	24809807	24809951	1000	-	.	gene_id "MSTRG.172939"; transcript_id "MSTRG.172939.60"; exon_number "4";
chr7	StringTie	exon	24815059	24815203	1000	-	.	gene_id "MSTRG.172939"; transcript_id "MSTRG.172939.60"; exon_number "5";
chr7	StringTie	exon	24816610	24816688	1000	-	.	gene_id "MSTRG.172939"; transcript_id "MSTRG.172939.60"; exon_number "6";
chr7	StringTie	exon	24820175	24820238	1000	-	.	gene_id "MSTRG.172939"; transcript_id "MSTRG.172939.60"; exon_number "7";
chr7	StringTie	exon	24830768	24830905	1000	-	.	gene_id "MSTRG.172939"; transcript_id "MSTRG.172939.60"; exon_number "8";
chr7	StringTie	exon	24834486	24834736	1000	-	.	gene_id "MSTRG.172939"; transcript_id "MSTRG.172939.60"; exon_number "9";
chr7	StringTie	exon	24840690	24840783	1000	-	.	gene_id "MSTRG.172939"; transcript_id "MSTRG.172939.60"; exon_number "10";
chr7	StringTie	exon	24842279	24842413	1000	-	.	gene_id "MSTRG.172939"; transcript_id "MSTRG.172939.60"; exon_number "11";
chr7	StringTie	exon	24849069	24849176	1000	-	.	gene_id "MSTRG.172939"; transcript_id "MSTRG.172939.60"; exon_number "12";
chr7	StringTie	exon	24852504	24852634	1000	-	.	gene_id "MSTRG.172939"; transcript_id "MSTRG.172939.60"; exon_number "13";
chr7	StringTie	exon	24861613	24861769	1000	-	.	gene_id "MSTRG.172939"; transcript_id "MSTRG.172939.60"; exon_number "14";
chr7	StringTie	exon	24863496	24863599	1000	-	.	gene_id "MSTRG.172939"; transcript_id "MSTRG.172939.60"; exon_number "15";
chr7	StringTie	exon	24865342	24865465	1000	-	.	gene_id "MSTRG.172939"; transcript_id "MSTRG.172939.60"; exon_number "16";
chr7	StringTie	exon	24866070	24866237	1000	-	.	gene_id "MSTRG.172939"; transcript_id "MSTRG.172939.60"; exon_number "17";
chr7	StringTie	exon	24870732	24870845	1000	-	.	gene_id "MSTRG.172939"; transcript_id "MSTRG.172939.60"; exon_number "18";
chr7	StringTie	exon	24871742	24871795	1000	-	.	gene_id "MSTRG.172939"; transcript_id "MSTRG.172939.60"; exon_number "19";
chr7	StringTie	exon	24871953	24872069	1000	-	.	gene_id "MSTRG.172939"; transcript_id "MSTRG.172939.60"; exon_number "20";
chr7	StringTie	exon	24892377	24892621	1000	-	.	gene_id "MSTRG.172939"; transcript_id "MSTRG.172939.60"; exon_number "21";
chr7	StringTie	exon	24918047	24918174	1000	-	.	gene_id "MSTRG.172939"; transcript_id "MSTRG.172939.60"; exon_number "22";
chr7	StringTie	exon	24918662	24918721	1000	-	.	gene_id "MSTRG.172939"; transcript_id "MSTRG.172939.60"; exon_number "23";
chr7	StringTie	transcript	24796151	24892628	1000	-	.	gene_id "MSTRG.172939"; transcript_id "MSTRG.172939.61";
chr7	StringTie	exon	24796151	24800279	1000	-	.	gene_id "MSTRG.172939"; transcript_id "MSTRG.172939.61"; exon_number "1";
chr7	StringTie	exon	24804315	24804437	1000	-	.	gene_id "MSTRG.172939"; transcript_id "MSTRG.172939.61"; exon_number "2";
chr7	StringTie	exon	24806776	24806902	1000	-	.	gene_id "MSTRG.172939"; transcript_id "MSTRG.172939.61"; exon_number "3";
chr7	StringTie	exon	24809807	24809951	1000	-	.	gene_id "MSTRG.172939"; transcript_id "MSTRG.172939.61"; exon_number "4";
chr7	StringTie	exon	24815059	24815203	1000	-	.	gene_id "MSTRG.172939"; transcript_id "MSTRG.172939.61"; exon_number "5";
chr7	StringTie	exon	24816610	24816688	1000	-	.	gene_id "MSTRG.172939"; transcript_id "MSTRG.172939.61"; exon_number "6";
chr7	StringTie	exon	24820175	24820238	1000	-	.	gene_id "MSTRG.172939"; transcript_id "MSTRG.172939.61"; exon_number "7";
chr7	StringTie	exon	24830768	24830905	1000	-	.	gene_id "MSTRG.172939"; transcript_id "MSTRG.172939.61"; exon_number "8";
chr7	StringTie	exon	24834486	24834736	1000	-	.	gene_id "MSTRG.172939"; transcript_id "MSTRG.172939.61"; exon_number "9";
chr7	StringTie	exon	24840690	24840783	1000	-	.	gene_id "MSTRG.172939"; transcript_id "MSTRG.172939.61"; exon_number "10";
chr7	StringTie	exon	24842279	24842413	1000	-	.	gene_id "MSTRG.172939"; transcript_id "MSTRG.172939.61"; exon_number "11";
chr7	StringTie	exon	24849069	24849176	1000	-	.	gene_id "MSTRG.172939"; transcript_id "MSTRG.172939.61"; exon_number "12";
chr7	StringTie	exon	24852504	24852618	1000	-	.	gene_id "MSTRG.172939"; transcript_id "MSTRG.172939.61"; exon_number "13";
chr7	StringTie	exon	24861613	24861769	1000	-	.	gene_id "MSTRG.172939"; transcript_id "MSTRG.172939.61"; exon_number "14";
chr7	StringTie	exon	24863200	24863292	1000	-	.	gene_id "MSTRG.172939"; transcript_id "MSTRG.172939.61"; exon_number "15";
chr7	StringTie	exon	24863496	24863599	1000	-	.	gene_id "MSTRG.172939"; transcript_id "MSTRG.172939.61"; exon_number "16";
chr7	StringTie	exon	24865342	24865465	1000	-	.	gene_id "MSTRG.172939"; transcript_id "MSTRG.172939.61"; exon_number "17";
chr7	StringTie	exon	24866070	24866237	1000	-	.	gene_id "MSTRG.172939"; transcript_id "MSTRG.172939.61"; exon_number "18";
chr7	StringTie	exon	24870732	24870845	1000	-	.	gene_id "MSTRG.172939"; transcript_id "MSTRG.172939.61"; exon_number "19";
chr7	StringTie	exon	24871742	24871795	1000	-	.	gene_id "MSTRG.172939"; transcript_id "MSTRG.172939.61"; exon_number "20";
chr7	StringTie	exon	24871953	24872069	1000	-	.	gene_id "MSTRG.172939"; transcript_id "MSTRG.172939.61"; exon_number "21";
chr7	StringTie	exon	24886773	24886892	1000	-	.	gene_id "MSTRG.172939"; transcript_id "MSTRG.172939.61"; exon_number "22";
chr7	StringTie	exon	24892377	24892628	1000	-	.	gene_id "MSTRG.172939"; transcript_id "MSTRG.172939.61"; exon_number "23";
chr7	StringTie	transcript	24796157	24918288	1000	-	.	gene_id "MSTRG.172939"; transcript_id "MSTRG.172939.62";
chr7	StringTie	exon	24796157	24800279	1000	-	.	gene_id "MSTRG.172939"; transcript_id "MSTRG.172939.62"; exon_number "1";
chr7	StringTie	exon	24804315	24804437	1000	-	.	gene_id "MSTRG.172939"; transcript_id "MSTRG.172939.62"; exon_number "2";
chr7	StringTie	exon	24806776	24806902	1000	-	.	gene_id "MSTRG.172939"; transcript_id "MSTRG.172939.62"; exon_number "3";
chr7	StringTie	exon	24809807	24809951	1000	-	.	gene_id "MSTRG.172939"; transcript_id "MSTRG.172939.62"; exon_number "4";
chr7	StringTie	exon	24815059	24815203	1000	-	.	gene_id "MSTRG.172939"; transcript_id "MSTRG.172939.62"; exon_number "5";
chr7	StringTie	exon	24816610	24816688	1000	-	.	gene_id "MSTRG.172939"; transcript_id "MSTRG.172939.62"; exon_number "6";
chr7	StringTie	exon	24820175	24820238	1000	-	.	gene_id "MSTRG.172939"; transcript_id "MSTRG.172939.62"; exon_number "7";
chr7	StringTie	exon	24830768	24830905	1000	-	.	gene_id "MSTRG.172939"; transcript_id "MSTRG.172939.62"; exon_number "8";
chr7	StringTie	exon	24834486	24834736	1000	-	.	gene_id "MSTRG.172939"; transcript_id "MSTRG.172939.62"; exon_number "9";
chr7	StringTie	exon	24840690	24840783	1000	-	.	gene_id "MSTRG.172939"; transcript_id "MSTRG.172939.62"; exon_number "10";
chr7	StringTie	exon	24842279	24842413	1000	-	.	gene_id "MSTRG.172939"; transcript_id "MSTRG.172939.62"; exon_number "11";
chr7	StringTie	exon	24849069	24849176	1000	-	.	gene_id "MSTRG.172939"; transcript_id "MSTRG.172939.62"; exon_number "12";
chr7	StringTie	exon	24852504	24852634	1000	-	.	gene_id "MSTRG.172939"; transcript_id "MSTRG.172939.62"; exon_number "13";
chr7	StringTie	exon	24861613	24861769	1000	-	.	gene_id "MSTRG.172939"; transcript_id "MSTRG.172939.62"; exon_number "14";
chr7	StringTie	exon	24863200	24863292	1000	-	.	gene_id "MSTRG.172939"; transcript_id "MSTRG.172939.62"; exon_number "15";
chr7	StringTie	exon	24863496	24863599	1000	-	.	gene_id "MSTRG.172939"; transcript_id "MSTRG.172939.62"; exon_number "16";
chr7	StringTie	exon	24865342	24865465	1000	-	.	gene_id "MSTRG.172939"; transcript_id "MSTRG.172939.62"; exon_number "17";
chr7	StringTie	exon	24866070	24866237	1000	-	.	gene_id "MSTRG.172939"; transcript_id "MSTRG.172939.62"; exon_number "18";
chr7	StringTie	exon	24870732	24870845	1000	-	.	gene_id "MSTRG.172939"; transcript_id "MSTRG.172939.62"; exon_number "19";
chr7	StringTie	exon	24871742	24871795	1000	-	.	gene_id "MSTRG.172939"; transcript_id "MSTRG.172939.62"; exon_number "20";
chr7	StringTie	exon	24871953	24872069	1000	-	.	gene_id "MSTRG.172939"; transcript_id "MSTRG.172939.62"; exon_number "21";
chr7	StringTie	exon	24892377	24892621	1000	-	.	gene_id "MSTRG.172939"; transcript_id "MSTRG.172939.62"; exon_number "22";
chr7	StringTie	exon	24918047	24918288	1000	-	.	gene_id "MSTRG.172939"; transcript_id "MSTRG.172939.62"; exon_number "23";
chr7	StringTie	transcript	24796161	24907836	1000	-	.	gene_id "MSTRG.172939"; transcript_id "MSTRG.172939.63";
chr7	StringTie	exon	24796161	24800279	1000	-	.	gene_id "MSTRG.172939"; transcript_id "MSTRG.172939.63"; exon_number "1";
chr7	StringTie	exon	24804315	24804437	1000	-	.	gene_id "MSTRG.172939"; transcript_id "MSTRG.172939.63"; exon_number "2";
chr7	StringTie	exon	24806776	24806902	1000	-	.	gene_id "MSTRG.172939"; transcript_id "MSTRG.172939.63"; exon_number "3";
chr7	StringTie	exon	24809807	24809951	1000	-	.	gene_id "MSTRG.172939"; transcript_id "MSTRG.172939.63"; exon_number "4";
chr7	StringTie	exon	24815059	24815203	1000	-	.	gene_id "MSTRG.172939"; transcript_id "MSTRG.172939.63"; exon_number "5";
chr7	StringTie	exon	24816610	24816688	1000	-	.	gene_id "MSTRG.172939"; transcript_id "MSTRG.172939.63"; exon_number "6";
chr7	StringTie	exon	24820175	24820238	1000	-	.	gene_id "MSTRG.172939"; transcript_id "MSTRG.172939.63"; exon_number "7";
chr7	StringTie	exon	24830768	24830905	1000	-	.	gene_id "MSTRG.172939"; transcript_id "MSTRG.172939.63"; exon_number "8";
chr7	StringTie	exon	24834087	24834212	1000	-	.	gene_id "MSTRG.172939"; transcript_id "MSTRG.172939.63"; exon_number "9";
chr7	StringTie	exon	24834486	24834736	1000	-	.	gene_id "MSTRG.172939"; transcript_id "MSTRG.172939.63"; exon_number "10";
chr7	StringTie	exon	24840690	24840783	1000	-	.	gene_id "MSTRG.172939"; transcript_id "MSTRG.172939.63"; exon_number "11";
chr7	StringTie	exon	24842279	24842413	1000	-	.	gene_id "MSTRG.172939"; transcript_id "MSTRG.172939.63"; exon_number "12";
chr7	StringTie	exon	24849069	24849176	1000	-	.	gene_id "MSTRG.172939"; transcript_id "MSTRG.172939.63"; exon_number "13";
chr7	StringTie	exon	24852504	24852634	1000	-	.	gene_id "MSTRG.172939"; transcript_id "MSTRG.172939.63"; exon_number "14";
chr7	StringTie	exon	24861613	24861769	1000	-	.	gene_id "MSTRG.172939"; transcript_id "MSTRG.172939.63"; exon_number "15";
chr7	StringTie	exon	24863496	24863599	1000	-	.	gene_id "MSTRG.172939"; transcript_id "MSTRG.172939.63"; exon_number "16";
chr7	StringTie	exon	24865342	24865465	1000	-	.	gene_id "MSTRG.172939"; transcript_id "MSTRG.172939.63"; exon_number "17";
chr7	StringTie	exon	24866070	24866237	1000	-	.	gene_id "MSTRG.172939"; transcript_id "MSTRG.172939.63"; exon_number "18";
chr7	StringTie	exon	24870732	24870845	1000	-	.	gene_id "MSTRG.172939"; transcript_id "MSTRG.172939.63"; exon_number "19";
chr7	StringTie	exon	24871742	24871795	1000	-	.	gene_id "MSTRG.172939"; transcript_id "MSTRG.172939.63"; exon_number "20";
chr7	StringTie	exon	24871953	24872069	1000	-	.	gene_id "MSTRG.172939"; transcript_id "MSTRG.172939.63"; exon_number "21";
chr7	StringTie	exon	24892377	24892621	1000	-	.	gene_id "MSTRG.172939"; transcript_id "MSTRG.172939.63"; exon_number "22";
chr7	StringTie	exon	24907562	24907836	1000	-	.	gene_id "MSTRG.172939"; transcript_id "MSTRG.172939.63"; exon_number "23";
chr7	StringTie	transcript	24796164	24899785	1000	-	.	gene_id "MSTRG.172939"; transcript_id "MSTRG.172939.64";
chr7	StringTie	exon	24796164	24800279	1000	-	.	gene_id "MSTRG.172939"; transcript_id "MSTRG.172939.64"; exon_number "1";
chr7	StringTie	exon	24804315	24804437	1000	-	.	gene_id "MSTRG.172939"; transcript_id "MSTRG.172939.64"; exon_number "2";
chr7	StringTie	exon	24806776	24806902	1000	-	.	gene_id "MSTRG.172939"; transcript_id "MSTRG.172939.64"; exon_number "3";
chr7	StringTie	exon	24809807	24809951	1000	-	.	gene_id "MSTRG.172939"; transcript_id "MSTRG.172939.64"; exon_number "4";
chr7	StringTie	exon	24815059	24815203	1000	-	.	gene_id "MSTRG.172939"; transcript_id "MSTRG.172939.64"; exon_number "5";
chr7	StringTie	exon	24816610	24816688	1000	-	.	gene_id "MSTRG.172939"; transcript_id "MSTRG.172939.64"; exon_number "6";
chr7	StringTie	exon	24820175	24820238	1000	-	.	gene_id "MSTRG.172939"; transcript_id "MSTRG.172939.64"; exon_number "7";
chr7	StringTie	exon	24830768	24830905	1000	-	.	gene_id "MSTRG.172939"; transcript_id "MSTRG.172939.64"; exon_number "8";
chr7	StringTie	exon	24834087	24834736	1000	-	.	gene_id "MSTRG.172939"; transcript_id "MSTRG.172939.64"; exon_number "9";
chr7	StringTie	exon	24840690	24840783	1000	-	.	gene_id "MSTRG.172939"; transcript_id "MSTRG.172939.64"; exon_number "10";
chr7	StringTie	exon	24842279	24842413	1000	-	.	gene_id "MSTRG.172939"; transcript_id "MSTRG.172939.64"; exon_number "11";
chr7	StringTie	exon	24849069	24849176	1000	-	.	gene_id "MSTRG.172939"; transcript_id "MSTRG.172939.64"; exon_number "12";
chr7	StringTie	exon	24852504	24852634	1000	-	.	gene_id "MSTRG.172939"; transcript_id "MSTRG.172939.64"; exon_number "13";
chr7	StringTie	exon	24861613	24861769	1000	-	.	gene_id "MSTRG.172939"; transcript_id "MSTRG.172939.64"; exon_number "14";
chr7	StringTie	exon	24863200	24863292	1000	-	.	gene_id "MSTRG.172939"; transcript_id "MSTRG.172939.64"; exon_number "15";
chr7	StringTie	exon	24863496	24863599	1000	-	.	gene_id "MSTRG.172939"; transcript_id "MSTRG.172939.64"; exon_number "16";
chr7	StringTie	exon	24865342	24865465	1000	-	.	gene_id "MSTRG.172939"; transcript_id "MSTRG.172939.64"; exon_number "17";
chr7	StringTie	exon	24866070	24866237	1000	-	.	gene_id "MSTRG.172939"; transcript_id "MSTRG.172939.64"; exon_number "18";
chr7	StringTie	exon	24870732	24870845	1000	-	.	gene_id "MSTRG.172939"; transcript_id "MSTRG.172939.64"; exon_number "19";
chr7	StringTie	exon	24871742	24871795	1000	-	.	gene_id "MSTRG.172939"; transcript_id "MSTRG.172939.64"; exon_number "20";
chr7	StringTie	exon	24871953	24872069	1000	-	.	gene_id "MSTRG.172939"; transcript_id "MSTRG.172939.64"; exon_number "21";
chr7	StringTie	exon	24892377	24892621	1000	-	.	gene_id "MSTRG.172939"; transcript_id "MSTRG.172939.64"; exon_number "22";
chr7	StringTie	exon	24899767	24899785	1000	-	.	gene_id "MSTRG.172939"; transcript_id "MSTRG.172939.64"; exon_number "23";
chr7	StringTie	transcript	24796221	24898540	1000	-	.	gene_id "MSTRG.172939"; transcript_id "MSTRG.172939.65";
chr7	StringTie	exon	24796221	24800279	1000	-	.	gene_id "MSTRG.172939"; transcript_id "MSTRG.172939.65"; exon_number "1";
chr7	StringTie	exon	24804315	24804437	1000	-	.	gene_id "MSTRG.172939"; transcript_id "MSTRG.172939.65"; exon_number "2";
chr7	StringTie	exon	24806776	24806902	1000	-	.	gene_id "MSTRG.172939"; transcript_id "MSTRG.172939.65"; exon_number "3";
chr7	StringTie	exon	24809807	24809951	1000	-	.	gene_id "MSTRG.172939"; transcript_id "MSTRG.172939.65"; exon_number "4";
chr7	StringTie	exon	24815059	24815203	1000	-	.	gene_id "MSTRG.172939"; transcript_id "MSTRG.172939.65"; exon_number "5";
chr7	StringTie	exon	24816610	24816688	1000	-	.	gene_id "MSTRG.172939"; transcript_id "MSTRG.172939.65"; exon_number "6";
chr7	StringTie	exon	24820175	24820238	1000	-	.	gene_id "MSTRG.172939"; transcript_id "MSTRG.172939.65"; exon_number "7";
chr7	StringTie	exon	24830768	24830905	1000	-	.	gene_id "MSTRG.172939"; transcript_id "MSTRG.172939.65"; exon_number "8";
chr7	StringTie	exon	24834486	24834736	1000	-	.	gene_id "MSTRG.172939"; transcript_id "MSTRG.172939.65"; exon_number "9";
chr7	StringTie	exon	24840690	24840783	1000	-	.	gene_id "MSTRG.172939"; transcript_id "MSTRG.172939.65"; exon_number "10";
chr7	StringTie	exon	24842279	24842413	1000	-	.	gene_id "MSTRG.172939"; transcript_id "MSTRG.172939.65"; exon_number "11";
chr7	StringTie	exon	24849069	24849176	1000	-	.	gene_id "MSTRG.172939"; transcript_id "MSTRG.172939.65"; exon_number "12";
chr7	StringTie	exon	24852504	24852618	1000	-	.	gene_id "MSTRG.172939"; transcript_id "MSTRG.172939.65"; exon_number "13";
chr7	StringTie	exon	24861613	24861769	1000	-	.	gene_id "MSTRG.172939"; transcript_id "MSTRG.172939.65"; exon_number "14";
chr7	StringTie	exon	24863200	24863292	1000	-	.	gene_id "MSTRG.172939"; transcript_id "MSTRG.172939.65"; exon_number "15";
chr7	StringTie	exon	24863496	24863599	1000	-	.	gene_id "MSTRG.172939"; transcript_id "MSTRG.172939.65"; exon_number "16";
chr7	StringTie	exon	24865342	24865465	1000	-	.	gene_id "MSTRG.172939"; transcript_id "MSTRG.172939.65"; exon_number "17";
chr7	StringTie	exon	24866070	24866237	1000	-	.	gene_id "MSTRG.172939"; transcript_id "MSTRG.172939.65"; exon_number "18";
chr7	StringTie	exon	24870732	24870845	1000	-	.	gene_id "MSTRG.172939"; transcript_id "MSTRG.172939.65"; exon_number "19";
chr7	StringTie	exon	24871742	24871795	1000	-	.	gene_id "MSTRG.172939"; transcript_id "MSTRG.172939.65"; exon_number "20";
chr7	StringTie	exon	24871953	24872064	1000	-	.	gene_id "MSTRG.172939"; transcript_id "MSTRG.172939.65"; exon_number "21";
chr7	StringTie	exon	24892377	24892621	1000	-	.	gene_id "MSTRG.172939"; transcript_id "MSTRG.172939.65"; exon_number "22";
chr7	StringTie	exon	24898513	24898540	1000	-	.	gene_id "MSTRG.172939"; transcript_id "MSTRG.172939.65"; exon_number "23";
chr7	StringTie	transcript	24796221	24892623	1000	-	.	gene_id "MSTRG.172939"; transcript_id "MSTRG.172939.66";
chr7	StringTie	exon	24796221	24800279	1000	-	.	gene_id "MSTRG.172939"; transcript_id "MSTRG.172939.66"; exon_number "1";
chr7	StringTie	exon	24804315	24804437	1000	-	.	gene_id "MSTRG.172939"; transcript_id "MSTRG.172939.66"; exon_number "2";
chr7	StringTie	exon	24806776	24806902	1000	-	.	gene_id "MSTRG.172939"; transcript_id "MSTRG.172939.66"; exon_number "3";
chr7	StringTie	exon	24809807	24809951	1000	-	.	gene_id "MSTRG.172939"; transcript_id "MSTRG.172939.66"; exon_number "4";
chr7	StringTie	exon	24815059	24815203	1000	-	.	gene_id "MSTRG.172939"; transcript_id "MSTRG.172939.66"; exon_number "5";
chr7	StringTie	exon	24816610	24816688	1000	-	.	gene_id "MSTRG.172939"; transcript_id "MSTRG.172939.66"; exon_number "6";
chr7	StringTie	exon	24820175	24820238	1000	-	.	gene_id "MSTRG.172939"; transcript_id "MSTRG.172939.66"; exon_number "7";
chr7	StringTie	exon	24830768	24834736	1000	-	.	gene_id "MSTRG.172939"; transcript_id "MSTRG.172939.66"; exon_number "8";
chr7	StringTie	exon	24840690	24840783	1000	-	.	gene_id "MSTRG.172939"; transcript_id "MSTRG.172939.66"; exon_number "9";
chr7	StringTie	exon	24842279	24842413	1000	-	.	gene_id "MSTRG.172939"; transcript_id "MSTRG.172939.66"; exon_number "10";
chr7	StringTie	exon	24849069	24852634	1000	-	.	gene_id "MSTRG.172939"; transcript_id "MSTRG.172939.66"; exon_number "11";
chr7	StringTie	exon	24861613	24861769	1000	-	.	gene_id "MSTRG.172939"; transcript_id "MSTRG.172939.66"; exon_number "12";
chr7	StringTie	exon	24863200	24863292	1000	-	.	gene_id "MSTRG.172939"; transcript_id "MSTRG.172939.66"; exon_number "13";
chr7	StringTie	exon	24863496	24863599	1000	-	.	gene_id "MSTRG.172939"; transcript_id "MSTRG.172939.66"; exon_number "14";
chr7	StringTie	exon	24865342	24865465	1000	-	.	gene_id "MSTRG.172939"; transcript_id "MSTRG.172939.66"; exon_number "15";
chr7	StringTie	exon	24866070	24866237	1000	-	.	gene_id "MSTRG.172939"; transcript_id "MSTRG.172939.66"; exon_number "16";
chr7	StringTie	exon	24870732	24870845	1000	-	.	gene_id "MSTRG.172939"; transcript_id "MSTRG.172939.66"; exon_number "17";
chr7	StringTie	exon	24871742	24871795	1000	-	.	gene_id "MSTRG.172939"; transcript_id "MSTRG.172939.66"; exon_number "18";
chr7	StringTie	exon	24871953	24872069	1000	-	.	gene_id "MSTRG.172939"; transcript_id "MSTRG.172939.66"; exon_number "19";
chr7	StringTie	exon	24886546	24886892	1000	-	.	gene_id "MSTRG.172939"; transcript_id "MSTRG.172939.66"; exon_number "20";
chr7	StringTie	exon	24892377	24892623	1000	-	.	gene_id "MSTRG.172939"; transcript_id "MSTRG.172939.66"; exon_number "21";
chr7	StringTie	transcript	24796227	24898597	1000	-	.	gene_id "MSTRG.172939"; transcript_id "MSTRG.172939.67";
chr7	StringTie	exon	24796227	24800279	1000	-	.	gene_id "MSTRG.172939"; transcript_id "MSTRG.172939.67"; exon_number "1";
chr7	StringTie	exon	24804315	24804437	1000	-	.	gene_id "MSTRG.172939"; transcript_id "MSTRG.172939.67"; exon_number "2";
chr7	StringTie	exon	24806776	24806902	1000	-	.	gene_id "MSTRG.172939"; transcript_id "MSTRG.172939.67"; exon_number "3";
chr7	StringTie	exon	24809807	24809951	1000	-	.	gene_id "MSTRG.172939"; transcript_id "MSTRG.172939.67"; exon_number "4";
chr7	StringTie	exon	24815059	24815203	1000	-	.	gene_id "MSTRG.172939"; transcript_id "MSTRG.172939.67"; exon_number "5";
chr7	StringTie	exon	24816610	24816688	1000	-	.	gene_id "MSTRG.172939"; transcript_id "MSTRG.172939.67"; exon_number "6";
chr7	StringTie	exon	24820175	24820238	1000	-	.	gene_id "MSTRG.172939"; transcript_id "MSTRG.172939.67"; exon_number "7";
chr7	StringTie	exon	24830768	24830905	1000	-	.	gene_id "MSTRG.172939"; transcript_id "MSTRG.172939.67"; exon_number "8";
chr7	StringTie	exon	24834087	24834736	1000	-	.	gene_id "MSTRG.172939"; transcript_id "MSTRG.172939.67"; exon_number "9";
chr7	StringTie	exon	24840690	24840783	1000	-	.	gene_id "MSTRG.172939"; transcript_id "MSTRG.172939.67"; exon_number "10";
chr7	StringTie	exon	24842279	24842413	1000	-	.	gene_id "MSTRG.172939"; transcript_id "MSTRG.172939.67"; exon_number "11";
chr7	StringTie	exon	24849069	24849176	1000	-	.	gene_id "MSTRG.172939"; transcript_id "MSTRG.172939.67"; exon_number "12";
chr7	StringTie	exon	24852504	24852618	1000	-	.	gene_id "MSTRG.172939"; transcript_id "MSTRG.172939.67"; exon_number "13";
chr7	StringTie	exon	24861613	24861769	1000	-	.	gene_id "MSTRG.172939"; transcript_id "MSTRG.172939.67"; exon_number "14";
chr7	StringTie	exon	24863496	24863599	1000	-	.	gene_id "MSTRG.172939"; transcript_id "MSTRG.172939.67"; exon_number "15";
chr7	StringTie	exon	24865342	24865465	1000	-	.	gene_id "MSTRG.172939"; transcript_id "MSTRG.172939.67"; exon_number "16";
chr7	StringTie	exon	24866070	24866237	1000	-	.	gene_id "MSTRG.172939"; transcript_id "MSTRG.172939.67"; exon_number "17";
chr7	StringTie	exon	24870732	24870845	1000	-	.	gene_id "MSTRG.172939"; transcript_id "MSTRG.172939.67"; exon_number "18";
chr7	StringTie	exon	24871742	24871795	1000	-	.	gene_id "MSTRG.172939"; transcript_id "MSTRG.172939.67"; exon_number "19";
chr7	StringTie	exon	24871953	24872069	1000	-	.	gene_id "MSTRG.172939"; transcript_id "MSTRG.172939.67"; exon_number "20";
chr7	StringTie	exon	24892377	24892621	1000	-	.	gene_id "MSTRG.172939"; transcript_id "MSTRG.172939.67"; exon_number "21";
chr7	StringTie	exon	24898513	24898597	1000	-	.	gene_id "MSTRG.172939"; transcript_id "MSTRG.172939.67"; exon_number "22";
chr7	StringTie	transcript	24796229	24892705	1000	-	.	gene_id "MSTRG.172939"; transcript_id "MSTRG.172939.68";
chr7	StringTie	exon	24796229	24800279	1000	-	.	gene_id "MSTRG.172939"; transcript_id "MSTRG.172939.68"; exon_number "1";
chr7	StringTie	exon	24804315	24804437	1000	-	.	gene_id "MSTRG.172939"; transcript_id "MSTRG.172939.68"; exon_number "2";
chr7	StringTie	exon	24806776	24806902	1000	-	.	gene_id "MSTRG.172939"; transcript_id "MSTRG.172939.68"; exon_number "3";
chr7	StringTie	exon	24809807	24809951	1000	-	.	gene_id "MSTRG.172939"; transcript_id "MSTRG.172939.68"; exon_number "4";
chr7	StringTie	exon	24815059	24815203	1000	-	.	gene_id "MSTRG.172939"; transcript_id "MSTRG.172939.68"; exon_number "5";
chr7	StringTie	exon	24816610	24816688	1000	-	.	gene_id "MSTRG.172939"; transcript_id "MSTRG.172939.68"; exon_number "6";
chr7	StringTie	exon	24820175	24820238	1000	-	.	gene_id "MSTRG.172939"; transcript_id "MSTRG.172939.68"; exon_number "7";
chr7	StringTie	exon	24830768	24830905	1000	-	.	gene_id "MSTRG.172939"; transcript_id "MSTRG.172939.68"; exon_number "8";
chr7	StringTie	exon	24834486	24834736	1000	-	.	gene_id "MSTRG.172939"; transcript_id "MSTRG.172939.68"; exon_number "9";
chr7	StringTie	exon	24840690	24840783	1000	-	.	gene_id "MSTRG.172939"; transcript_id "MSTRG.172939.68"; exon_number "10";
chr7	StringTie	exon	24842279	24842413	1000	-	.	gene_id "MSTRG.172939"; transcript_id "MSTRG.172939.68"; exon_number "11";
chr7	StringTie	exon	24849069	24849176	1000	-	.	gene_id "MSTRG.172939"; transcript_id "MSTRG.172939.68"; exon_number "12";
chr7	StringTie	exon	24852504	24852634	1000	-	.	gene_id "MSTRG.172939"; transcript_id "MSTRG.172939.68"; exon_number "13";
chr7	StringTie	exon	24861613	24861769	1000	-	.	gene_id "MSTRG.172939"; transcript_id "MSTRG.172939.68"; exon_number "14";
chr7	StringTie	exon	24863200	24863292	1000	-	.	gene_id "MSTRG.172939"; transcript_id "MSTRG.172939.68"; exon_number "15";
chr7	StringTie	exon	24863496	24863599	1000	-	.	gene_id "MSTRG.172939"; transcript_id "MSTRG.172939.68"; exon_number "16";
chr7	StringTie	exon	24865342	24865465	1000	-	.	gene_id "MSTRG.172939"; transcript_id "MSTRG.172939.68"; exon_number "17";
chr7	StringTie	exon	24866070	24866237	1000	-	.	gene_id "MSTRG.172939"; transcript_id "MSTRG.172939.68"; exon_number "18";
chr7	StringTie	exon	24870732	24870845	1000	-	.	gene_id "MSTRG.172939"; transcript_id "MSTRG.172939.68"; exon_number "19";
chr7	StringTie	exon	24871742	24871795	1000	-	.	gene_id "MSTRG.172939"; transcript_id "MSTRG.172939.68"; exon_number "20";
chr7	StringTie	exon	24871953	24872064	1000	-	.	gene_id "MSTRG.172939"; transcript_id "MSTRG.172939.68"; exon_number "21";
chr7	StringTie	exon	24892377	24892705	1000	-	.	gene_id "MSTRG.172939"; transcript_id "MSTRG.172939.68"; exon_number "22";
chr7	StringTie	transcript	24796244	24981634	1000	-	.	gene_id "MSTRG.172939"; transcript_id "MSTRG.172939.69";
chr7	StringTie	exon	24796244	24800279	1000	-	.	gene_id "MSTRG.172939"; transcript_id "MSTRG.172939.69"; exon_number "1";
chr7	StringTie	exon	24804315	24804437	1000	-	.	gene_id "MSTRG.172939"; transcript_id "MSTRG.172939.69"; exon_number "2";
chr7	StringTie	exon	24806776	24806902	1000	-	.	gene_id "MSTRG.172939"; transcript_id "MSTRG.172939.69"; exon_number "3";
chr7	StringTie	exon	24809807	24809951	1000	-	.	gene_id "MSTRG.172939"; transcript_id "MSTRG.172939.69"; exon_number "4";
chr7	StringTie	exon	24815059	24815203	1000	-	.	gene_id "MSTRG.172939"; transcript_id "MSTRG.172939.69"; exon_number "5";
chr7	StringTie	exon	24816610	24816688	1000	-	.	gene_id "MSTRG.172939"; transcript_id "MSTRG.172939.69"; exon_number "6";
chr7	StringTie	exon	24820175	24820238	1000	-	.	gene_id "MSTRG.172939"; transcript_id "MSTRG.172939.69"; exon_number "7";
chr7	StringTie	exon	24830768	24830905	1000	-	.	gene_id "MSTRG.172939"; transcript_id "MSTRG.172939.69"; exon_number "8";
chr7	StringTie	exon	24834087	24834736	1000	-	.	gene_id "MSTRG.172939"; transcript_id "MSTRG.172939.69"; exon_number "9";
chr7	StringTie	exon	24840690	24840783	1000	-	.	gene_id "MSTRG.172939"; transcript_id "MSTRG.172939.69"; exon_number "10";
chr7	StringTie	exon	24842279	24842413	1000	-	.	gene_id "MSTRG.172939"; transcript_id "MSTRG.172939.69"; exon_number "11";
chr7	StringTie	exon	24849069	24849176	1000	-	.	gene_id "MSTRG.172939"; transcript_id "MSTRG.172939.69"; exon_number "12";
chr7	StringTie	exon	24852504	24852618	1000	-	.	gene_id "MSTRG.172939"; transcript_id "MSTRG.172939.69"; exon_number "13";
chr7	StringTie	exon	24861613	24861769	1000	-	.	gene_id "MSTRG.172939"; transcript_id "MSTRG.172939.69"; exon_number "14";
chr7	StringTie	exon	24863200	24863292	1000	-	.	gene_id "MSTRG.172939"; transcript_id "MSTRG.172939.69"; exon_number "15";
chr7	StringTie	exon	24863496	24863599	1000	-	.	gene_id "MSTRG.172939"; transcript_id "MSTRG.172939.69"; exon_number "16";
chr7	StringTie	exon	24865342	24865465	1000	-	.	gene_id "MSTRG.172939"; transcript_id "MSTRG.172939.69"; exon_number "17";
chr7	StringTie	exon	24866070	24866237	1000	-	.	gene_id "MSTRG.172939"; transcript_id "MSTRG.172939.69"; exon_number "18";
chr7	StringTie	exon	24870732	24870845	1000	-	.	gene_id "MSTRG.172939"; transcript_id "MSTRG.172939.69"; exon_number "19";
chr7	StringTie	exon	24871742	24871795	1000	-	.	gene_id "MSTRG.172939"; transcript_id "MSTRG.172939.69"; exon_number "20";
chr7	StringTie	exon	24871953	24872069	1000	-	.	gene_id "MSTRG.172939"; transcript_id "MSTRG.172939.69"; exon_number "21";
chr7	StringTie	exon	24892377	24892621	1000	-	.	gene_id "MSTRG.172939"; transcript_id "MSTRG.172939.69"; exon_number "22";
chr7	StringTie	exon	24981399	24981634	1000	-	.	gene_id "MSTRG.172939"; transcript_id "MSTRG.172939.69"; exon_number "23";
chr7	StringTie	transcript	24698335	24918093	1000	-	.	gene_id "MSTRG.172939"; transcript_id "MSTRG.172939.7";
chr7	StringTie	exon	24698335	24699259	1000	-	.	gene_id "MSTRG.172939"; transcript_id "MSTRG.172939.7"; exon_number "1";
chr7	StringTie	exon	24702760	24702833	1000	-	.	gene_id "MSTRG.172939"; transcript_id "MSTRG.172939.7"; exon_number "2";
chr7	StringTie	exon	24706184	24706376	1000	-	.	gene_id "MSTRG.172939"; transcript_id "MSTRG.172939.7"; exon_number "3";
chr7	StringTie	exon	24708127	24708254	1000	-	.	gene_id "MSTRG.172939"; transcript_id "MSTRG.172939.7"; exon_number "4";
chr7	StringTie	exon	24710224	24710388	1000	-	.	gene_id "MSTRG.172939"; transcript_id "MSTRG.172939.7"; exon_number "5";
chr7	StringTie	exon	24717254	24717374	1000	-	.	gene_id "MSTRG.172939"; transcript_id "MSTRG.172939.7"; exon_number "6";
chr7	StringTie	exon	24719047	24719218	1000	-	.	gene_id "MSTRG.172939"; transcript_id "MSTRG.172939.7"; exon_number "7";
chr7	StringTie	exon	24744562	24744754	1000	-	.	gene_id "MSTRG.172939"; transcript_id "MSTRG.172939.7"; exon_number "8";
chr7	StringTie	exon	24749564	24749793	1000	-	.	gene_id "MSTRG.172939"; transcript_id "MSTRG.172939.7"; exon_number "9";
chr7	StringTie	exon	24760266	24760383	1000	-	.	gene_id "MSTRG.172939"; transcript_id "MSTRG.172939.7"; exon_number "10";
chr7	StringTie	exon	24761331	24761439	1000	-	.	gene_id "MSTRG.172939"; transcript_id "MSTRG.172939.7"; exon_number "11";
chr7	StringTie	exon	24762129	24762240	1000	-	.	gene_id "MSTRG.172939"; transcript_id "MSTRG.172939.7"; exon_number "12";
chr7	StringTie	exon	24784321	24784533	1000	-	.	gene_id "MSTRG.172939"; transcript_id "MSTRG.172939.7"; exon_number "13";
chr7	StringTie	exon	24795090	24800279	1000	-	.	gene_id "MSTRG.172939"; transcript_id "MSTRG.172939.7"; exon_number "14";
chr7	StringTie	exon	24804315	24804437	1000	-	.	gene_id "MSTRG.172939"; transcript_id "MSTRG.172939.7"; exon_number "15";
chr7	StringTie	exon	24806776	24806902	1000	-	.	gene_id "MSTRG.172939"; transcript_id "MSTRG.172939.7"; exon_number "16";
chr7	StringTie	exon	24809807	24809951	1000	-	.	gene_id "MSTRG.172939"; transcript_id "MSTRG.172939.7"; exon_number "17";
chr7	StringTie	exon	24815059	24815203	1000	-	.	gene_id "MSTRG.172939"; transcript_id "MSTRG.172939.7"; exon_number "18";
chr7	StringTie	exon	24816610	24816688	1000	-	.	gene_id "MSTRG.172939"; transcript_id "MSTRG.172939.7"; exon_number "19";
chr7	StringTie	exon	24820175	24820238	1000	-	.	gene_id "MSTRG.172939"; transcript_id "MSTRG.172939.7"; exon_number "20";
chr7	StringTie	exon	24830768	24830905	1000	-	.	gene_id "MSTRG.172939"; transcript_id "MSTRG.172939.7"; exon_number "21";
chr7	StringTie	exon	24834486	24834736	1000	-	.	gene_id "MSTRG.172939"; transcript_id "MSTRG.172939.7"; exon_number "22";
chr7	StringTie	exon	24840690	24840783	1000	-	.	gene_id "MSTRG.172939"; transcript_id "MSTRG.172939.7"; exon_number "23";
chr7	StringTie	exon	24842279	24842413	1000	-	.	gene_id "MSTRG.172939"; transcript_id "MSTRG.172939.7"; exon_number "24";
chr7	StringTie	exon	24849069	24849176	1000	-	.	gene_id "MSTRG.172939"; transcript_id "MSTRG.172939.7"; exon_number "25";
chr7	StringTie	exon	24852504	24852618	1000	-	.	gene_id "MSTRG.172939"; transcript_id "MSTRG.172939.7"; exon_number "26";
chr7	StringTie	exon	24861613	24861769	1000	-	.	gene_id "MSTRG.172939"; transcript_id "MSTRG.172939.7"; exon_number "27";
chr7	StringTie	exon	24863200	24863292	1000	-	.	gene_id "MSTRG.172939"; transcript_id "MSTRG.172939.7"; exon_number "28";
chr7	StringTie	exon	24863496	24863599	1000	-	.	gene_id "MSTRG.172939"; transcript_id "MSTRG.172939.7"; exon_number "29";
chr7	StringTie	exon	24865342	24865465	1000	-	.	gene_id "MSTRG.172939"; transcript_id "MSTRG.172939.7"; exon_number "30";
chr7	StringTie	exon	24866070	24866237	1000	-	.	gene_id "MSTRG.172939"; transcript_id "MSTRG.172939.7"; exon_number "31";
chr7	StringTie	exon	24870732	24870845	1000	-	.	gene_id "MSTRG.172939"; transcript_id "MSTRG.172939.7"; exon_number "32";
chr7	StringTie	exon	24871742	24871795	1000	-	.	gene_id "MSTRG.172939"; transcript_id "MSTRG.172939.7"; exon_number "33";
chr7	StringTie	exon	24871953	24872069	1000	-	.	gene_id "MSTRG.172939"; transcript_id "MSTRG.172939.7"; exon_number "34";
chr7	StringTie	exon	24892377	24892621	1000	-	.	gene_id "MSTRG.172939"; transcript_id "MSTRG.172939.7"; exon_number "35";
chr7	StringTie	exon	24918047	24918093	1000	-	.	gene_id "MSTRG.172939"; transcript_id "MSTRG.172939.7"; exon_number "36";
chr7	StringTie	transcript	24796249	24917106	1000	-	.	gene_id "MSTRG.172939"; transcript_id "MSTRG.172939.70";
chr7	StringTie	exon	24796249	24800279	1000	-	.	gene_id "MSTRG.172939"; transcript_id "MSTRG.172939.70"; exon_number "1";
chr7	StringTie	exon	24804315	24804437	1000	-	.	gene_id "MSTRG.172939"; transcript_id "MSTRG.172939.70"; exon_number "2";
chr7	StringTie	exon	24806776	24806902	1000	-	.	gene_id "MSTRG.172939"; transcript_id "MSTRG.172939.70"; exon_number "3";
chr7	StringTie	exon	24809807	24809951	1000	-	.	gene_id "MSTRG.172939"; transcript_id "MSTRG.172939.70"; exon_number "4";
chr7	StringTie	exon	24815059	24815203	1000	-	.	gene_id "MSTRG.172939"; transcript_id "MSTRG.172939.70"; exon_number "5";
chr7	StringTie	exon	24816610	24816688	1000	-	.	gene_id "MSTRG.172939"; transcript_id "MSTRG.172939.70"; exon_number "6";
chr7	StringTie	exon	24820175	24820238	1000	-	.	gene_id "MSTRG.172939"; transcript_id "MSTRG.172939.70"; exon_number "7";
chr7	StringTie	exon	24830768	24830905	1000	-	.	gene_id "MSTRG.172939"; transcript_id "MSTRG.172939.70"; exon_number "8";
chr7	StringTie	exon	24834486	24834736	1000	-	.	gene_id "MSTRG.172939"; transcript_id "MSTRG.172939.70"; exon_number "9";
chr7	StringTie	exon	24840690	24840783	1000	-	.	gene_id "MSTRG.172939"; transcript_id "MSTRG.172939.70"; exon_number "10";
chr7	StringTie	exon	24842279	24842413	1000	-	.	gene_id "MSTRG.172939"; transcript_id "MSTRG.172939.70"; exon_number "11";
chr7	StringTie	exon	24849069	24852618	1000	-	.	gene_id "MSTRG.172939"; transcript_id "MSTRG.172939.70"; exon_number "12";
chr7	StringTie	exon	24861613	24861769	1000	-	.	gene_id "MSTRG.172939"; transcript_id "MSTRG.172939.70"; exon_number "13";
chr7	StringTie	exon	24863496	24863599	1000	-	.	gene_id "MSTRG.172939"; transcript_id "MSTRG.172939.70"; exon_number "14";
chr7	StringTie	exon	24865342	24865465	1000	-	.	gene_id "MSTRG.172939"; transcript_id "MSTRG.172939.70"; exon_number "15";
chr7	StringTie	exon	24866070	24866237	1000	-	.	gene_id "MSTRG.172939"; transcript_id "MSTRG.172939.70"; exon_number "16";
chr7	StringTie	exon	24870732	24870845	1000	-	.	gene_id "MSTRG.172939"; transcript_id "MSTRG.172939.70"; exon_number "17";
chr7	StringTie	exon	24871742	24871795	1000	-	.	gene_id "MSTRG.172939"; transcript_id "MSTRG.172939.70"; exon_number "18";
chr7	StringTie	exon	24871953	24872069	1000	-	.	gene_id "MSTRG.172939"; transcript_id "MSTRG.172939.70"; exon_number "19";
chr7	StringTie	exon	24892377	24892621	1000	-	.	gene_id "MSTRG.172939"; transcript_id "MSTRG.172939.70"; exon_number "20";
chr7	StringTie	exon	24916034	24916150	1000	-	.	gene_id "MSTRG.172939"; transcript_id "MSTRG.172939.70"; exon_number "21";
chr7	StringTie	exon	24916498	24917106	1000	-	.	gene_id "MSTRG.172939"; transcript_id "MSTRG.172939.70"; exon_number "22";
chr7	StringTie	transcript	24796250	24914602	1000	-	.	gene_id "MSTRG.172939"; transcript_id "MSTRG.172939.71";
chr7	StringTie	exon	24796250	24800279	1000	-	.	gene_id "MSTRG.172939"; transcript_id "MSTRG.172939.71"; exon_number "1";
chr7	StringTie	exon	24804315	24804437	1000	-	.	gene_id "MSTRG.172939"; transcript_id "MSTRG.172939.71"; exon_number "2";
chr7	StringTie	exon	24806776	24806902	1000	-	.	gene_id "MSTRG.172939"; transcript_id "MSTRG.172939.71"; exon_number "3";
chr7	StringTie	exon	24809807	24809951	1000	-	.	gene_id "MSTRG.172939"; transcript_id "MSTRG.172939.71"; exon_number "4";
chr7	StringTie	exon	24815059	24815203	1000	-	.	gene_id "MSTRG.172939"; transcript_id "MSTRG.172939.71"; exon_number "5";
chr7	StringTie	exon	24816610	24816688	1000	-	.	gene_id "MSTRG.172939"; transcript_id "MSTRG.172939.71"; exon_number "6";
chr7	StringTie	exon	24820175	24820238	1000	-	.	gene_id "MSTRG.172939"; transcript_id "MSTRG.172939.71"; exon_number "7";
chr7	StringTie	exon	24830768	24834736	1000	-	.	gene_id "MSTRG.172939"; transcript_id "MSTRG.172939.71"; exon_number "8";
chr7	StringTie	exon	24840690	24840783	1000	-	.	gene_id "MSTRG.172939"; transcript_id "MSTRG.172939.71"; exon_number "9";
chr7	StringTie	exon	24842279	24842413	1000	-	.	gene_id "MSTRG.172939"; transcript_id "MSTRG.172939.71"; exon_number "10";
chr7	StringTie	exon	24849069	24849176	1000	-	.	gene_id "MSTRG.172939"; transcript_id "MSTRG.172939.71"; exon_number "11";
chr7	StringTie	exon	24852504	24852634	1000	-	.	gene_id "MSTRG.172939"; transcript_id "MSTRG.172939.71"; exon_number "12";
chr7	StringTie	exon	24861613	24861769	1000	-	.	gene_id "MSTRG.172939"; transcript_id "MSTRG.172939.71"; exon_number "13";
chr7	StringTie	exon	24863496	24863599	1000	-	.	gene_id "MSTRG.172939"; transcript_id "MSTRG.172939.71"; exon_number "14";
chr7	StringTie	exon	24865342	24865465	1000	-	.	gene_id "MSTRG.172939"; transcript_id "MSTRG.172939.71"; exon_number "15";
chr7	StringTie	exon	24866070	24866237	1000	-	.	gene_id "MSTRG.172939"; transcript_id "MSTRG.172939.71"; exon_number "16";
chr7	StringTie	exon	24870732	24870845	1000	-	.	gene_id "MSTRG.172939"; transcript_id "MSTRG.172939.71"; exon_number "17";
chr7	StringTie	exon	24871742	24871795	1000	-	.	gene_id "MSTRG.172939"; transcript_id "MSTRG.172939.71"; exon_number "18";
chr7	StringTie	exon	24871953	24872069	1000	-	.	gene_id "MSTRG.172939"; transcript_id "MSTRG.172939.71"; exon_number "19";
chr7	StringTie	exon	24892377	24892621	1000	-	.	gene_id "MSTRG.172939"; transcript_id "MSTRG.172939.71"; exon_number "20";
chr7	StringTie	exon	24914560	24914602	1000	-	.	gene_id "MSTRG.172939"; transcript_id "MSTRG.172939.71"; exon_number "21";
chr7	StringTie	transcript	24796287	24892647	1000	-	.	gene_id "MSTRG.172939"; transcript_id "MSTRG.172939.72";
chr7	StringTie	exon	24796287	24800279	1000	-	.	gene_id "MSTRG.172939"; transcript_id "MSTRG.172939.72"; exon_number "1";
chr7	StringTie	exon	24804315	24804437	1000	-	.	gene_id "MSTRG.172939"; transcript_id "MSTRG.172939.72"; exon_number "2";
chr7	StringTie	exon	24806776	24806902	1000	-	.	gene_id "MSTRG.172939"; transcript_id "MSTRG.172939.72"; exon_number "3";
chr7	StringTie	exon	24809807	24809951	1000	-	.	gene_id "MSTRG.172939"; transcript_id "MSTRG.172939.72"; exon_number "4";
chr7	StringTie	exon	24815059	24815203	1000	-	.	gene_id "MSTRG.172939"; transcript_id "MSTRG.172939.72"; exon_number "5";
chr7	StringTie	exon	24816610	24816688	1000	-	.	gene_id "MSTRG.172939"; transcript_id "MSTRG.172939.72"; exon_number "6";
chr7	StringTie	exon	24820175	24820238	1000	-	.	gene_id "MSTRG.172939"; transcript_id "MSTRG.172939.72"; exon_number "7";
chr7	StringTie	exon	24830768	24830905	1000	-	.	gene_id "MSTRG.172939"; transcript_id "MSTRG.172939.72"; exon_number "8";
chr7	StringTie	exon	24832570	24832635	1000	-	.	gene_id "MSTRG.172939"; transcript_id "MSTRG.172939.72"; exon_number "9";
chr7	StringTie	exon	24834087	24834736	1000	-	.	gene_id "MSTRG.172939"; transcript_id "MSTRG.172939.72"; exon_number "10";
chr7	StringTie	exon	24840690	24840783	1000	-	.	gene_id "MSTRG.172939"; transcript_id "MSTRG.172939.72"; exon_number "11";
chr7	StringTie	exon	24842279	24842413	1000	-	.	gene_id "MSTRG.172939"; transcript_id "MSTRG.172939.72"; exon_number "12";
chr7	StringTie	exon	24849065	24849176	1000	-	.	gene_id "MSTRG.172939"; transcript_id "MSTRG.172939.72"; exon_number "13";
chr7	StringTie	exon	24852449	24852634	1000	-	.	gene_id "MSTRG.172939"; transcript_id "MSTRG.172939.72"; exon_number "14";
chr7	StringTie	exon	24861613	24861769	1000	-	.	gene_id "MSTRG.172939"; transcript_id "MSTRG.172939.72"; exon_number "15";
chr7	StringTie	exon	24863200	24863292	1000	-	.	gene_id "MSTRG.172939"; transcript_id "MSTRG.172939.72"; exon_number "16";
chr7	StringTie	exon	24863496	24863599	1000	-	.	gene_id "MSTRG.172939"; transcript_id "MSTRG.172939.72"; exon_number "17";
chr7	StringTie	exon	24865342	24865465	1000	-	.	gene_id "MSTRG.172939"; transcript_id "MSTRG.172939.72"; exon_number "18";
chr7	StringTie	exon	24866070	24866237	1000	-	.	gene_id "MSTRG.172939"; transcript_id "MSTRG.172939.72"; exon_number "19";
chr7	StringTie	exon	24870732	24870845	1000	-	.	gene_id "MSTRG.172939"; transcript_id "MSTRG.172939.72"; exon_number "20";
chr7	StringTie	exon	24871742	24871795	1000	-	.	gene_id "MSTRG.172939"; transcript_id "MSTRG.172939.72"; exon_number "21";
chr7	StringTie	exon	24871953	24872069	1000	-	.	gene_id "MSTRG.172939"; transcript_id "MSTRG.172939.72"; exon_number "22";
chr7	StringTie	exon	24892377	24892647	1000	-	.	gene_id "MSTRG.172939"; transcript_id "MSTRG.172939.72"; exon_number "23";
chr7	StringTie	transcript	24796310	24863605	1000	-	.	gene_id "MSTRG.172939"; transcript_id "MSTRG.172939.73";
chr7	StringTie	exon	24796310	24800279	1000	-	.	gene_id "MSTRG.172939"; transcript_id "MSTRG.172939.73"; exon_number "1";
chr7	StringTie	exon	24804315	24804437	1000	-	.	gene_id "MSTRG.172939"; transcript_id "MSTRG.172939.73"; exon_number "2";
chr7	StringTie	exon	24806776	24806902	1000	-	.	gene_id "MSTRG.172939"; transcript_id "MSTRG.172939.73"; exon_number "3";
chr7	StringTie	exon	24809807	24809951	1000	-	.	gene_id "MSTRG.172939"; transcript_id "MSTRG.172939.73"; exon_number "4";
chr7	StringTie	exon	24815059	24815203	1000	-	.	gene_id "MSTRG.172939"; transcript_id "MSTRG.172939.73"; exon_number "5";
chr7	StringTie	exon	24816610	24816688	1000	-	.	gene_id "MSTRG.172939"; transcript_id "MSTRG.172939.73"; exon_number "6";
chr7	StringTie	exon	24820175	24820238	1000	-	.	gene_id "MSTRG.172939"; transcript_id "MSTRG.172939.73"; exon_number "7";
chr7	StringTie	exon	24830768	24834736	1000	-	.	gene_id "MSTRG.172939"; transcript_id "MSTRG.172939.73"; exon_number "8";
chr7	StringTie	exon	24836496	24836606	1000	-	.	gene_id "MSTRG.172939"; transcript_id "MSTRG.172939.73"; exon_number "9";
chr7	StringTie	exon	24840690	24840783	1000	-	.	gene_id "MSTRG.172939"; transcript_id "MSTRG.172939.73"; exon_number "10";
chr7	StringTie	exon	24842279	24842413	1000	-	.	gene_id "MSTRG.172939"; transcript_id "MSTRG.172939.73"; exon_number "11";
chr7	StringTie	exon	24852504	24852634	1000	-	.	gene_id "MSTRG.172939"; transcript_id "MSTRG.172939.73"; exon_number "12";
chr7	StringTie	exon	24861613	24861769	1000	-	.	gene_id "MSTRG.172939"; transcript_id "MSTRG.172939.73"; exon_number "13";
chr7	StringTie	exon	24863200	24863300	1000	-	.	gene_id "MSTRG.172939"; transcript_id "MSTRG.172939.73"; exon_number "14";
chr7	StringTie	exon	24863496	24863605	1000	-	.	gene_id "MSTRG.172939"; transcript_id "MSTRG.172939.73"; exon_number "15";
chr7	StringTie	transcript	24796311	24892622	1000	-	.	gene_id "MSTRG.172939"; transcript_id "MSTRG.172939.74";
chr7	StringTie	exon	24796311	24800279	1000	-	.	gene_id "MSTRG.172939"; transcript_id "MSTRG.172939.74"; exon_number "1";
chr7	StringTie	exon	24804315	24804437	1000	-	.	gene_id "MSTRG.172939"; transcript_id "MSTRG.172939.74"; exon_number "2";
chr7	StringTie	exon	24806776	24806902	1000	-	.	gene_id "MSTRG.172939"; transcript_id "MSTRG.172939.74"; exon_number "3";
chr7	StringTie	exon	24809807	24809951	1000	-	.	gene_id "MSTRG.172939"; transcript_id "MSTRG.172939.74"; exon_number "4";
chr7	StringTie	exon	24815059	24815203	1000	-	.	gene_id "MSTRG.172939"; transcript_id "MSTRG.172939.74"; exon_number "5";
chr7	StringTie	exon	24816610	24816688	1000	-	.	gene_id "MSTRG.172939"; transcript_id "MSTRG.172939.74"; exon_number "6";
chr7	StringTie	exon	24820175	24820238	1000	-	.	gene_id "MSTRG.172939"; transcript_id "MSTRG.172939.74"; exon_number "7";
chr7	StringTie	exon	24830768	24830905	1000	-	.	gene_id "MSTRG.172939"; transcript_id "MSTRG.172939.74"; exon_number "8";
chr7	StringTie	exon	24832570	24832635	1000	-	.	gene_id "MSTRG.172939"; transcript_id "MSTRG.172939.74"; exon_number "9";
chr7	StringTie	exon	24834087	24834736	1000	-	.	gene_id "MSTRG.172939"; transcript_id "MSTRG.172939.74"; exon_number "10";
chr7	StringTie	exon	24840690	24840783	1000	-	.	gene_id "MSTRG.172939"; transcript_id "MSTRG.172939.74"; exon_number "11";
chr7	StringTie	exon	24842279	24842413	1000	-	.	gene_id "MSTRG.172939"; transcript_id "MSTRG.172939.74"; exon_number "12";
chr7	StringTie	exon	24849069	24849176	1000	-	.	gene_id "MSTRG.172939"; transcript_id "MSTRG.172939.74"; exon_number "13";
chr7	StringTie	exon	24852504	24852634	1000	-	.	gene_id "MSTRG.172939"; transcript_id "MSTRG.172939.74"; exon_number "14";
chr7	StringTie	exon	24861613	24861769	1000	-	.	gene_id "MSTRG.172939"; transcript_id "MSTRG.172939.74"; exon_number "15";
chr7	StringTie	exon	24863200	24863292	1000	-	.	gene_id "MSTRG.172939"; transcript_id "MSTRG.172939.74"; exon_number "16";
chr7	StringTie	exon	24863496	24863599	1000	-	.	gene_id "MSTRG.172939"; transcript_id "MSTRG.172939.74"; exon_number "17";
chr7	StringTie	exon	24865342	24865465	1000	-	.	gene_id "MSTRG.172939"; transcript_id "MSTRG.172939.74"; exon_number "18";
chr7	StringTie	exon	24866070	24866237	1000	-	.	gene_id "MSTRG.172939"; transcript_id "MSTRG.172939.74"; exon_number "19";
chr7	StringTie	exon	24870732	24870845	1000	-	.	gene_id "MSTRG.172939"; transcript_id "MSTRG.172939.74"; exon_number "20";
chr7	StringTie	exon	24871742	24871795	1000	-	.	gene_id "MSTRG.172939"; transcript_id "MSTRG.172939.74"; exon_number "21";
chr7	StringTie	exon	24871953	24872069	1000	-	.	gene_id "MSTRG.172939"; transcript_id "MSTRG.172939.74"; exon_number "22";
chr7	StringTie	exon	24886546	24886892	1000	-	.	gene_id "MSTRG.172939"; transcript_id "MSTRG.172939.74"; exon_number "23";
chr7	StringTie	exon	24892377	24892622	1000	-	.	gene_id "MSTRG.172939"; transcript_id "MSTRG.172939.74"; exon_number "24";
chr7	StringTie	transcript	24796312	24872234	1000	-	.	gene_id "MSTRG.172939"; transcript_id "MSTRG.172939.75";
chr7	StringTie	exon	24796312	24800279	1000	-	.	gene_id "MSTRG.172939"; transcript_id "MSTRG.172939.75"; exon_number "1";
chr7	StringTie	exon	24804315	24804437	1000	-	.	gene_id "MSTRG.172939"; transcript_id "MSTRG.172939.75"; exon_number "2";
chr7	StringTie	exon	24806776	24806902	1000	-	.	gene_id "MSTRG.172939"; transcript_id "MSTRG.172939.75"; exon_number "3";
chr7	StringTie	exon	24809807	24809951	1000	-	.	gene_id "MSTRG.172939"; transcript_id "MSTRG.172939.75"; exon_number "4";
chr7	StringTie	exon	24815059	24815203	1000	-	.	gene_id "MSTRG.172939"; transcript_id "MSTRG.172939.75"; exon_number "5";
chr7	StringTie	exon	24816610	24816688	1000	-	.	gene_id "MSTRG.172939"; transcript_id "MSTRG.172939.75"; exon_number "6";
chr7	StringTie	exon	24820175	24820238	1000	-	.	gene_id "MSTRG.172939"; transcript_id "MSTRG.172939.75"; exon_number "7";
chr7	StringTie	exon	24830768	24830905	1000	-	.	gene_id "MSTRG.172939"; transcript_id "MSTRG.172939.75"; exon_number "8";
chr7	StringTie	exon	24832570	24832635	1000	-	.	gene_id "MSTRG.172939"; transcript_id "MSTRG.172939.75"; exon_number "9";
chr7	StringTie	exon	24834087	24834736	1000	-	.	gene_id "MSTRG.172939"; transcript_id "MSTRG.172939.75"; exon_number "10";
chr7	StringTie	exon	24840690	24840783	1000	-	.	gene_id "MSTRG.172939"; transcript_id "MSTRG.172939.75"; exon_number "11";
chr7	StringTie	exon	24842279	24842413	1000	-	.	gene_id "MSTRG.172939"; transcript_id "MSTRG.172939.75"; exon_number "12";
chr7	StringTie	exon	24849069	24849176	1000	-	.	gene_id "MSTRG.172939"; transcript_id "MSTRG.172939.75"; exon_number "13";
chr7	StringTie	exon	24852504	24852634	1000	-	.	gene_id "MSTRG.172939"; transcript_id "MSTRG.172939.75"; exon_number "14";
chr7	StringTie	exon	24861613	24861769	1000	-	.	gene_id "MSTRG.172939"; transcript_id "MSTRG.172939.75"; exon_number "15";
chr7	StringTie	exon	24863496	24863599	1000	-	.	gene_id "MSTRG.172939"; transcript_id "MSTRG.172939.75"; exon_number "16";
chr7	StringTie	exon	24865342	24865465	1000	-	.	gene_id "MSTRG.172939"; transcript_id "MSTRG.172939.75"; exon_number "17";
chr7	StringTie	exon	24866070	24866237	1000	-	.	gene_id "MSTRG.172939"; transcript_id "MSTRG.172939.75"; exon_number "18";
chr7	StringTie	exon	24870732	24870845	1000	-	.	gene_id "MSTRG.172939"; transcript_id "MSTRG.172939.75"; exon_number "19";
chr7	StringTie	exon	24871742	24871795	1000	-	.	gene_id "MSTRG.172939"; transcript_id "MSTRG.172939.75"; exon_number "20";
chr7	StringTie	exon	24871953	24872234	1000	-	.	gene_id "MSTRG.172939"; transcript_id "MSTRG.172939.75"; exon_number "21";
chr7	StringTie	transcript	24796314	24918117	1000	-	.	gene_id "MSTRG.172939"; transcript_id "MSTRG.172939.76";
chr7	StringTie	exon	24796314	24800279	1000	-	.	gene_id "MSTRG.172939"; transcript_id "MSTRG.172939.76"; exon_number "1";
chr7	StringTie	exon	24804315	24804437	1000	-	.	gene_id "MSTRG.172939"; transcript_id "MSTRG.172939.76"; exon_number "2";
chr7	StringTie	exon	24806776	24806902	1000	-	.	gene_id "MSTRG.172939"; transcript_id "MSTRG.172939.76"; exon_number "3";
chr7	StringTie	exon	24809807	24809951	1000	-	.	gene_id "MSTRG.172939"; transcript_id "MSTRG.172939.76"; exon_number "4";
chr7	StringTie	exon	24815059	24815203	1000	-	.	gene_id "MSTRG.172939"; transcript_id "MSTRG.172939.76"; exon_number "5";
chr7	StringTie	exon	24816610	24816688	1000	-	.	gene_id "MSTRG.172939"; transcript_id "MSTRG.172939.76"; exon_number "6";
chr7	StringTie	exon	24820175	24820238	1000	-	.	gene_id "MSTRG.172939"; transcript_id "MSTRG.172939.76"; exon_number "7";
chr7	StringTie	exon	24830768	24830905	1000	-	.	gene_id "MSTRG.172939"; transcript_id "MSTRG.172939.76"; exon_number "8";
chr7	StringTie	exon	24834486	24834736	1000	-	.	gene_id "MSTRG.172939"; transcript_id "MSTRG.172939.76"; exon_number "9";
chr7	StringTie	exon	24840690	24840783	1000	-	.	gene_id "MSTRG.172939"; transcript_id "MSTRG.172939.76"; exon_number "10";
chr7	StringTie	exon	24842279	24842413	1000	-	.	gene_id "MSTRG.172939"; transcript_id "MSTRG.172939.76"; exon_number "11";
chr7	StringTie	exon	24849069	24849176	1000	-	.	gene_id "MSTRG.172939"; transcript_id "MSTRG.172939.76"; exon_number "12";
chr7	StringTie	exon	24852504	24852618	1000	-	.	gene_id "MSTRG.172939"; transcript_id "MSTRG.172939.76"; exon_number "13";
chr7	StringTie	exon	24861613	24861769	1000	-	.	gene_id "MSTRG.172939"; transcript_id "MSTRG.172939.76"; exon_number "14";
chr7	StringTie	exon	24863200	24863292	1000	-	.	gene_id "MSTRG.172939"; transcript_id "MSTRG.172939.76"; exon_number "15";
chr7	StringTie	exon	24863496	24863599	1000	-	.	gene_id "MSTRG.172939"; transcript_id "MSTRG.172939.76"; exon_number "16";
chr7	StringTie	exon	24865342	24865460	1000	-	.	gene_id "MSTRG.172939"; transcript_id "MSTRG.172939.76"; exon_number "17";
chr7	StringTie	exon	24866070	24866237	1000	-	.	gene_id "MSTRG.172939"; transcript_id "MSTRG.172939.76"; exon_number "18";
chr7	StringTie	exon	24870732	24870845	1000	-	.	gene_id "MSTRG.172939"; transcript_id "MSTRG.172939.76"; exon_number "19";
chr7	StringTie	exon	24871742	24871795	1000	-	.	gene_id "MSTRG.172939"; transcript_id "MSTRG.172939.76"; exon_number "20";
chr7	StringTie	exon	24871953	24872069	1000	-	.	gene_id "MSTRG.172939"; transcript_id "MSTRG.172939.76"; exon_number "21";
chr7	StringTie	exon	24886773	24891615	1000	-	.	gene_id "MSTRG.172939"; transcript_id "MSTRG.172939.76"; exon_number "22";
chr7	StringTie	exon	24892377	24892621	1000	-	.	gene_id "MSTRG.172939"; transcript_id "MSTRG.172939.76"; exon_number "23";
chr7	StringTie	exon	24918047	24918117	1000	-	.	gene_id "MSTRG.172939"; transcript_id "MSTRG.172939.76"; exon_number "24";
chr7	StringTie	transcript	24796315	24900079	1000	-	.	gene_id "MSTRG.172939"; transcript_id "MSTRG.172939.77";
chr7	StringTie	exon	24796315	24800279	1000	-	.	gene_id "MSTRG.172939"; transcript_id "MSTRG.172939.77"; exon_number "1";
chr7	StringTie	exon	24804315	24804437	1000	-	.	gene_id "MSTRG.172939"; transcript_id "MSTRG.172939.77"; exon_number "2";
chr7	StringTie	exon	24806776	24806902	1000	-	.	gene_id "MSTRG.172939"; transcript_id "MSTRG.172939.77"; exon_number "3";
chr7	StringTie	exon	24809807	24809951	1000	-	.	gene_id "MSTRG.172939"; transcript_id "MSTRG.172939.77"; exon_number "4";
chr7	StringTie	exon	24815059	24815203	1000	-	.	gene_id "MSTRG.172939"; transcript_id "MSTRG.172939.77"; exon_number "5";
chr7	StringTie	exon	24816610	24816688	1000	-	.	gene_id "MSTRG.172939"; transcript_id "MSTRG.172939.77"; exon_number "6";
chr7	StringTie	exon	24820175	24820238	1000	-	.	gene_id "MSTRG.172939"; transcript_id "MSTRG.172939.77"; exon_number "7";
chr7	StringTie	exon	24830768	24830905	1000	-	.	gene_id "MSTRG.172939"; transcript_id "MSTRG.172939.77"; exon_number "8";
chr7	StringTie	exon	24834486	24834736	1000	-	.	gene_id "MSTRG.172939"; transcript_id "MSTRG.172939.77"; exon_number "9";
chr7	StringTie	exon	24840690	24840783	1000	-	.	gene_id "MSTRG.172939"; transcript_id "MSTRG.172939.77"; exon_number "10";
chr7	StringTie	exon	24842279	24842413	1000	-	.	gene_id "MSTRG.172939"; transcript_id "MSTRG.172939.77"; exon_number "11";
chr7	StringTie	exon	24849069	24849176	1000	-	.	gene_id "MSTRG.172939"; transcript_id "MSTRG.172939.77"; exon_number "12";
chr7	StringTie	exon	24852504	24852634	1000	-	.	gene_id "MSTRG.172939"; transcript_id "MSTRG.172939.77"; exon_number "13";
chr7	StringTie	exon	24861613	24861769	1000	-	.	gene_id "MSTRG.172939"; transcript_id "MSTRG.172939.77"; exon_number "14";
chr7	StringTie	exon	24863200	24863292	1000	-	.	gene_id "MSTRG.172939"; transcript_id "MSTRG.172939.77"; exon_number "15";
chr7	StringTie	exon	24863496	24863599	1000	-	.	gene_id "MSTRG.172939"; transcript_id "MSTRG.172939.77"; exon_number "16";
chr7	StringTie	exon	24865342	24865465	1000	-	.	gene_id "MSTRG.172939"; transcript_id "MSTRG.172939.77"; exon_number "17";
chr7	StringTie	exon	24866070	24866237	1000	-	.	gene_id "MSTRG.172939"; transcript_id "MSTRG.172939.77"; exon_number "18";
chr7	StringTie	exon	24870732	24870845	1000	-	.	gene_id "MSTRG.172939"; transcript_id "MSTRG.172939.77"; exon_number "19";
chr7	StringTie	exon	24871742	24871795	1000	-	.	gene_id "MSTRG.172939"; transcript_id "MSTRG.172939.77"; exon_number "20";
chr7	StringTie	exon	24871953	24872069	1000	-	.	gene_id "MSTRG.172939"; transcript_id "MSTRG.172939.77"; exon_number "21";
chr7	StringTie	exon	24892377	24892621	1000	-	.	gene_id "MSTRG.172939"; transcript_id "MSTRG.172939.77"; exon_number "22";
chr7	StringTie	exon	24899763	24900079	1000	-	.	gene_id "MSTRG.172939"; transcript_id "MSTRG.172939.77"; exon_number "23";
chr7	StringTie	transcript	24796358	24914639	1000	-	.	gene_id "MSTRG.172939"; transcript_id "MSTRG.172939.78";
chr7	StringTie	exon	24796358	24800279	1000	-	.	gene_id "MSTRG.172939"; transcript_id "MSTRG.172939.78"; exon_number "1";
chr7	StringTie	exon	24804315	24804437	1000	-	.	gene_id "MSTRG.172939"; transcript_id "MSTRG.172939.78"; exon_number "2";
chr7	StringTie	exon	24806776	24806902	1000	-	.	gene_id "MSTRG.172939"; transcript_id "MSTRG.172939.78"; exon_number "3";
chr7	StringTie	exon	24809807	24809951	1000	-	.	gene_id "MSTRG.172939"; transcript_id "MSTRG.172939.78"; exon_number "4";
chr7	StringTie	exon	24815059	24815203	1000	-	.	gene_id "MSTRG.172939"; transcript_id "MSTRG.172939.78"; exon_number "5";
chr7	StringTie	exon	24816610	24816688	1000	-	.	gene_id "MSTRG.172939"; transcript_id "MSTRG.172939.78"; exon_number "6";
chr7	StringTie	exon	24820175	24820238	1000	-	.	gene_id "MSTRG.172939"; transcript_id "MSTRG.172939.78"; exon_number "7";
chr7	StringTie	exon	24830768	24830905	1000	-	.	gene_id "MSTRG.172939"; transcript_id "MSTRG.172939.78"; exon_number "8";
chr7	StringTie	exon	24832570	24832635	1000	-	.	gene_id "MSTRG.172939"; transcript_id "MSTRG.172939.78"; exon_number "9";
chr7	StringTie	exon	24834087	24834736	1000	-	.	gene_id "MSTRG.172939"; transcript_id "MSTRG.172939.78"; exon_number "10";
chr7	StringTie	exon	24840690	24840783	1000	-	.	gene_id "MSTRG.172939"; transcript_id "MSTRG.172939.78"; exon_number "11";
chr7	StringTie	exon	24842279	24842413	1000	-	.	gene_id "MSTRG.172939"; transcript_id "MSTRG.172939.78"; exon_number "12";
chr7	StringTie	exon	24849069	24849176	1000	-	.	gene_id "MSTRG.172939"; transcript_id "MSTRG.172939.78"; exon_number "13";
chr7	StringTie	exon	24852504	24852634	1000	-	.	gene_id "MSTRG.172939"; transcript_id "MSTRG.172939.78"; exon_number "14";
chr7	StringTie	exon	24861613	24861769	1000	-	.	gene_id "MSTRG.172939"; transcript_id "MSTRG.172939.78"; exon_number "15";
chr7	StringTie	exon	24863200	24863292	1000	-	.	gene_id "MSTRG.172939"; transcript_id "MSTRG.172939.78"; exon_number "16";
chr7	StringTie	exon	24863496	24863599	1000	-	.	gene_id "MSTRG.172939"; transcript_id "MSTRG.172939.78"; exon_number "17";
chr7	StringTie	exon	24865342	24865465	1000	-	.	gene_id "MSTRG.172939"; transcript_id "MSTRG.172939.78"; exon_number "18";
chr7	StringTie	exon	24866070	24866237	1000	-	.	gene_id "MSTRG.172939"; transcript_id "MSTRG.172939.78"; exon_number "19";
chr7	StringTie	exon	24870732	24870845	1000	-	.	gene_id "MSTRG.172939"; transcript_id "MSTRG.172939.78"; exon_number "20";
chr7	StringTie	exon	24871742	24871795	1000	-	.	gene_id "MSTRG.172939"; transcript_id "MSTRG.172939.78"; exon_number "21";
chr7	StringTie	exon	24871953	24872069	1000	-	.	gene_id "MSTRG.172939"; transcript_id "MSTRG.172939.78"; exon_number "22";
chr7	StringTie	exon	24892377	24892621	1000	-	.	gene_id "MSTRG.172939"; transcript_id "MSTRG.172939.78"; exon_number "23";
chr7	StringTie	exon	24914560	24914639	1000	-	.	gene_id "MSTRG.172939"; transcript_id "MSTRG.172939.78"; exon_number "24";
chr7	StringTie	transcript	24796366	24898614	1000	-	.	gene_id "MSTRG.172939"; transcript_id "MSTRG.172939.79";
chr7	StringTie	exon	24796366	24800279	1000	-	.	gene_id "MSTRG.172939"; transcript_id "MSTRG.172939.79"; exon_number "1";
chr7	StringTie	exon	24804315	24804437	1000	-	.	gene_id "MSTRG.172939"; transcript_id "MSTRG.172939.79"; exon_number "2";
chr7	StringTie	exon	24806776	24806902	1000	-	.	gene_id "MSTRG.172939"; transcript_id "MSTRG.172939.79"; exon_number "3";
chr7	StringTie	exon	24809807	24809951	1000	-	.	gene_id "MSTRG.172939"; transcript_id "MSTRG.172939.79"; exon_number "4";
chr7	StringTie	exon	24815059	24815203	1000	-	.	gene_id "MSTRG.172939"; transcript_id "MSTRG.172939.79"; exon_number "5";
chr7	StringTie	exon	24816610	24816688	1000	-	.	gene_id "MSTRG.172939"; transcript_id "MSTRG.172939.79"; exon_number "6";
chr7	StringTie	exon	24820175	24820238	1000	-	.	gene_id "MSTRG.172939"; transcript_id "MSTRG.172939.79"; exon_number "7";
chr7	StringTie	exon	24830768	24830905	1000	-	.	gene_id "MSTRG.172939"; transcript_id "MSTRG.172939.79"; exon_number "8";
chr7	StringTie	exon	24834087	24834360	1000	-	.	gene_id "MSTRG.172939"; transcript_id "MSTRG.172939.79"; exon_number "9";
chr7	StringTie	exon	24834486	24834736	1000	-	.	gene_id "MSTRG.172939"; transcript_id "MSTRG.172939.79"; exon_number "10";
chr7	StringTie	exon	24840690	24840783	1000	-	.	gene_id "MSTRG.172939"; transcript_id "MSTRG.172939.79"; exon_number "11";
chr7	StringTie	exon	24842279	24842413	1000	-	.	gene_id "MSTRG.172939"; transcript_id "MSTRG.172939.79"; exon_number "12";
chr7	StringTie	exon	24849069	24849176	1000	-	.	gene_id "MSTRG.172939"; transcript_id "MSTRG.172939.79"; exon_number "13";
chr7	StringTie	exon	24852504	24852634	1000	-	.	gene_id "MSTRG.172939"; transcript_id "MSTRG.172939.79"; exon_number "14";
chr7	StringTie	exon	24861613	24861769	1000	-	.	gene_id "MSTRG.172939"; transcript_id "MSTRG.172939.79"; exon_number "15";
chr7	StringTie	exon	24863496	24863599	1000	-	.	gene_id "MSTRG.172939"; transcript_id "MSTRG.172939.79"; exon_number "16";
chr7	StringTie	exon	24865342	24865465	1000	-	.	gene_id "MSTRG.172939"; transcript_id "MSTRG.172939.79"; exon_number "17";
chr7	StringTie	exon	24866070	24866237	1000	-	.	gene_id "MSTRG.172939"; transcript_id "MSTRG.172939.79"; exon_number "18";
chr7	StringTie	exon	24870732	24870845	1000	-	.	gene_id "MSTRG.172939"; transcript_id "MSTRG.172939.79"; exon_number "19";
chr7	StringTie	exon	24871742	24871795	1000	-	.	gene_id "MSTRG.172939"; transcript_id "MSTRG.172939.79"; exon_number "20";
chr7	StringTie	exon	24871953	24872069	1000	-	.	gene_id "MSTRG.172939"; transcript_id "MSTRG.172939.79"; exon_number "21";
chr7	StringTie	exon	24886546	24886635	1000	-	.	gene_id "MSTRG.172939"; transcript_id "MSTRG.172939.79"; exon_number "22";
chr7	StringTie	exon	24886773	24886892	1000	-	.	gene_id "MSTRG.172939"; transcript_id "MSTRG.172939.79"; exon_number "23";
chr7	StringTie	exon	24890831	24891615	1000	-	.	gene_id "MSTRG.172939"; transcript_id "MSTRG.172939.79"; exon_number "24";
chr7	StringTie	exon	24892377	24892621	1000	-	.	gene_id "MSTRG.172939"; transcript_id "MSTRG.172939.79"; exon_number "25";
chr7	StringTie	exon	24898513	24898614	1000	-	.	gene_id "MSTRG.172939"; transcript_id "MSTRG.172939.79"; exon_number "26";
chr7	StringTie	transcript	24698349	24899344	1000	-	.	gene_id "MSTRG.172939"; transcript_id "MSTRG.172939.8";
chr7	StringTie	exon	24698349	24701426	1000	-	.	gene_id "MSTRG.172939"; transcript_id "MSTRG.172939.8"; exon_number "1";
chr7	StringTie	exon	24702760	24702833	1000	-	.	gene_id "MSTRG.172939"; transcript_id "MSTRG.172939.8"; exon_number "2";
chr7	StringTie	exon	24706200	24706376	1000	-	.	gene_id "MSTRG.172939"; transcript_id "MSTRG.172939.8"; exon_number "3";
chr7	StringTie	exon	24708130	24708254	1000	-	.	gene_id "MSTRG.172939"; transcript_id "MSTRG.172939.8"; exon_number "4";
chr7	StringTie	exon	24710224	24710388	1000	-	.	gene_id "MSTRG.172939"; transcript_id "MSTRG.172939.8"; exon_number "5";
chr7	StringTie	exon	24717254	24717374	1000	-	.	gene_id "MSTRG.172939"; transcript_id "MSTRG.172939.8"; exon_number "6";
chr7	StringTie	exon	24719047	24719218	1000	-	.	gene_id "MSTRG.172939"; transcript_id "MSTRG.172939.8"; exon_number "7";
chr7	StringTie	exon	24744562	24744754	1000	-	.	gene_id "MSTRG.172939"; transcript_id "MSTRG.172939.8"; exon_number "8";
chr7	StringTie	exon	24749564	24749793	1000	-	.	gene_id "MSTRG.172939"; transcript_id "MSTRG.172939.8"; exon_number "9";
chr7	StringTie	exon	24760266	24760383	1000	-	.	gene_id "MSTRG.172939"; transcript_id "MSTRG.172939.8"; exon_number "10";
chr7	StringTie	exon	24761114	24761439	1000	-	.	gene_id "MSTRG.172939"; transcript_id "MSTRG.172939.8"; exon_number "11";
chr7	StringTie	exon	24762129	24762240	1000	-	.	gene_id "MSTRG.172939"; transcript_id "MSTRG.172939.8"; exon_number "12";
chr7	StringTie	exon	24784321	24784533	1000	-	.	gene_id "MSTRG.172939"; transcript_id "MSTRG.172939.8"; exon_number "13";
chr7	StringTie	exon	24795090	24800279	1000	-	.	gene_id "MSTRG.172939"; transcript_id "MSTRG.172939.8"; exon_number "14";
chr7	StringTie	exon	24804315	24804437	1000	-	.	gene_id "MSTRG.172939"; transcript_id "MSTRG.172939.8"; exon_number "15";
chr7	StringTie	exon	24806776	24806902	1000	-	.	gene_id "MSTRG.172939"; transcript_id "MSTRG.172939.8"; exon_number "16";
chr7	StringTie	exon	24809807	24809951	1000	-	.	gene_id "MSTRG.172939"; transcript_id "MSTRG.172939.8"; exon_number "17";
chr7	StringTie	exon	24815059	24815203	1000	-	.	gene_id "MSTRG.172939"; transcript_id "MSTRG.172939.8"; exon_number "18";
chr7	StringTie	exon	24816610	24816688	1000	-	.	gene_id "MSTRG.172939"; transcript_id "MSTRG.172939.8"; exon_number "19";
chr7	StringTie	exon	24820175	24820238	1000	-	.	gene_id "MSTRG.172939"; transcript_id "MSTRG.172939.8"; exon_number "20";
chr7	StringTie	exon	24830768	24830905	1000	-	.	gene_id "MSTRG.172939"; transcript_id "MSTRG.172939.8"; exon_number "21";
chr7	StringTie	exon	24834087	24834736	1000	-	.	gene_id "MSTRG.172939"; transcript_id "MSTRG.172939.8"; exon_number "22";
chr7	StringTie	exon	24840690	24840783	1000	-	.	gene_id "MSTRG.172939"; transcript_id "MSTRG.172939.8"; exon_number "23";
chr7	StringTie	exon	24842279	24842413	1000	-	.	gene_id "MSTRG.172939"; transcript_id "MSTRG.172939.8"; exon_number "24";
chr7	StringTie	exon	24849069	24849176	1000	-	.	gene_id "MSTRG.172939"; transcript_id "MSTRG.172939.8"; exon_number "25";
chr7	StringTie	exon	24852504	24852634	1000	-	.	gene_id "MSTRG.172939"; transcript_id "MSTRG.172939.8"; exon_number "26";
chr7	StringTie	exon	24861613	24861769	1000	-	.	gene_id "MSTRG.172939"; transcript_id "MSTRG.172939.8"; exon_number "27";
chr7	StringTie	exon	24863200	24863292	1000	-	.	gene_id "MSTRG.172939"; transcript_id "MSTRG.172939.8"; exon_number "28";
chr7	StringTie	exon	24863496	24863599	1000	-	.	gene_id "MSTRG.172939"; transcript_id "MSTRG.172939.8"; exon_number "29";
chr7	StringTie	exon	24865342	24865465	1000	-	.	gene_id "MSTRG.172939"; transcript_id "MSTRG.172939.8"; exon_number "30";
chr7	StringTie	exon	24866070	24866237	1000	-	.	gene_id "MSTRG.172939"; transcript_id "MSTRG.172939.8"; exon_number "31";
chr7	StringTie	exon	24870732	24870845	1000	-	.	gene_id "MSTRG.172939"; transcript_id "MSTRG.172939.8"; exon_number "32";
chr7	StringTie	exon	24871742	24871795	1000	-	.	gene_id "MSTRG.172939"; transcript_id "MSTRG.172939.8"; exon_number "33";
chr7	StringTie	exon	24871953	24872069	1000	-	.	gene_id "MSTRG.172939"; transcript_id "MSTRG.172939.8"; exon_number "34";
chr7	StringTie	exon	24892377	24892621	1000	-	.	gene_id "MSTRG.172939"; transcript_id "MSTRG.172939.8"; exon_number "35";
chr7	StringTie	exon	24898513	24899344	1000	-	.	gene_id "MSTRG.172939"; transcript_id "MSTRG.172939.8"; exon_number "36";
chr7	StringTie	transcript	24796367	24898678	1000	-	.	gene_id "MSTRG.172939"; transcript_id "MSTRG.172939.80";
chr7	StringTie	exon	24796367	24800279	1000	-	.	gene_id "MSTRG.172939"; transcript_id "MSTRG.172939.80"; exon_number "1";
chr7	StringTie	exon	24804315	24804437	1000	-	.	gene_id "MSTRG.172939"; transcript_id "MSTRG.172939.80"; exon_number "2";
chr7	StringTie	exon	24806776	24806902	1000	-	.	gene_id "MSTRG.172939"; transcript_id "MSTRG.172939.80"; exon_number "3";
chr7	StringTie	exon	24809807	24809951	1000	-	.	gene_id "MSTRG.172939"; transcript_id "MSTRG.172939.80"; exon_number "4";
chr7	StringTie	exon	24815059	24815203	1000	-	.	gene_id "MSTRG.172939"; transcript_id "MSTRG.172939.80"; exon_number "5";
chr7	StringTie	exon	24816610	24816688	1000	-	.	gene_id "MSTRG.172939"; transcript_id "MSTRG.172939.80"; exon_number "6";
chr7	StringTie	exon	24820175	24820238	1000	-	.	gene_id "MSTRG.172939"; transcript_id "MSTRG.172939.80"; exon_number "7";
chr7	StringTie	exon	24830768	24830905	1000	-	.	gene_id "MSTRG.172939"; transcript_id "MSTRG.172939.80"; exon_number "8";
chr7	StringTie	exon	24834087	24834736	1000	-	.	gene_id "MSTRG.172939"; transcript_id "MSTRG.172939.80"; exon_number "9";
chr7	StringTie	exon	24840690	24840783	1000	-	.	gene_id "MSTRG.172939"; transcript_id "MSTRG.172939.80"; exon_number "10";
chr7	StringTie	exon	24842279	24842413	1000	-	.	gene_id "MSTRG.172939"; transcript_id "MSTRG.172939.80"; exon_number "11";
chr7	StringTie	exon	24849069	24849176	1000	-	.	gene_id "MSTRG.172939"; transcript_id "MSTRG.172939.80"; exon_number "12";
chr7	StringTie	exon	24852504	24852618	1000	-	.	gene_id "MSTRG.172939"; transcript_id "MSTRG.172939.80"; exon_number "13";
chr7	StringTie	exon	24861613	24861769	1000	-	.	gene_id "MSTRG.172939"; transcript_id "MSTRG.172939.80"; exon_number "14";
chr7	StringTie	exon	24863200	24863292	1000	-	.	gene_id "MSTRG.172939"; transcript_id "MSTRG.172939.80"; exon_number "15";
chr7	StringTie	exon	24863496	24863599	1000	-	.	gene_id "MSTRG.172939"; transcript_id "MSTRG.172939.80"; exon_number "16";
chr7	StringTie	exon	24865342	24865465	1000	-	.	gene_id "MSTRG.172939"; transcript_id "MSTRG.172939.80"; exon_number "17";
chr7	StringTie	exon	24866070	24866237	1000	-	.	gene_id "MSTRG.172939"; transcript_id "MSTRG.172939.80"; exon_number "18";
chr7	StringTie	exon	24870732	24870845	1000	-	.	gene_id "MSTRG.172939"; transcript_id "MSTRG.172939.80"; exon_number "19";
chr7	StringTie	exon	24871742	24871795	1000	-	.	gene_id "MSTRG.172939"; transcript_id "MSTRG.172939.80"; exon_number "20";
chr7	StringTie	exon	24871953	24872069	1000	-	.	gene_id "MSTRG.172939"; transcript_id "MSTRG.172939.80"; exon_number "21";
chr7	StringTie	exon	24892377	24892621	1000	-	.	gene_id "MSTRG.172939"; transcript_id "MSTRG.172939.80"; exon_number "22";
chr7	StringTie	exon	24898513	24898678	1000	-	.	gene_id "MSTRG.172939"; transcript_id "MSTRG.172939.80"; exon_number "23";
chr7	StringTie	transcript	24796372	24982444	1000	-	.	gene_id "MSTRG.172939"; transcript_id "MSTRG.172939.81";
chr7	StringTie	exon	24796372	24800279	1000	-	.	gene_id "MSTRG.172939"; transcript_id "MSTRG.172939.81"; exon_number "1";
chr7	StringTie	exon	24804315	24804437	1000	-	.	gene_id "MSTRG.172939"; transcript_id "MSTRG.172939.81"; exon_number "2";
chr7	StringTie	exon	24806776	24806902	1000	-	.	gene_id "MSTRG.172939"; transcript_id "MSTRG.172939.81"; exon_number "3";
chr7	StringTie	exon	24809807	24809951	1000	-	.	gene_id "MSTRG.172939"; transcript_id "MSTRG.172939.81"; exon_number "4";
chr7	StringTie	exon	24815059	24815203	1000	-	.	gene_id "MSTRG.172939"; transcript_id "MSTRG.172939.81"; exon_number "5";
chr7	StringTie	exon	24816610	24816688	1000	-	.	gene_id "MSTRG.172939"; transcript_id "MSTRG.172939.81"; exon_number "6";
chr7	StringTie	exon	24820175	24820238	1000	-	.	gene_id "MSTRG.172939"; transcript_id "MSTRG.172939.81"; exon_number "7";
chr7	StringTie	exon	24830768	24830905	1000	-	.	gene_id "MSTRG.172939"; transcript_id "MSTRG.172939.81"; exon_number "8";
chr7	StringTie	exon	24834087	24834736	1000	-	.	gene_id "MSTRG.172939"; transcript_id "MSTRG.172939.81"; exon_number "9";
chr7	StringTie	exon	24840690	24840783	1000	-	.	gene_id "MSTRG.172939"; transcript_id "MSTRG.172939.81"; exon_number "10";
chr7	StringTie	exon	24842279	24842413	1000	-	.	gene_id "MSTRG.172939"; transcript_id "MSTRG.172939.81"; exon_number "11";
chr7	StringTie	exon	24852504	24852634	1000	-	.	gene_id "MSTRG.172939"; transcript_id "MSTRG.172939.81"; exon_number "12";
chr7	StringTie	exon	24861613	24861769	1000	-	.	gene_id "MSTRG.172939"; transcript_id "MSTRG.172939.81"; exon_number "13";
chr7	StringTie	exon	24863200	24863292	1000	-	.	gene_id "MSTRG.172939"; transcript_id "MSTRG.172939.81"; exon_number "14";
chr7	StringTie	exon	24863496	24863599	1000	-	.	gene_id "MSTRG.172939"; transcript_id "MSTRG.172939.81"; exon_number "15";
chr7	StringTie	exon	24865342	24865465	1000	-	.	gene_id "MSTRG.172939"; transcript_id "MSTRG.172939.81"; exon_number "16";
chr7	StringTie	exon	24866070	24866237	1000	-	.	gene_id "MSTRG.172939"; transcript_id "MSTRG.172939.81"; exon_number "17";
chr7	StringTie	exon	24870732	24870845	1000	-	.	gene_id "MSTRG.172939"; transcript_id "MSTRG.172939.81"; exon_number "18";
chr7	StringTie	exon	24871742	24871795	1000	-	.	gene_id "MSTRG.172939"; transcript_id "MSTRG.172939.81"; exon_number "19";
chr7	StringTie	exon	24871953	24872069	1000	-	.	gene_id "MSTRG.172939"; transcript_id "MSTRG.172939.81"; exon_number "20";
chr7	StringTie	exon	24892377	24892621	1000	-	.	gene_id "MSTRG.172939"; transcript_id "MSTRG.172939.81"; exon_number "21";
chr7	StringTie	exon	24979886	24980482	1000	-	.	gene_id "MSTRG.172939"; transcript_id "MSTRG.172939.81"; exon_number "22";
chr7	StringTie	exon	24980762	24982444	1000	-	.	gene_id "MSTRG.172939"; transcript_id "MSTRG.172939.81"; exon_number "23";
chr7	StringTie	transcript	24796373	24918140	1000	-	.	gene_id "MSTRG.172939"; transcript_id "MSTRG.172939.82";
chr7	StringTie	exon	24796373	24800279	1000	-	.	gene_id "MSTRG.172939"; transcript_id "MSTRG.172939.82"; exon_number "1";
chr7	StringTie	exon	24804315	24804437	1000	-	.	gene_id "MSTRG.172939"; transcript_id "MSTRG.172939.82"; exon_number "2";
chr7	StringTie	exon	24806776	24806902	1000	-	.	gene_id "MSTRG.172939"; transcript_id "MSTRG.172939.82"; exon_number "3";
chr7	StringTie	exon	24809807	24809951	1000	-	.	gene_id "MSTRG.172939"; transcript_id "MSTRG.172939.82"; exon_number "4";
chr7	StringTie	exon	24815059	24815203	1000	-	.	gene_id "MSTRG.172939"; transcript_id "MSTRG.172939.82"; exon_number "5";
chr7	StringTie	exon	24816610	24816688	1000	-	.	gene_id "MSTRG.172939"; transcript_id "MSTRG.172939.82"; exon_number "6";
chr7	StringTie	exon	24820175	24820238	1000	-	.	gene_id "MSTRG.172939"; transcript_id "MSTRG.172939.82"; exon_number "7";
chr7	StringTie	exon	24830768	24830905	1000	-	.	gene_id "MSTRG.172939"; transcript_id "MSTRG.172939.82"; exon_number "8";
chr7	StringTie	exon	24834486	24834736	1000	-	.	gene_id "MSTRG.172939"; transcript_id "MSTRG.172939.82"; exon_number "9";
chr7	StringTie	exon	24840690	24840783	1000	-	.	gene_id "MSTRG.172939"; transcript_id "MSTRG.172939.82"; exon_number "10";
chr7	StringTie	exon	24842279	24842413	1000	-	.	gene_id "MSTRG.172939"; transcript_id "MSTRG.172939.82"; exon_number "11";
chr7	StringTie	exon	24849069	24849176	1000	-	.	gene_id "MSTRG.172939"; transcript_id "MSTRG.172939.82"; exon_number "12";
chr7	StringTie	exon	24852504	24852618	1000	-	.	gene_id "MSTRG.172939"; transcript_id "MSTRG.172939.82"; exon_number "13";
chr7	StringTie	exon	24861613	24861769	1000	-	.	gene_id "MSTRG.172939"; transcript_id "MSTRG.172939.82"; exon_number "14";
chr7	StringTie	exon	24863200	24863292	1000	-	.	gene_id "MSTRG.172939"; transcript_id "MSTRG.172939.82"; exon_number "15";
chr7	StringTie	exon	24863496	24863599	1000	-	.	gene_id "MSTRG.172939"; transcript_id "MSTRG.172939.82"; exon_number "16";
chr7	StringTie	exon	24865342	24865465	1000	-	.	gene_id "MSTRG.172939"; transcript_id "MSTRG.172939.82"; exon_number "17";
chr7	StringTie	exon	24866070	24866237	1000	-	.	gene_id "MSTRG.172939"; transcript_id "MSTRG.172939.82"; exon_number "18";
chr7	StringTie	exon	24870732	24870845	1000	-	.	gene_id "MSTRG.172939"; transcript_id "MSTRG.172939.82"; exon_number "19";
chr7	StringTie	exon	24871742	24871795	1000	-	.	gene_id "MSTRG.172939"; transcript_id "MSTRG.172939.82"; exon_number "20";
chr7	StringTie	exon	24871953	24872069	1000	-	.	gene_id "MSTRG.172939"; transcript_id "MSTRG.172939.82"; exon_number "21";
chr7	StringTie	exon	24885362	24891615	1000	-	.	gene_id "MSTRG.172939"; transcript_id "MSTRG.172939.82"; exon_number "22";
chr7	StringTie	exon	24892377	24892621	1000	-	.	gene_id "MSTRG.172939"; transcript_id "MSTRG.172939.82"; exon_number "23";
chr7	StringTie	exon	24918047	24918140	1000	-	.	gene_id "MSTRG.172939"; transcript_id "MSTRG.172939.82"; exon_number "24";
chr7	StringTie	transcript	24796420	24982392	1000	-	.	gene_id "MSTRG.172939"; transcript_id "MSTRG.172939.83";
chr7	StringTie	exon	24796420	24800279	1000	-	.	gene_id "MSTRG.172939"; transcript_id "MSTRG.172939.83"; exon_number "1";
chr7	StringTie	exon	24804315	24804437	1000	-	.	gene_id "MSTRG.172939"; transcript_id "MSTRG.172939.83"; exon_number "2";
chr7	StringTie	exon	24806776	24806902	1000	-	.	gene_id "MSTRG.172939"; transcript_id "MSTRG.172939.83"; exon_number "3";
chr7	StringTie	exon	24809807	24809951	1000	-	.	gene_id "MSTRG.172939"; transcript_id "MSTRG.172939.83"; exon_number "4";
chr7	StringTie	exon	24815059	24815203	1000	-	.	gene_id "MSTRG.172939"; transcript_id "MSTRG.172939.83"; exon_number "5";
chr7	StringTie	exon	24816610	24816688	1000	-	.	gene_id "MSTRG.172939"; transcript_id "MSTRG.172939.83"; exon_number "6";
chr7	StringTie	exon	24820175	24820238	1000	-	.	gene_id "MSTRG.172939"; transcript_id "MSTRG.172939.83"; exon_number "7";
chr7	StringTie	exon	24830768	24830905	1000	-	.	gene_id "MSTRG.172939"; transcript_id "MSTRG.172939.83"; exon_number "8";
chr7	StringTie	exon	24834087	24834736	1000	-	.	gene_id "MSTRG.172939"; transcript_id "MSTRG.172939.83"; exon_number "9";
chr7	StringTie	exon	24840690	24840783	1000	-	.	gene_id "MSTRG.172939"; transcript_id "MSTRG.172939.83"; exon_number "10";
chr7	StringTie	exon	24842279	24842413	1000	-	.	gene_id "MSTRG.172939"; transcript_id "MSTRG.172939.83"; exon_number "11";
chr7	StringTie	exon	24849069	24849176	1000	-	.	gene_id "MSTRG.172939"; transcript_id "MSTRG.172939.83"; exon_number "12";
chr7	StringTie	exon	24852504	24852634	1000	-	.	gene_id "MSTRG.172939"; transcript_id "MSTRG.172939.83"; exon_number "13";
chr7	StringTie	exon	24861613	24861769	1000	-	.	gene_id "MSTRG.172939"; transcript_id "MSTRG.172939.83"; exon_number "14";
chr7	StringTie	exon	24863200	24863292	1000	-	.	gene_id "MSTRG.172939"; transcript_id "MSTRG.172939.83"; exon_number "15";
chr7	StringTie	exon	24863496	24863599	1000	-	.	gene_id "MSTRG.172939"; transcript_id "MSTRG.172939.83"; exon_number "16";
chr7	StringTie	exon	24865342	24865465	1000	-	.	gene_id "MSTRG.172939"; transcript_id "MSTRG.172939.83"; exon_number "17";
chr7	StringTie	exon	24866070	24866237	1000	-	.	gene_id "MSTRG.172939"; transcript_id "MSTRG.172939.83"; exon_number "18";
chr7	StringTie	exon	24870732	24870845	1000	-	.	gene_id "MSTRG.172939"; transcript_id "MSTRG.172939.83"; exon_number "19";
chr7	StringTie	exon	24871742	24871795	1000	-	.	gene_id "MSTRG.172939"; transcript_id "MSTRG.172939.83"; exon_number "20";
chr7	StringTie	exon	24871953	24872069	1000	-	.	gene_id "MSTRG.172939"; transcript_id "MSTRG.172939.83"; exon_number "21";
chr7	StringTie	exon	24892377	24892621	1000	-	.	gene_id "MSTRG.172939"; transcript_id "MSTRG.172939.83"; exon_number "22";
chr7	StringTie	exon	24914560	24917256	1000	-	.	gene_id "MSTRG.172939"; transcript_id "MSTRG.172939.83"; exon_number "23";
chr7	StringTie	exon	24918047	24980868	1000	-	.	gene_id "MSTRG.172939"; transcript_id "MSTRG.172939.83"; exon_number "24";
chr7	StringTie	exon	24981530	24982392	1000	-	.	gene_id "MSTRG.172939"; transcript_id "MSTRG.172939.83"; exon_number "25";
chr7	StringTie	transcript	24796421	24907933	1000	-	.	gene_id "MSTRG.172939"; transcript_id "MSTRG.172939.84";
chr7	StringTie	exon	24796421	24800279	1000	-	.	gene_id "MSTRG.172939"; transcript_id "MSTRG.172939.84"; exon_number "1";
chr7	StringTie	exon	24804315	24804437	1000	-	.	gene_id "MSTRG.172939"; transcript_id "MSTRG.172939.84"; exon_number "2";
chr7	StringTie	exon	24806776	24806902	1000	-	.	gene_id "MSTRG.172939"; transcript_id "MSTRG.172939.84"; exon_number "3";
chr7	StringTie	exon	24809807	24809951	1000	-	.	gene_id "MSTRG.172939"; transcript_id "MSTRG.172939.84"; exon_number "4";
chr7	StringTie	exon	24815059	24815203	1000	-	.	gene_id "MSTRG.172939"; transcript_id "MSTRG.172939.84"; exon_number "5";
chr7	StringTie	exon	24816610	24816688	1000	-	.	gene_id "MSTRG.172939"; transcript_id "MSTRG.172939.84"; exon_number "6";
chr7	StringTie	exon	24820175	24820238	1000	-	.	gene_id "MSTRG.172939"; transcript_id "MSTRG.172939.84"; exon_number "7";
chr7	StringTie	exon	24830768	24834736	1000	-	.	gene_id "MSTRG.172939"; transcript_id "MSTRG.172939.84"; exon_number "8";
chr7	StringTie	exon	24836496	24836606	1000	-	.	gene_id "MSTRG.172939"; transcript_id "MSTRG.172939.84"; exon_number "9";
chr7	StringTie	exon	24840690	24840783	1000	-	.	gene_id "MSTRG.172939"; transcript_id "MSTRG.172939.84"; exon_number "10";
chr7	StringTie	exon	24842279	24842413	1000	-	.	gene_id "MSTRG.172939"; transcript_id "MSTRG.172939.84"; exon_number "11";
chr7	StringTie	exon	24849069	24849176	1000	-	.	gene_id "MSTRG.172939"; transcript_id "MSTRG.172939.84"; exon_number "12";
chr7	StringTie	exon	24852504	24852618	1000	-	.	gene_id "MSTRG.172939"; transcript_id "MSTRG.172939.84"; exon_number "13";
chr7	StringTie	exon	24861613	24861769	1000	-	.	gene_id "MSTRG.172939"; transcript_id "MSTRG.172939.84"; exon_number "14";
chr7	StringTie	exon	24863200	24863292	1000	-	.	gene_id "MSTRG.172939"; transcript_id "MSTRG.172939.84"; exon_number "15";
chr7	StringTie	exon	24863496	24863599	1000	-	.	gene_id "MSTRG.172939"; transcript_id "MSTRG.172939.84"; exon_number "16";
chr7	StringTie	exon	24865342	24865460	1000	-	.	gene_id "MSTRG.172939"; transcript_id "MSTRG.172939.84"; exon_number "17";
chr7	StringTie	exon	24866070	24866237	1000	-	.	gene_id "MSTRG.172939"; transcript_id "MSTRG.172939.84"; exon_number "18";
chr7	StringTie	exon	24870732	24870845	1000	-	.	gene_id "MSTRG.172939"; transcript_id "MSTRG.172939.84"; exon_number "19";
chr7	StringTie	exon	24871742	24871795	1000	-	.	gene_id "MSTRG.172939"; transcript_id "MSTRG.172939.84"; exon_number "20";
chr7	StringTie	exon	24871953	24872064	1000	-	.	gene_id "MSTRG.172939"; transcript_id "MSTRG.172939.84"; exon_number "21";
chr7	StringTie	exon	24892377	24892621	1000	-	.	gene_id "MSTRG.172939"; transcript_id "MSTRG.172939.84"; exon_number "22";
chr7	StringTie	exon	24907562	24907933	1000	-	.	gene_id "MSTRG.172939"; transcript_id "MSTRG.172939.84"; exon_number "23";
chr7	StringTie	transcript	24796426	24882994	1000	-	.	gene_id "MSTRG.172939"; transcript_id "MSTRG.172939.85";
chr7	StringTie	exon	24796426	24800279	1000	-	.	gene_id "MSTRG.172939"; transcript_id "MSTRG.172939.85"; exon_number "1";
chr7	StringTie	exon	24804315	24804437	1000	-	.	gene_id "MSTRG.172939"; transcript_id "MSTRG.172939.85"; exon_number "2";
chr7	StringTie	exon	24806776	24806902	1000	-	.	gene_id "MSTRG.172939"; transcript_id "MSTRG.172939.85"; exon_number "3";
chr7	StringTie	exon	24809807	24809951	1000	-	.	gene_id "MSTRG.172939"; transcript_id "MSTRG.172939.85"; exon_number "4";
chr7	StringTie	exon	24815059	24815203	1000	-	.	gene_id "MSTRG.172939"; transcript_id "MSTRG.172939.85"; exon_number "5";
chr7	StringTie	exon	24816610	24816688	1000	-	.	gene_id "MSTRG.172939"; transcript_id "MSTRG.172939.85"; exon_number "6";
chr7	StringTie	exon	24820175	24820238	1000	-	.	gene_id "MSTRG.172939"; transcript_id "MSTRG.172939.85"; exon_number "7";
chr7	StringTie	exon	24830768	24830905	1000	-	.	gene_id "MSTRG.172939"; transcript_id "MSTRG.172939.85"; exon_number "8";
chr7	StringTie	exon	24834087	24834736	1000	-	.	gene_id "MSTRG.172939"; transcript_id "MSTRG.172939.85"; exon_number "9";
chr7	StringTie	exon	24840690	24840783	1000	-	.	gene_id "MSTRG.172939"; transcript_id "MSTRG.172939.85"; exon_number "10";
chr7	StringTie	exon	24842279	24842413	1000	-	.	gene_id "MSTRG.172939"; transcript_id "MSTRG.172939.85"; exon_number "11";
chr7	StringTie	exon	24849069	24849176	1000	-	.	gene_id "MSTRG.172939"; transcript_id "MSTRG.172939.85"; exon_number "12";
chr7	StringTie	exon	24852504	24852634	1000	-	.	gene_id "MSTRG.172939"; transcript_id "MSTRG.172939.85"; exon_number "13";
chr7	StringTie	exon	24861613	24861769	1000	-	.	gene_id "MSTRG.172939"; transcript_id "MSTRG.172939.85"; exon_number "14";
chr7	StringTie	exon	24863496	24863599	1000	-	.	gene_id "MSTRG.172939"; transcript_id "MSTRG.172939.85"; exon_number "15";
chr7	StringTie	exon	24865342	24865465	1000	-	.	gene_id "MSTRG.172939"; transcript_id "MSTRG.172939.85"; exon_number "16";
chr7	StringTie	exon	24866070	24866237	1000	-	.	gene_id "MSTRG.172939"; transcript_id "MSTRG.172939.85"; exon_number "17";
chr7	StringTie	exon	24870732	24870845	1000	-	.	gene_id "MSTRG.172939"; transcript_id "MSTRG.172939.85"; exon_number "18";
chr7	StringTie	exon	24871742	24871795	1000	-	.	gene_id "MSTRG.172939"; transcript_id "MSTRG.172939.85"; exon_number "19";
chr7	StringTie	exon	24871953	24872069	1000	-	.	gene_id "MSTRG.172939"; transcript_id "MSTRG.172939.85"; exon_number "20";
chr7	StringTie	exon	24881574	24882994	1000	-	.	gene_id "MSTRG.172939"; transcript_id "MSTRG.172939.85"; exon_number "21";
chr7	StringTie	transcript	24796429	24918163	1000	-	.	gene_id "MSTRG.172939"; transcript_id "MSTRG.172939.86";
chr7	StringTie	exon	24796429	24800279	1000	-	.	gene_id "MSTRG.172939"; transcript_id "MSTRG.172939.86"; exon_number "1";
chr7	StringTie	exon	24804315	24804437	1000	-	.	gene_id "MSTRG.172939"; transcript_id "MSTRG.172939.86"; exon_number "2";
chr7	StringTie	exon	24806776	24806902	1000	-	.	gene_id "MSTRG.172939"; transcript_id "MSTRG.172939.86"; exon_number "3";
chr7	StringTie	exon	24809807	24809951	1000	-	.	gene_id "MSTRG.172939"; transcript_id "MSTRG.172939.86"; exon_number "4";
chr7	StringTie	exon	24815059	24815203	1000	-	.	gene_id "MSTRG.172939"; transcript_id "MSTRG.172939.86"; exon_number "5";
chr7	StringTie	exon	24816610	24816688	1000	-	.	gene_id "MSTRG.172939"; transcript_id "MSTRG.172939.86"; exon_number "6";
chr7	StringTie	exon	24820175	24820238	1000	-	.	gene_id "MSTRG.172939"; transcript_id "MSTRG.172939.86"; exon_number "7";
chr7	StringTie	exon	24830768	24830905	1000	-	.	gene_id "MSTRG.172939"; transcript_id "MSTRG.172939.86"; exon_number "8";
chr7	StringTie	exon	24834486	24834736	1000	-	.	gene_id "MSTRG.172939"; transcript_id "MSTRG.172939.86"; exon_number "9";
chr7	StringTie	exon	24840690	24840783	1000	-	.	gene_id "MSTRG.172939"; transcript_id "MSTRG.172939.86"; exon_number "10";
chr7	StringTie	exon	24842279	24842413	1000	-	.	gene_id "MSTRG.172939"; transcript_id "MSTRG.172939.86"; exon_number "11";
chr7	StringTie	exon	24849069	24849176	1000	-	.	gene_id "MSTRG.172939"; transcript_id "MSTRG.172939.86"; exon_number "12";
chr7	StringTie	exon	24852504	24852634	1000	-	.	gene_id "MSTRG.172939"; transcript_id "MSTRG.172939.86"; exon_number "13";
chr7	StringTie	exon	24861613	24861769	1000	-	.	gene_id "MSTRG.172939"; transcript_id "MSTRG.172939.86"; exon_number "14";
chr7	StringTie	exon	24863496	24863599	1000	-	.	gene_id "MSTRG.172939"; transcript_id "MSTRG.172939.86"; exon_number "15";
chr7	StringTie	exon	24866070	24866237	1000	-	.	gene_id "MSTRG.172939"; transcript_id "MSTRG.172939.86"; exon_number "16";
chr7	StringTie	exon	24870732	24870845	1000	-	.	gene_id "MSTRG.172939"; transcript_id "MSTRG.172939.86"; exon_number "17";
chr7	StringTie	exon	24871742	24871795	1000	-	.	gene_id "MSTRG.172939"; transcript_id "MSTRG.172939.86"; exon_number "18";
chr7	StringTie	exon	24871953	24872069	1000	-	.	gene_id "MSTRG.172939"; transcript_id "MSTRG.172939.86"; exon_number "19";
chr7	StringTie	exon	24892377	24892621	1000	-	.	gene_id "MSTRG.172939"; transcript_id "MSTRG.172939.86"; exon_number "20";
chr7	StringTie	exon	24918047	24918163	1000	-	.	gene_id "MSTRG.172939"; transcript_id "MSTRG.172939.86"; exon_number "21";
chr7	StringTie	transcript	24796433	24918163	1000	-	.	gene_id "MSTRG.172939"; transcript_id "MSTRG.172939.87";
chr7	StringTie	exon	24796433	24800279	1000	-	.	gene_id "MSTRG.172939"; transcript_id "MSTRG.172939.87"; exon_number "1";
chr7	StringTie	exon	24804315	24804437	1000	-	.	gene_id "MSTRG.172939"; transcript_id "MSTRG.172939.87"; exon_number "2";
chr7	StringTie	exon	24806776	24806902	1000	-	.	gene_id "MSTRG.172939"; transcript_id "MSTRG.172939.87"; exon_number "3";
chr7	StringTie	exon	24809807	24809951	1000	-	.	gene_id "MSTRG.172939"; transcript_id "MSTRG.172939.87"; exon_number "4";
chr7	StringTie	exon	24815059	24815203	1000	-	.	gene_id "MSTRG.172939"; transcript_id "MSTRG.172939.87"; exon_number "5";
chr7	StringTie	exon	24816610	24816688	1000	-	.	gene_id "MSTRG.172939"; transcript_id "MSTRG.172939.87"; exon_number "6";
chr7	StringTie	exon	24820175	24820238	1000	-	.	gene_id "MSTRG.172939"; transcript_id "MSTRG.172939.87"; exon_number "7";
chr7	StringTie	exon	24830768	24830905	1000	-	.	gene_id "MSTRG.172939"; transcript_id "MSTRG.172939.87"; exon_number "8";
chr7	StringTie	exon	24834486	24834736	1000	-	.	gene_id "MSTRG.172939"; transcript_id "MSTRG.172939.87"; exon_number "9";
chr7	StringTie	exon	24840690	24840783	1000	-	.	gene_id "MSTRG.172939"; transcript_id "MSTRG.172939.87"; exon_number "10";
chr7	StringTie	exon	24842279	24842413	1000	-	.	gene_id "MSTRG.172939"; transcript_id "MSTRG.172939.87"; exon_number "11";
chr7	StringTie	exon	24849069	24849176	1000	-	.	gene_id "MSTRG.172939"; transcript_id "MSTRG.172939.87"; exon_number "12";
chr7	StringTie	exon	24852504	24852634	1000	-	.	gene_id "MSTRG.172939"; transcript_id "MSTRG.172939.87"; exon_number "13";
chr7	StringTie	exon	24861613	24861769	1000	-	.	gene_id "MSTRG.172939"; transcript_id "MSTRG.172939.87"; exon_number "14";
chr7	StringTie	exon	24863200	24863292	1000	-	.	gene_id "MSTRG.172939"; transcript_id "MSTRG.172939.87"; exon_number "15";
chr7	StringTie	exon	24863496	24863599	1000	-	.	gene_id "MSTRG.172939"; transcript_id "MSTRG.172939.87"; exon_number "16";
chr7	StringTie	exon	24866070	24866237	1000	-	.	gene_id "MSTRG.172939"; transcript_id "MSTRG.172939.87"; exon_number "17";
chr7	StringTie	exon	24870732	24870845	1000	-	.	gene_id "MSTRG.172939"; transcript_id "MSTRG.172939.87"; exon_number "18";
chr7	StringTie	exon	24871742	24871795	1000	-	.	gene_id "MSTRG.172939"; transcript_id "MSTRG.172939.87"; exon_number "19";
chr7	StringTie	exon	24871953	24872069	1000	-	.	gene_id "MSTRG.172939"; transcript_id "MSTRG.172939.87"; exon_number "20";
chr7	StringTie	exon	24892377	24892621	1000	-	.	gene_id "MSTRG.172939"; transcript_id "MSTRG.172939.87"; exon_number "21";
chr7	StringTie	exon	24918047	24918163	1000	-	.	gene_id "MSTRG.172939"; transcript_id "MSTRG.172939.87"; exon_number "22";
chr7	StringTie	transcript	24796443	24892623	1000	-	.	gene_id "MSTRG.172939"; transcript_id "MSTRG.172939.88";
chr7	StringTie	exon	24796443	24800279	1000	-	.	gene_id "MSTRG.172939"; transcript_id "MSTRG.172939.88"; exon_number "1";
chr7	StringTie	exon	24804315	24804437	1000	-	.	gene_id "MSTRG.172939"; transcript_id "MSTRG.172939.88"; exon_number "2";
chr7	StringTie	exon	24806776	24806902	1000	-	.	gene_id "MSTRG.172939"; transcript_id "MSTRG.172939.88"; exon_number "3";
chr7	StringTie	exon	24809807	24809951	1000	-	.	gene_id "MSTRG.172939"; transcript_id "MSTRG.172939.88"; exon_number "4";
chr7	StringTie	exon	24815059	24815203	1000	-	.	gene_id "MSTRG.172939"; transcript_id "MSTRG.172939.88"; exon_number "5";
chr7	StringTie	exon	24816610	24816688	1000	-	.	gene_id "MSTRG.172939"; transcript_id "MSTRG.172939.88"; exon_number "6";
chr7	StringTie	exon	24820175	24820238	1000	-	.	gene_id "MSTRG.172939"; transcript_id "MSTRG.172939.88"; exon_number "7";
chr7	StringTie	exon	24830768	24830905	1000	-	.	gene_id "MSTRG.172939"; transcript_id "MSTRG.172939.88"; exon_number "8";
chr7	StringTie	exon	24834087	24834212	1000	-	.	gene_id "MSTRG.172939"; transcript_id "MSTRG.172939.88"; exon_number "9";
chr7	StringTie	exon	24834486	24834736	1000	-	.	gene_id "MSTRG.172939"; transcript_id "MSTRG.172939.88"; exon_number "10";
chr7	StringTie	exon	24840690	24840783	1000	-	.	gene_id "MSTRG.172939"; transcript_id "MSTRG.172939.88"; exon_number "11";
chr7	StringTie	exon	24842279	24842413	1000	-	.	gene_id "MSTRG.172939"; transcript_id "MSTRG.172939.88"; exon_number "12";
chr7	StringTie	exon	24849069	24849176	1000	-	.	gene_id "MSTRG.172939"; transcript_id "MSTRG.172939.88"; exon_number "13";
chr7	StringTie	exon	24852504	24852634	1000	-	.	gene_id "MSTRG.172939"; transcript_id "MSTRG.172939.88"; exon_number "14";
chr7	StringTie	exon	24861613	24861769	1000	-	.	gene_id "MSTRG.172939"; transcript_id "MSTRG.172939.88"; exon_number "15";
chr7	StringTie	exon	24863200	24863292	1000	-	.	gene_id "MSTRG.172939"; transcript_id "MSTRG.172939.88"; exon_number "16";
chr7	StringTie	exon	24863496	24863599	1000	-	.	gene_id "MSTRG.172939"; transcript_id "MSTRG.172939.88"; exon_number "17";
chr7	StringTie	exon	24865342	24865465	1000	-	.	gene_id "MSTRG.172939"; transcript_id "MSTRG.172939.88"; exon_number "18";
chr7	StringTie	exon	24866070	24866237	1000	-	.	gene_id "MSTRG.172939"; transcript_id "MSTRG.172939.88"; exon_number "19";
chr7	StringTie	exon	24870732	24870845	1000	-	.	gene_id "MSTRG.172939"; transcript_id "MSTRG.172939.88"; exon_number "20";
chr7	StringTie	exon	24871742	24871795	1000	-	.	gene_id "MSTRG.172939"; transcript_id "MSTRG.172939.88"; exon_number "21";
chr7	StringTie	exon	24871953	24872069	1000	-	.	gene_id "MSTRG.172939"; transcript_id "MSTRG.172939.88"; exon_number "22";
chr7	StringTie	exon	24886773	24886892	1000	-	.	gene_id "MSTRG.172939"; transcript_id "MSTRG.172939.88"; exon_number "23";
chr7	StringTie	exon	24892377	24892623	1000	-	.	gene_id "MSTRG.172939"; transcript_id "MSTRG.172939.88"; exon_number "24";
chr7	StringTie	transcript	24796446	24980140	1000	-	.	gene_id "MSTRG.172939"; transcript_id "MSTRG.172939.89";
chr7	StringTie	exon	24796446	24800279	1000	-	.	gene_id "MSTRG.172939"; transcript_id "MSTRG.172939.89"; exon_number "1";
chr7	StringTie	exon	24804315	24804437	1000	-	.	gene_id "MSTRG.172939"; transcript_id "MSTRG.172939.89"; exon_number "2";
chr7	StringTie	exon	24806776	24806902	1000	-	.	gene_id "MSTRG.172939"; transcript_id "MSTRG.172939.89"; exon_number "3";
chr7	StringTie	exon	24809807	24809951	1000	-	.	gene_id "MSTRG.172939"; transcript_id "MSTRG.172939.89"; exon_number "4";
chr7	StringTie	exon	24815059	24815203	1000	-	.	gene_id "MSTRG.172939"; transcript_id "MSTRG.172939.89"; exon_number "5";
chr7	StringTie	exon	24816610	24816688	1000	-	.	gene_id "MSTRG.172939"; transcript_id "MSTRG.172939.89"; exon_number "6";
chr7	StringTie	exon	24820175	24820238	1000	-	.	gene_id "MSTRG.172939"; transcript_id "MSTRG.172939.89"; exon_number "7";
chr7	StringTie	exon	24830768	24830905	1000	-	.	gene_id "MSTRG.172939"; transcript_id "MSTRG.172939.89"; exon_number "8";
chr7	StringTie	exon	24834087	24834736	1000	-	.	gene_id "MSTRG.172939"; transcript_id "MSTRG.172939.89"; exon_number "9";
chr7	StringTie	exon	24840690	24840783	1000	-	.	gene_id "MSTRG.172939"; transcript_id "MSTRG.172939.89"; exon_number "10";
chr7	StringTie	exon	24842279	24842413	1000	-	.	gene_id "MSTRG.172939"; transcript_id "MSTRG.172939.89"; exon_number "11";
chr7	StringTie	exon	24852504	24852618	1000	-	.	gene_id "MSTRG.172939"; transcript_id "MSTRG.172939.89"; exon_number "12";
chr7	StringTie	exon	24861613	24861769	1000	-	.	gene_id "MSTRG.172939"; transcript_id "MSTRG.172939.89"; exon_number "13";
chr7	StringTie	exon	24863200	24863292	1000	-	.	gene_id "MSTRG.172939"; transcript_id "MSTRG.172939.89"; exon_number "14";
chr7	StringTie	exon	24863496	24863599	1000	-	.	gene_id "MSTRG.172939"; transcript_id "MSTRG.172939.89"; exon_number "15";
chr7	StringTie	exon	24865342	24865465	1000	-	.	gene_id "MSTRG.172939"; transcript_id "MSTRG.172939.89"; exon_number "16";
chr7	StringTie	exon	24866070	24866237	1000	-	.	gene_id "MSTRG.172939"; transcript_id "MSTRG.172939.89"; exon_number "17";
chr7	StringTie	exon	24870732	24870845	1000	-	.	gene_id "MSTRG.172939"; transcript_id "MSTRG.172939.89"; exon_number "18";
chr7	StringTie	exon	24871742	24871795	1000	-	.	gene_id "MSTRG.172939"; transcript_id "MSTRG.172939.89"; exon_number "19";
chr7	StringTie	exon	24871953	24872069	1000	-	.	gene_id "MSTRG.172939"; transcript_id "MSTRG.172939.89"; exon_number "20";
chr7	StringTie	exon	24892377	24892614	1000	-	.	gene_id "MSTRG.172939"; transcript_id "MSTRG.172939.89"; exon_number "21";
chr7	StringTie	exon	24979886	24980140	1000	-	.	gene_id "MSTRG.172939"; transcript_id "MSTRG.172939.89"; exon_number "22";
chr7	StringTie	transcript	24796447	24918123	1000	-	.	gene_id "MSTRG.172939"; transcript_id "MSTRG.172939.90";
chr7	StringTie	exon	24796447	24800279	1000	-	.	gene_id "MSTRG.172939"; transcript_id "MSTRG.172939.90"; exon_number "1";
chr7	StringTie	exon	24804315	24804437	1000	-	.	gene_id "MSTRG.172939"; transcript_id "MSTRG.172939.90"; exon_number "2";
chr7	StringTie	exon	24806776	24806902	1000	-	.	gene_id "MSTRG.172939"; transcript_id "MSTRG.172939.90"; exon_number "3";
chr7	StringTie	exon	24809807	24809951	1000	-	.	gene_id "MSTRG.172939"; transcript_id "MSTRG.172939.90"; exon_number "4";
chr7	StringTie	exon	24815059	24815203	1000	-	.	gene_id "MSTRG.172939"; transcript_id "MSTRG.172939.90"; exon_number "5";
chr7	StringTie	exon	24816610	24816688	1000	-	.	gene_id "MSTRG.172939"; transcript_id "MSTRG.172939.90"; exon_number "6";
chr7	StringTie	exon	24820175	24820238	1000	-	.	gene_id "MSTRG.172939"; transcript_id "MSTRG.172939.90"; exon_number "7";
chr7	StringTie	exon	24830768	24830905	1000	-	.	gene_id "MSTRG.172939"; transcript_id "MSTRG.172939.90"; exon_number "8";
chr7	StringTie	exon	24834087	24834736	1000	-	.	gene_id "MSTRG.172939"; transcript_id "MSTRG.172939.90"; exon_number "9";
chr7	StringTie	exon	24836496	24836606	1000	-	.	gene_id "MSTRG.172939"; transcript_id "MSTRG.172939.90"; exon_number "10";
chr7	StringTie	exon	24840690	24840783	1000	-	.	gene_id "MSTRG.172939"; transcript_id "MSTRG.172939.90"; exon_number "11";
chr7	StringTie	exon	24842279	24842413	1000	-	.	gene_id "MSTRG.172939"; transcript_id "MSTRG.172939.90"; exon_number "12";
chr7	StringTie	exon	24849069	24852618	1000	-	.	gene_id "MSTRG.172939"; transcript_id "MSTRG.172939.90"; exon_number "13";
chr7	StringTie	exon	24861613	24861769	1000	-	.	gene_id "MSTRG.172939"; transcript_id "MSTRG.172939.90"; exon_number "14";
chr7	StringTie	exon	24863496	24863599	1000	-	.	gene_id "MSTRG.172939"; transcript_id "MSTRG.172939.90"; exon_number "15";
chr7	StringTie	exon	24865342	24865460	1000	-	.	gene_id "MSTRG.172939"; transcript_id "MSTRG.172939.90"; exon_number "16";
chr7	StringTie	exon	24866070	24866237	1000	-	.	gene_id "MSTRG.172939"; transcript_id "MSTRG.172939.90"; exon_number "17";
chr7	StringTie	exon	24870732	24870845	1000	-	.	gene_id "MSTRG.172939"; transcript_id "MSTRG.172939.90"; exon_number "18";
chr7	StringTie	exon	24871742	24871795	1000	-	.	gene_id "MSTRG.172939"; transcript_id "MSTRG.172939.90"; exon_number "19";
chr7	StringTie	exon	24871953	24872069	1000	-	.	gene_id "MSTRG.172939"; transcript_id "MSTRG.172939.90"; exon_number "20";
chr7	StringTie	exon	24892377	24892621	1000	-	.	gene_id "MSTRG.172939"; transcript_id "MSTRG.172939.90"; exon_number "21";
chr7	StringTie	exon	24917957	24918123	1000	-	.	gene_id "MSTRG.172939"; transcript_id "MSTRG.172939.90"; exon_number "22";
chr7	StringTie	transcript	24796447	24892623	1000	-	.	gene_id "MSTRG.172939"; transcript_id "MSTRG.172939.91";
chr7	StringTie	exon	24796447	24800279	1000	-	.	gene_id "MSTRG.172939"; transcript_id "MSTRG.172939.91"; exon_number "1";
chr7	StringTie	exon	24804315	24804437	1000	-	.	gene_id "MSTRG.172939"; transcript_id "MSTRG.172939.91"; exon_number "2";
chr7	StringTie	exon	24806776	24806902	1000	-	.	gene_id "MSTRG.172939"; transcript_id "MSTRG.172939.91"; exon_number "3";
chr7	StringTie	exon	24809807	24809951	1000	-	.	gene_id "MSTRG.172939"; transcript_id "MSTRG.172939.91"; exon_number "4";
chr7	StringTie	exon	24815059	24815203	1000	-	.	gene_id "MSTRG.172939"; transcript_id "MSTRG.172939.91"; exon_number "5";
chr7	StringTie	exon	24816610	24816688	1000	-	.	gene_id "MSTRG.172939"; transcript_id "MSTRG.172939.91"; exon_number "6";
chr7	StringTie	exon	24820175	24820238	1000	-	.	gene_id "MSTRG.172939"; transcript_id "MSTRG.172939.91"; exon_number "7";
chr7	StringTie	exon	24830768	24830905	1000	-	.	gene_id "MSTRG.172939"; transcript_id "MSTRG.172939.91"; exon_number "8";
chr7	StringTie	exon	24834087	24834360	1000	-	.	gene_id "MSTRG.172939"; transcript_id "MSTRG.172939.91"; exon_number "9";
chr7	StringTie	exon	24834486	24834736	1000	-	.	gene_id "MSTRG.172939"; transcript_id "MSTRG.172939.91"; exon_number "10";
chr7	StringTie	exon	24840690	24840783	1000	-	.	gene_id "MSTRG.172939"; transcript_id "MSTRG.172939.91"; exon_number "11";
chr7	StringTie	exon	24842279	24842413	1000	-	.	gene_id "MSTRG.172939"; transcript_id "MSTRG.172939.91"; exon_number "12";
chr7	StringTie	exon	24849069	24849176	1000	-	.	gene_id "MSTRG.172939"; transcript_id "MSTRG.172939.91"; exon_number "13";
chr7	StringTie	exon	24852504	24852618	1000	-	.	gene_id "MSTRG.172939"; transcript_id "MSTRG.172939.91"; exon_number "14";
chr7	StringTie	exon	24861613	24861769	1000	-	.	gene_id "MSTRG.172939"; transcript_id "MSTRG.172939.91"; exon_number "15";
chr7	StringTie	exon	24863496	24863599	1000	-	.	gene_id "MSTRG.172939"; transcript_id "MSTRG.172939.91"; exon_number "16";
chr7	StringTie	exon	24865342	24865465	1000	-	.	gene_id "MSTRG.172939"; transcript_id "MSTRG.172939.91"; exon_number "17";
chr7	StringTie	exon	24866070	24866237	1000	-	.	gene_id "MSTRG.172939"; transcript_id "MSTRG.172939.91"; exon_number "18";
chr7	StringTie	exon	24870732	24870845	1000	-	.	gene_id "MSTRG.172939"; transcript_id "MSTRG.172939.91"; exon_number "19";
chr7	StringTie	exon	24871742	24871795	1000	-	.	gene_id "MSTRG.172939"; transcript_id "MSTRG.172939.91"; exon_number "20";
chr7	StringTie	exon	24871953	24872069	1000	-	.	gene_id "MSTRG.172939"; transcript_id "MSTRG.172939.91"; exon_number "21";
chr7	StringTie	exon	24892377	24892623	1000	-	.	gene_id "MSTRG.172939"; transcript_id "MSTRG.172939.91"; exon_number "22";
chr7	StringTie	transcript	24796450	24907867	1000	-	.	gene_id "MSTRG.172939"; transcript_id "MSTRG.172939.92";
chr7	StringTie	exon	24796450	24800279	1000	-	.	gene_id "MSTRG.172939"; transcript_id "MSTRG.172939.92"; exon_number "1";
chr7	StringTie	exon	24804315	24804437	1000	-	.	gene_id "MSTRG.172939"; transcript_id "MSTRG.172939.92"; exon_number "2";
chr7	StringTie	exon	24806776	24806902	1000	-	.	gene_id "MSTRG.172939"; transcript_id "MSTRG.172939.92"; exon_number "3";
chr7	StringTie	exon	24809807	24809951	1000	-	.	gene_id "MSTRG.172939"; transcript_id "MSTRG.172939.92"; exon_number "4";
chr7	StringTie	exon	24815059	24815203	1000	-	.	gene_id "MSTRG.172939"; transcript_id "MSTRG.172939.92"; exon_number "5";
chr7	StringTie	exon	24816610	24816688	1000	-	.	gene_id "MSTRG.172939"; transcript_id "MSTRG.172939.92"; exon_number "6";
chr7	StringTie	exon	24820175	24820238	1000	-	.	gene_id "MSTRG.172939"; transcript_id "MSTRG.172939.92"; exon_number "7";
chr7	StringTie	exon	24830768	24830905	1000	-	.	gene_id "MSTRG.172939"; transcript_id "MSTRG.172939.92"; exon_number "8";
chr7	StringTie	exon	24834087	24834736	1000	-	.	gene_id "MSTRG.172939"; transcript_id "MSTRG.172939.92"; exon_number "9";
chr7	StringTie	exon	24840690	24840783	1000	-	.	gene_id "MSTRG.172939"; transcript_id "MSTRG.172939.92"; exon_number "10";
chr7	StringTie	exon	24842279	24842413	1000	-	.	gene_id "MSTRG.172939"; transcript_id "MSTRG.172939.92"; exon_number "11";
chr7	StringTie	exon	24849069	24849176	1000	-	.	gene_id "MSTRG.172939"; transcript_id "MSTRG.172939.92"; exon_number "12";
chr7	StringTie	exon	24852504	24852618	1000	-	.	gene_id "MSTRG.172939"; transcript_id "MSTRG.172939.92"; exon_number "13";
chr7	StringTie	exon	24861613	24861769	1000	-	.	gene_id "MSTRG.172939"; transcript_id "MSTRG.172939.92"; exon_number "14";
chr7	StringTie	exon	24863496	24863599	1000	-	.	gene_id "MSTRG.172939"; transcript_id "MSTRG.172939.92"; exon_number "15";
chr7	StringTie	exon	24865342	24865465	1000	-	.	gene_id "MSTRG.172939"; transcript_id "MSTRG.172939.92"; exon_number "16";
chr7	StringTie	exon	24866070	24866237	1000	-	.	gene_id "MSTRG.172939"; transcript_id "MSTRG.172939.92"; exon_number "17";
chr7	StringTie	exon	24870732	24870845	1000	-	.	gene_id "MSTRG.172939"; transcript_id "MSTRG.172939.92"; exon_number "18";
chr7	StringTie	exon	24871742	24871795	1000	-	.	gene_id "MSTRG.172939"; transcript_id "MSTRG.172939.92"; exon_number "19";
chr7	StringTie	exon	24871953	24872069	1000	-	.	gene_id "MSTRG.172939"; transcript_id "MSTRG.172939.92"; exon_number "20";
chr7	StringTie	exon	24892377	24892621	1000	-	.	gene_id "MSTRG.172939"; transcript_id "MSTRG.172939.92"; exon_number "21";
chr7	StringTie	exon	24907562	24907867	1000	-	.	gene_id "MSTRG.172939"; transcript_id "MSTRG.172939.92"; exon_number "22";
chr7	StringTie	transcript	24796450	24980215	1000	-	.	gene_id "MSTRG.172939"; transcript_id "MSTRG.172939.93";
chr7	StringTie	exon	24796450	24800279	1000	-	.	gene_id "MSTRG.172939"; transcript_id "MSTRG.172939.93"; exon_number "1";
chr7	StringTie	exon	24804315	24804437	1000	-	.	gene_id "MSTRG.172939"; transcript_id "MSTRG.172939.93"; exon_number "2";
chr7	StringTie	exon	24806776	24806902	1000	-	.	gene_id "MSTRG.172939"; transcript_id "MSTRG.172939.93"; exon_number "3";
chr7	StringTie	exon	24809807	24809951	1000	-	.	gene_id "MSTRG.172939"; transcript_id "MSTRG.172939.93"; exon_number "4";
chr7	StringTie	exon	24815059	24815203	1000	-	.	gene_id "MSTRG.172939"; transcript_id "MSTRG.172939.93"; exon_number "5";
chr7	StringTie	exon	24816610	24816688	1000	-	.	gene_id "MSTRG.172939"; transcript_id "MSTRG.172939.93"; exon_number "6";
chr7	StringTie	exon	24820175	24820238	1000	-	.	gene_id "MSTRG.172939"; transcript_id "MSTRG.172939.93"; exon_number "7";
chr7	StringTie	exon	24830768	24830905	1000	-	.	gene_id "MSTRG.172939"; transcript_id "MSTRG.172939.93"; exon_number "8";
chr7	StringTie	exon	24834087	24834736	1000	-	.	gene_id "MSTRG.172939"; transcript_id "MSTRG.172939.93"; exon_number "9";
chr7	StringTie	exon	24840690	24840783	1000	-	.	gene_id "MSTRG.172939"; transcript_id "MSTRG.172939.93"; exon_number "10";
chr7	StringTie	exon	24842279	24842413	1000	-	.	gene_id "MSTRG.172939"; transcript_id "MSTRG.172939.93"; exon_number "11";
chr7	StringTie	exon	24852504	24852618	1000	-	.	gene_id "MSTRG.172939"; transcript_id "MSTRG.172939.93"; exon_number "12";
chr7	StringTie	exon	24861613	24861769	1000	-	.	gene_id "MSTRG.172939"; transcript_id "MSTRG.172939.93"; exon_number "13";
chr7	StringTie	exon	24863200	24863292	1000	-	.	gene_id "MSTRG.172939"; transcript_id "MSTRG.172939.93"; exon_number "14";
chr7	StringTie	exon	24863496	24863599	1000	-	.	gene_id "MSTRG.172939"; transcript_id "MSTRG.172939.93"; exon_number "15";
chr7	StringTie	exon	24865342	24865465	1000	-	.	gene_id "MSTRG.172939"; transcript_id "MSTRG.172939.93"; exon_number "16";
chr7	StringTie	exon	24866070	24866237	1000	-	.	gene_id "MSTRG.172939"; transcript_id "MSTRG.172939.93"; exon_number "17";
chr7	StringTie	exon	24870732	24870845	1000	-	.	gene_id "MSTRG.172939"; transcript_id "MSTRG.172939.93"; exon_number "18";
chr7	StringTie	exon	24871742	24871795	1000	-	.	gene_id "MSTRG.172939"; transcript_id "MSTRG.172939.93"; exon_number "19";
chr7	StringTie	exon	24871953	24872064	1000	-	.	gene_id "MSTRG.172939"; transcript_id "MSTRG.172939.93"; exon_number "20";
chr7	StringTie	exon	24892377	24892621	1000	-	.	gene_id "MSTRG.172939"; transcript_id "MSTRG.172939.93"; exon_number "21";
chr7	StringTie	exon	24979886	24980215	1000	-	.	gene_id "MSTRG.172939"; transcript_id "MSTRG.172939.93"; exon_number "22";
chr7	StringTie	transcript	24796450	24823763	1000	-	.	gene_id "MSTRG.172939"; transcript_id "MSTRG.172939.94";
chr7	StringTie	exon	24796450	24800279	1000	-	.	gene_id "MSTRG.172939"; transcript_id "MSTRG.172939.94"; exon_number "1";
chr7	StringTie	exon	24804315	24804437	1000	-	.	gene_id "MSTRG.172939"; transcript_id "MSTRG.172939.94"; exon_number "2";
chr7	StringTie	exon	24809807	24809951	1000	-	.	gene_id "MSTRG.172939"; transcript_id "MSTRG.172939.94"; exon_number "3";
chr7	StringTie	exon	24815059	24815203	1000	-	.	gene_id "MSTRG.172939"; transcript_id "MSTRG.172939.94"; exon_number "4";
chr7	StringTie	exon	24816610	24816688	1000	-	.	gene_id "MSTRG.172939"; transcript_id "MSTRG.172939.94"; exon_number "5";
chr7	StringTie	exon	24820175	24820238	1000	-	.	gene_id "MSTRG.172939"; transcript_id "MSTRG.172939.94"; exon_number "6";
chr7	StringTie	exon	24823642	24823763	1000	-	.	gene_id "MSTRG.172939"; transcript_id "MSTRG.172939.94"; exon_number "7";
chr7	StringTie	transcript	24796450	24881689	1000	-	.	gene_id "MSTRG.172939"; transcript_id "MSTRG.172939.95";
chr7	StringTie	exon	24796450	24800279	1000	-	.	gene_id "MSTRG.172939"; transcript_id "MSTRG.172939.95"; exon_number "1";
chr7	StringTie	exon	24804315	24804437	1000	-	.	gene_id "MSTRG.172939"; transcript_id "MSTRG.172939.95"; exon_number "2";
chr7	StringTie	exon	24806776	24806902	1000	-	.	gene_id "MSTRG.172939"; transcript_id "MSTRG.172939.95"; exon_number "3";
chr7	StringTie	exon	24809807	24809951	1000	-	.	gene_id "MSTRG.172939"; transcript_id "MSTRG.172939.95"; exon_number "4";
chr7	StringTie	exon	24815059	24815203	1000	-	.	gene_id "MSTRG.172939"; transcript_id "MSTRG.172939.95"; exon_number "5";
chr7	StringTie	exon	24816610	24816688	1000	-	.	gene_id "MSTRG.172939"; transcript_id "MSTRG.172939.95"; exon_number "6";
chr7	StringTie	exon	24820175	24820238	1000	-	.	gene_id "MSTRG.172939"; transcript_id "MSTRG.172939.95"; exon_number "7";
chr7	StringTie	exon	24830768	24830905	1000	-	.	gene_id "MSTRG.172939"; transcript_id "MSTRG.172939.95"; exon_number "8";
chr7	StringTie	exon	24832570	24832635	1000	-	.	gene_id "MSTRG.172939"; transcript_id "MSTRG.172939.95"; exon_number "9";
chr7	StringTie	exon	24834087	24834736	1000	-	.	gene_id "MSTRG.172939"; transcript_id "MSTRG.172939.95"; exon_number "10";
chr7	StringTie	exon	24840690	24840783	1000	-	.	gene_id "MSTRG.172939"; transcript_id "MSTRG.172939.95"; exon_number "11";
chr7	StringTie	exon	24842279	24842413	1000	-	.	gene_id "MSTRG.172939"; transcript_id "MSTRG.172939.95"; exon_number "12";
chr7	StringTie	exon	24852504	24852634	1000	-	.	gene_id "MSTRG.172939"; transcript_id "MSTRG.172939.95"; exon_number "13";
chr7	StringTie	exon	24861613	24861769	1000	-	.	gene_id "MSTRG.172939"; transcript_id "MSTRG.172939.95"; exon_number "14";
chr7	StringTie	exon	24863200	24863292	1000	-	.	gene_id "MSTRG.172939"; transcript_id "MSTRG.172939.95"; exon_number "15";
chr7	StringTie	exon	24863496	24863599	1000	-	.	gene_id "MSTRG.172939"; transcript_id "MSTRG.172939.95"; exon_number "16";
chr7	StringTie	exon	24865342	24865465	1000	-	.	gene_id "MSTRG.172939"; transcript_id "MSTRG.172939.95"; exon_number "17";
chr7	StringTie	exon	24866070	24866237	1000	-	.	gene_id "MSTRG.172939"; transcript_id "MSTRG.172939.95"; exon_number "18";
chr7	StringTie	exon	24870732	24870845	1000	-	.	gene_id "MSTRG.172939"; transcript_id "MSTRG.172939.95"; exon_number "19";
chr7	StringTie	exon	24871742	24871795	1000	-	.	gene_id "MSTRG.172939"; transcript_id "MSTRG.172939.95"; exon_number "20";
chr7	StringTie	exon	24871953	24872069	1000	-	.	gene_id "MSTRG.172939"; transcript_id "MSTRG.172939.95"; exon_number "21";
chr7	StringTie	exon	24881574	24881689	1000	-	.	gene_id "MSTRG.172939"; transcript_id "MSTRG.172939.95"; exon_number "22";
chr7	StringTie	transcript	24796455	24902118	1000	-	.	gene_id "MSTRG.172939"; transcript_id "MSTRG.172939.96";
chr7	StringTie	exon	24796455	24800279	1000	-	.	gene_id "MSTRG.172939"; transcript_id "MSTRG.172939.96"; exon_number "1";
chr7	StringTie	exon	24804315	24804437	1000	-	.	gene_id "MSTRG.172939"; transcript_id "MSTRG.172939.96"; exon_number "2";
chr7	StringTie	exon	24806776	24806902	1000	-	.	gene_id "MSTRG.172939"; transcript_id "MSTRG.172939.96"; exon_number "3";
chr7	StringTie	exon	24809807	24809951	1000	-	.	gene_id "MSTRG.172939"; transcript_id "MSTRG.172939.96"; exon_number "4";
chr7	StringTie	exon	24815059	24815203	1000	-	.	gene_id "MSTRG.172939"; transcript_id "MSTRG.172939.96"; exon_number "5";
chr7	StringTie	exon	24816610	24816688	1000	-	.	gene_id "MSTRG.172939"; transcript_id "MSTRG.172939.96"; exon_number "6";
chr7	StringTie	exon	24820175	24820238	1000	-	.	gene_id "MSTRG.172939"; transcript_id "MSTRG.172939.96"; exon_number "7";
chr7	StringTie	exon	24830768	24830905	1000	-	.	gene_id "MSTRG.172939"; transcript_id "MSTRG.172939.96"; exon_number "8";
chr7	StringTie	exon	24834486	24834736	1000	-	.	gene_id "MSTRG.172939"; transcript_id "MSTRG.172939.96"; exon_number "9";
chr7	StringTie	exon	24840690	24840783	1000	-	.	gene_id "MSTRG.172939"; transcript_id "MSTRG.172939.96"; exon_number "10";
chr7	StringTie	exon	24842279	24842413	1000	-	.	gene_id "MSTRG.172939"; transcript_id "MSTRG.172939.96"; exon_number "11";
chr7	StringTie	exon	24849069	24849176	1000	-	.	gene_id "MSTRG.172939"; transcript_id "MSTRG.172939.96"; exon_number "12";
chr7	StringTie	exon	24852504	24852634	1000	-	.	gene_id "MSTRG.172939"; transcript_id "MSTRG.172939.96"; exon_number "13";
chr7	StringTie	exon	24861613	24861769	1000	-	.	gene_id "MSTRG.172939"; transcript_id "MSTRG.172939.96"; exon_number "14";
chr7	StringTie	exon	24863200	24863292	1000	-	.	gene_id "MSTRG.172939"; transcript_id "MSTRG.172939.96"; exon_number "15";
chr7	StringTie	exon	24863496	24863599	1000	-	.	gene_id "MSTRG.172939"; transcript_id "MSTRG.172939.96"; exon_number "16";
chr7	StringTie	exon	24865342	24865465	1000	-	.	gene_id "MSTRG.172939"; transcript_id "MSTRG.172939.96"; exon_number "17";
chr7	StringTie	exon	24866070	24866237	1000	-	.	gene_id "MSTRG.172939"; transcript_id "MSTRG.172939.96"; exon_number "18";
chr7	StringTie	exon	24870732	24870845	1000	-	.	gene_id "MSTRG.172939"; transcript_id "MSTRG.172939.96"; exon_number "19";
chr7	StringTie	exon	24871742	24871795	1000	-	.	gene_id "MSTRG.172939"; transcript_id "MSTRG.172939.96"; exon_number "20";
chr7	StringTie	exon	24871953	24872069	1000	-	.	gene_id "MSTRG.172939"; transcript_id "MSTRG.172939.96"; exon_number "21";
chr7	StringTie	exon	24892377	24892621	1000	-	.	gene_id "MSTRG.172939"; transcript_id "MSTRG.172939.96"; exon_number "22";
chr7	StringTie	exon	24899767	24902118	1000	-	.	gene_id "MSTRG.172939"; transcript_id "MSTRG.172939.96"; exon_number "23";
chr7	StringTie	transcript	24796458	24898546	1000	-	.	gene_id "MSTRG.172939"; transcript_id "MSTRG.172939.97";
chr7	StringTie	exon	24796458	24800279	1000	-	.	gene_id "MSTRG.172939"; transcript_id "MSTRG.172939.97"; exon_number "1";
chr7	StringTie	exon	24804315	24804437	1000	-	.	gene_id "MSTRG.172939"; transcript_id "MSTRG.172939.97"; exon_number "2";
chr7	StringTie	exon	24806776	24806902	1000	-	.	gene_id "MSTRG.172939"; transcript_id "MSTRG.172939.97"; exon_number "3";
chr7	StringTie	exon	24809807	24809951	1000	-	.	gene_id "MSTRG.172939"; transcript_id "MSTRG.172939.97"; exon_number "4";
chr7	StringTie	exon	24815059	24815203	1000	-	.	gene_id "MSTRG.172939"; transcript_id "MSTRG.172939.97"; exon_number "5";
chr7	StringTie	exon	24816610	24816688	1000	-	.	gene_id "MSTRG.172939"; transcript_id "MSTRG.172939.97"; exon_number "6";
chr7	StringTie	exon	24820175	24820238	1000	-	.	gene_id "MSTRG.172939"; transcript_id "MSTRG.172939.97"; exon_number "7";
chr7	StringTie	exon	24830768	24830905	1000	-	.	gene_id "MSTRG.172939"; transcript_id "MSTRG.172939.97"; exon_number "8";
chr7	StringTie	exon	24834486	24834736	1000	-	.	gene_id "MSTRG.172939"; transcript_id "MSTRG.172939.97"; exon_number "9";
chr7	StringTie	exon	24840690	24840783	1000	-	.	gene_id "MSTRG.172939"; transcript_id "MSTRG.172939.97"; exon_number "10";
chr7	StringTie	exon	24842279	24842413	1000	-	.	gene_id "MSTRG.172939"; transcript_id "MSTRG.172939.97"; exon_number "11";
chr7	StringTie	exon	24852504	24852634	1000	-	.	gene_id "MSTRG.172939"; transcript_id "MSTRG.172939.97"; exon_number "12";
chr7	StringTie	exon	24861613	24861769	1000	-	.	gene_id "MSTRG.172939"; transcript_id "MSTRG.172939.97"; exon_number "13";
chr7	StringTie	exon	24863496	24863599	1000	-	.	gene_id "MSTRG.172939"; transcript_id "MSTRG.172939.97"; exon_number "14";
chr7	StringTie	exon	24865342	24865465	1000	-	.	gene_id "MSTRG.172939"; transcript_id "MSTRG.172939.97"; exon_number "15";
chr7	StringTie	exon	24866070	24866237	1000	-	.	gene_id "MSTRG.172939"; transcript_id "MSTRG.172939.97"; exon_number "16";
chr7	StringTie	exon	24870732	24870845	1000	-	.	gene_id "MSTRG.172939"; transcript_id "MSTRG.172939.97"; exon_number "17";
chr7	StringTie	exon	24871742	24871795	1000	-	.	gene_id "MSTRG.172939"; transcript_id "MSTRG.172939.97"; exon_number "18";
chr7	StringTie	exon	24871953	24872069	1000	-	.	gene_id "MSTRG.172939"; transcript_id "MSTRG.172939.97"; exon_number "19";
chr7	StringTie	exon	24892377	24892621	1000	-	.	gene_id "MSTRG.172939"; transcript_id "MSTRG.172939.97"; exon_number "20";
chr7	StringTie	exon	24898513	24898546	1000	-	.	gene_id "MSTRG.172939"; transcript_id "MSTRG.172939.97"; exon_number "21";
chr7	StringTie	transcript	24796458	24892620	1000	-	.	gene_id "MSTRG.172939"; transcript_id "MSTRG.172939.98";
chr7	StringTie	exon	24796458	24800279	1000	-	.	gene_id "MSTRG.172939"; transcript_id "MSTRG.172939.98"; exon_number "1";
chr7	StringTie	exon	24804315	24804437	1000	-	.	gene_id "MSTRG.172939"; transcript_id "MSTRG.172939.98"; exon_number "2";
chr7	StringTie	exon	24806776	24806902	1000	-	.	gene_id "MSTRG.172939"; transcript_id "MSTRG.172939.98"; exon_number "3";
chr7	StringTie	exon	24809807	24809951	1000	-	.	gene_id "MSTRG.172939"; transcript_id "MSTRG.172939.98"; exon_number "4";
chr7	StringTie	exon	24815059	24815203	1000	-	.	gene_id "MSTRG.172939"; transcript_id "MSTRG.172939.98"; exon_number "5";
chr7	StringTie	exon	24816610	24816688	1000	-	.	gene_id "MSTRG.172939"; transcript_id "MSTRG.172939.98"; exon_number "6";
chr7	StringTie	exon	24820175	24820238	1000	-	.	gene_id "MSTRG.172939"; transcript_id "MSTRG.172939.98"; exon_number "7";
chr7	StringTie	exon	24830768	24832635	1000	-	.	gene_id "MSTRG.172939"; transcript_id "MSTRG.172939.98"; exon_number "8";
chr7	StringTie	exon	24834087	24834736	1000	-	.	gene_id "MSTRG.172939"; transcript_id "MSTRG.172939.98"; exon_number "9";
chr7	StringTie	exon	24840690	24840783	1000	-	.	gene_id "MSTRG.172939"; transcript_id "MSTRG.172939.98"; exon_number "10";
chr7	StringTie	exon	24842279	24842413	1000	-	.	gene_id "MSTRG.172939"; transcript_id "MSTRG.172939.98"; exon_number "11";
chr7	StringTie	exon	24849069	24849176	1000	-	.	gene_id "MSTRG.172939"; transcript_id "MSTRG.172939.98"; exon_number "12";
chr7	StringTie	exon	24852504	24852634	1000	-	.	gene_id "MSTRG.172939"; transcript_id "MSTRG.172939.98"; exon_number "13";
chr7	StringTie	exon	24861613	24861769	1000	-	.	gene_id "MSTRG.172939"; transcript_id "MSTRG.172939.98"; exon_number "14";
chr7	StringTie	exon	24863200	24863292	1000	-	.	gene_id "MSTRG.172939"; transcript_id "MSTRG.172939.98"; exon_number "15";
chr7	StringTie	exon	24863496	24863599	1000	-	.	gene_id "MSTRG.172939"; transcript_id "MSTRG.172939.98"; exon_number "16";
chr7	StringTie	exon	24865342	24865460	1000	-	.	gene_id "MSTRG.172939"; transcript_id "MSTRG.172939.98"; exon_number "17";
chr7	StringTie	exon	24866070	24866237	1000	-	.	gene_id "MSTRG.172939"; transcript_id "MSTRG.172939.98"; exon_number "18";
chr7	StringTie	exon	24870732	24870845	1000	-	.	gene_id "MSTRG.172939"; transcript_id "MSTRG.172939.98"; exon_number "19";
chr7	StringTie	exon	24871742	24871795	1000	-	.	gene_id "MSTRG.172939"; transcript_id "MSTRG.172939.98"; exon_number "20";
chr7	StringTie	exon	24871953	24872069	1000	-	.	gene_id "MSTRG.172939"; transcript_id "MSTRG.172939.98"; exon_number "21";
chr7	StringTie	exon	24892377	24892620	1000	-	.	gene_id "MSTRG.172939"; transcript_id "MSTRG.172939.98"; exon_number "22";
chr7	StringTie	transcript	24796459	24883095	1000	-	.	gene_id "MSTRG.172939"; transcript_id "MSTRG.172939.99";
chr7	StringTie	exon	24796459	24800279	1000	-	.	gene_id "MSTRG.172939"; transcript_id "MSTRG.172939.99"; exon_number "1";
chr7	StringTie	exon	24804315	24804437	1000	-	.	gene_id "MSTRG.172939"; transcript_id "MSTRG.172939.99"; exon_number "2";
chr7	StringTie	exon	24806776	24806902	1000	-	.	gene_id "MSTRG.172939"; transcript_id "MSTRG.172939.99"; exon_number "3";
chr7	StringTie	exon	24809807	24809951	1000	-	.	gene_id "MSTRG.172939"; transcript_id "MSTRG.172939.99"; exon_number "4";
chr7	StringTie	exon	24815059	24815203	1000	-	.	gene_id "MSTRG.172939"; transcript_id "MSTRG.172939.99"; exon_number "5";
chr7	StringTie	exon	24816610	24816688	1000	-	.	gene_id "MSTRG.172939"; transcript_id "MSTRG.172939.99"; exon_number "6";
chr7	StringTie	exon	24820175	24820238	1000	-	.	gene_id "MSTRG.172939"; transcript_id "MSTRG.172939.99"; exon_number "7";
chr7	StringTie	exon	24830768	24830905	1000	-	.	gene_id "MSTRG.172939"; transcript_id "MSTRG.172939.99"; exon_number "8";
chr7	StringTie	exon	24834486	24834736	1000	-	.	gene_id "MSTRG.172939"; transcript_id "MSTRG.172939.99"; exon_number "9";
chr7	StringTie	exon	24840690	24840783	1000	-	.	gene_id "MSTRG.172939"; transcript_id "MSTRG.172939.99"; exon_number "10";
chr7	StringTie	exon	24842279	24842413	1000	-	.	gene_id "MSTRG.172939"; transcript_id "MSTRG.172939.99"; exon_number "11";
chr7	StringTie	exon	24849069	24849176	1000	-	.	gene_id "MSTRG.172939"; transcript_id "MSTRG.172939.99"; exon_number "12";
chr7	StringTie	exon	24852504	24852634	1000	-	.	gene_id "MSTRG.172939"; transcript_id "MSTRG.172939.99"; exon_number "13";
chr7	StringTie	exon	24861613	24861769	1000	-	.	gene_id "MSTRG.172939"; transcript_id "MSTRG.172939.99"; exon_number "14";
chr7	StringTie	exon	24863496	24863599	1000	-	.	gene_id "MSTRG.172939"; transcript_id "MSTRG.172939.99"; exon_number "15";
chr7	StringTie	exon	24865342	24865465	1000	-	.	gene_id "MSTRG.172939"; transcript_id "MSTRG.172939.99"; exon_number "16";
chr7	StringTie	exon	24866070	24866237	1000	-	.	gene_id "MSTRG.172939"; transcript_id "MSTRG.172939.99"; exon_number "17";
chr7	StringTie	exon	24870732	24870845	1000	-	.	gene_id "MSTRG.172939"; transcript_id "MSTRG.172939.99"; exon_number "18";
chr7	StringTie	exon	24871742	24871795	1000	-	.	gene_id "MSTRG.172939"; transcript_id "MSTRG.172939.99"; exon_number "19";
chr7	StringTie	exon	24871953	24872069	1000	-	.	gene_id "MSTRG.172939"; transcript_id "MSTRG.172939.99"; exon_number "20";
chr7	StringTie	exon	24881574	24883095	1000	-	.	gene_id "MSTRG.172939"; transcript_id "MSTRG.172939.99"; exon_number "21";
chr1	StringTie	transcript	238935696	238937290	1000	+	.	gene_id "MSTRG.17294"; transcript_id "MSTRG.17294.1";
chr1	StringTie	exon	238935696	238937290	1000	+	.	gene_id "MSTRG.17294"; transcript_id "MSTRG.17294.1"; exon_number "1";
chr7	StringTie	transcript	24798171	24798655	1000	+	.	gene_id "MSTRG.172940"; transcript_id "MSTRG.172940.1";
chr7	StringTie	exon	24798171	24798300	1000	+	.	gene_id "MSTRG.172940"; transcript_id "MSTRG.172940.1"; exon_number "1";
chr7	StringTie	exon	24798421	24798655	1000	+	.	gene_id "MSTRG.172940"; transcript_id "MSTRG.172940.1"; exon_number "2";
chr7	StringTie	transcript	24904627	24917957	1000	+	.	gene_id "MSTRG.172941"; transcript_id "MSTRG.172941.1";
chr7	StringTie	exon	24904627	24905405	1000	+	.	gene_id "MSTRG.172941"; transcript_id "MSTRG.172941.1"; exon_number "1";
chr7	StringTie	exon	24912924	24913123	1000	+	.	gene_id "MSTRG.172941"; transcript_id "MSTRG.172941.1"; exon_number "2";
chr7	StringTie	exon	24914544	24917957	1000	+	.	gene_id "MSTRG.172941"; transcript_id "MSTRG.172941.1"; exon_number "3";
chr7	StringTie	transcript	24908425	24916559	1000	+	.	gene_id "MSTRG.172941"; transcript_id "MSTRG.172941.2";
chr7	StringTie	exon	24908425	24913123	1000	+	.	gene_id "MSTRG.172941"; transcript_id "MSTRG.172941.2"; exon_number "1";
chr7	StringTie	exon	24913270	24913358	1000	+	.	gene_id "MSTRG.172941"; transcript_id "MSTRG.172941.2"; exon_number "2";
chr7	StringTie	exon	24914544	24916559	1000	+	.	gene_id "MSTRG.172941"; transcript_id "MSTRG.172941.2"; exon_number "3";
chr7	StringTie	transcript	24906135	24906594	1000	-	.	gene_id "MSTRG.172942"; transcript_id "ENST00000420809"; gene_name "SNRPCP19"; ref_gene_id "ENSG00000234999";
chr7	StringTie	exon	24906135	24906594	1000	-	.	gene_id "MSTRG.172942"; transcript_id "ENST00000420809"; exon_number "1"; gene_name "SNRPCP19"; ref_gene_id "ENSG00000234999";
chr7	StringTie	transcript	24927470	24974000	1000	+	.	gene_id "MSTRG.172943"; transcript_id "MSTRG.172943.1";
chr7	StringTie	exon	24927470	24954346	1000	+	.	gene_id "MSTRG.172943"; transcript_id "MSTRG.172943.1"; exon_number "1";
chr7	StringTie	exon	24956060	24964749	1000	+	.	gene_id "MSTRG.172943"; transcript_id "MSTRG.172943.1"; exon_number "2";
chr7	StringTie	exon	24969066	24974000	1000	+	.	gene_id "MSTRG.172943"; transcript_id "MSTRG.172943.1"; exon_number "3";
chr7	StringTie	transcript	24930931	24931647	1000	+	.	gene_id "MSTRG.172943"; transcript_id "MSTRG.172943.2";
chr7	StringTie	exon	24930931	24931055	1000	+	.	gene_id "MSTRG.172943"; transcript_id "MSTRG.172943.2"; exon_number "1";
chr7	StringTie	exon	24931343	24931647	1000	+	.	gene_id "MSTRG.172943"; transcript_id "MSTRG.172943.2"; exon_number "2";
chr7	StringTie	transcript	27012265	27012523	1000	.	.	gene_id "MSTRG.172944"; transcript_id "MSTRG.172944.1";
chr7	StringTie	exon	27012265	27012523	1000	.	.	gene_id "MSTRG.172944"; transcript_id "MSTRG.172944.1"; exon_number "1";
chr7	StringTie	transcript	27013490	27013700	1000	.	.	gene_id "MSTRG.172945"; transcript_id "MSTRG.172945.1";
chr7	StringTie	exon	27013490	27013700	1000	.	.	gene_id "MSTRG.172945"; transcript_id "MSTRG.172945.1"; exon_number "1";
chr7	StringTie	transcript	27017187	27020875	1000	.	.	gene_id "MSTRG.172946"; transcript_id "MSTRG.172946.1";
chr7	StringTie	exon	27017187	27020875	1000	.	.	gene_id "MSTRG.172946"; transcript_id "MSTRG.172946.1"; exon_number "1";
chr7	StringTie	transcript	27023737	27024907	1000	+	.	gene_id "MSTRG.172947"; transcript_id "ENST00000425942"; gene_name "TPM3P4"; ref_gene_id "ENSG00000214869";
chr7	StringTie	exon	27023737	27024026	1000	+	.	gene_id "MSTRG.172947"; transcript_id "ENST00000425942"; exon_number "1"; gene_name "TPM3P4"; ref_gene_id "ENSG00000214869";
chr7	StringTie	exon	27024443	27024907	1000	+	.	gene_id "MSTRG.172947"; transcript_id "ENST00000425942"; exon_number "2"; gene_name "TPM3P4"; ref_gene_id "ENSG00000214869";
chr7	StringTie	transcript	27022026	27027230	1000	+	.	gene_id "MSTRG.172947"; transcript_id "MSTRG.172947.1";
chr7	StringTie	exon	27022026	27027230	1000	+	.	gene_id "MSTRG.172947"; transcript_id "MSTRG.172947.1"; exon_number "1";
chr7	StringTie	transcript	27027522	27028267	1000	-	.	gene_id "MSTRG.172948"; transcript_id "MSTRG.172948.1";
chr7	StringTie	exon	27027522	27028267	1000	-	.	gene_id "MSTRG.172948"; transcript_id "MSTRG.172948.1"; exon_number "1";
chr7	StringTie	transcript	27029908	27031124	1000	.	.	gene_id "MSTRG.172949"; transcript_id "MSTRG.172949.1";
chr7	StringTie	exon	27029908	27031124	1000	.	.	gene_id "MSTRG.172949"; transcript_id "MSTRG.172949.1"; exon_number "1";
chr1	StringTie	transcript	238938518	238938814	1000	.	.	gene_id "MSTRG.17295"; transcript_id "MSTRG.17295.1";
chr1	StringTie	exon	238938518	238938814	1000	.	.	gene_id "MSTRG.17295"; transcript_id "MSTRG.17295.1"; exon_number "1";
chr7	StringTie	transcript	27031691	27031981	1000	.	.	gene_id "MSTRG.172950"; transcript_id "MSTRG.172950.1";
chr7	StringTie	exon	27031691	27031981	1000	.	.	gene_id "MSTRG.172950"; transcript_id "MSTRG.172950.1"; exon_number "1";
chr7	StringTie	transcript	27033800	27034611	1000	.	.	gene_id "MSTRG.172951"; transcript_id "MSTRG.172951.1";
chr7	StringTie	exon	27033800	27034611	1000	.	.	gene_id "MSTRG.172951"; transcript_id "MSTRG.172951.1"; exon_number "1";
chr7	StringTie	transcript	27035253	27035484	1000	.	.	gene_id "MSTRG.172952"; transcript_id "MSTRG.172952.1";
chr7	StringTie	exon	27035253	27035484	1000	.	.	gene_id "MSTRG.172952"; transcript_id "MSTRG.172952.1"; exon_number "1";
chr7	StringTie	transcript	27036269	27036969	1000	.	.	gene_id "MSTRG.172953"; transcript_id "MSTRG.172953.1";
chr7	StringTie	exon	27036269	27036969	1000	.	.	gene_id "MSTRG.172953"; transcript_id "MSTRG.172953.1"; exon_number "1";
chr7	StringTie	transcript	27048169	27048628	1000	+	.	gene_id "MSTRG.172954"; transcript_id "ENST00000396362"; gene_name "NHP2P2"; ref_gene_id "ENSG00000213786";
chr7	StringTie	exon	27048169	27048628	1000	+	.	gene_id "MSTRG.172954"; transcript_id "ENST00000396362"; exon_number "1"; gene_name "NHP2P2"; ref_gene_id "ENSG00000213786";
chr7	StringTie	transcript	27043272	27048096	1000	+	.	gene_id "MSTRG.172954"; transcript_id "MSTRG.172954.1";
chr7	StringTie	exon	27043272	27048096	1000	+	.	gene_id "MSTRG.172954"; transcript_id "MSTRG.172954.1"; exon_number "1";
chr7	StringTie	transcript	27044131	27046277	1000	+	.	gene_id "MSTRG.172954"; transcript_id "MSTRG.172954.10";
chr7	StringTie	exon	27044131	27045037	1000	+	.	gene_id "MSTRG.172954"; transcript_id "MSTRG.172954.10"; exon_number "1";
chr7	StringTie	exon	27045215	27046277	1000	+	.	gene_id "MSTRG.172954"; transcript_id "MSTRG.172954.10"; exon_number "2";
chr7	StringTie	transcript	27044132	27046584	1000	+	.	gene_id "MSTRG.172954"; transcript_id "MSTRG.172954.11";
chr7	StringTie	exon	27044132	27044786	1000	+	.	gene_id "MSTRG.172954"; transcript_id "MSTRG.172954.11"; exon_number "1";
chr7	StringTie	exon	27045038	27046584	1000	+	.	gene_id "MSTRG.172954"; transcript_id "MSTRG.172954.11"; exon_number "2";
chr7	StringTie	transcript	27044149	27046276	1000	+	.	gene_id "MSTRG.172954"; transcript_id "MSTRG.172954.12";
chr7	StringTie	exon	27044149	27045296	1000	+	.	gene_id "MSTRG.172954"; transcript_id "MSTRG.172954.12"; exon_number "1";
chr7	StringTie	exon	27045644	27046276	1000	+	.	gene_id "MSTRG.172954"; transcript_id "MSTRG.172954.12"; exon_number "2";
chr7	StringTie	transcript	27044153	27046286	1000	+	.	gene_id "MSTRG.172954"; transcript_id "MSTRG.172954.13";
chr7	StringTie	exon	27044153	27045440	1000	+	.	gene_id "MSTRG.172954"; transcript_id "MSTRG.172954.13"; exon_number "1";
chr7	StringTie	exon	27045644	27046286	1000	+	.	gene_id "MSTRG.172954"; transcript_id "MSTRG.172954.13"; exon_number "2";
chr7	StringTie	transcript	27044213	27046967	1000	+	.	gene_id "MSTRG.172954"; transcript_id "MSTRG.172954.14";
chr7	StringTie	exon	27044213	27045119	1000	+	.	gene_id "MSTRG.172954"; transcript_id "MSTRG.172954.14"; exon_number "1";
chr7	StringTie	exon	27045169	27046967	1000	+	.	gene_id "MSTRG.172954"; transcript_id "MSTRG.172954.14"; exon_number "2";
chr7	StringTie	transcript	27043272	27050079	1000	+	.	gene_id "MSTRG.172954"; transcript_id "MSTRG.172954.2";
chr7	StringTie	exon	27043272	27044746	1000	+	.	gene_id "MSTRG.172954"; transcript_id "MSTRG.172954.2"; exon_number "1";
chr7	StringTie	exon	27044787	27050079	1000	+	.	gene_id "MSTRG.172954"; transcript_id "MSTRG.172954.2"; exon_number "2";
chr7	StringTie	transcript	27043685	27047526	1000	+	.	gene_id "MSTRG.172954"; transcript_id "MSTRG.172954.3";
chr7	StringTie	exon	27043685	27045119	1000	+	.	gene_id "MSTRG.172954"; transcript_id "MSTRG.172954.3"; exon_number "1";
chr7	StringTie	exon	27045346	27047526	1000	+	.	gene_id "MSTRG.172954"; transcript_id "MSTRG.172954.3"; exon_number "2";
chr7	StringTie	transcript	27044068	27050092	1000	+	.	gene_id "MSTRG.172954"; transcript_id "MSTRG.172954.4";
chr7	StringTie	exon	27044068	27045296	1000	+	.	gene_id "MSTRG.172954"; transcript_id "MSTRG.172954.4"; exon_number "1";
chr7	StringTie	exon	27045522	27050092	1000	+	.	gene_id "MSTRG.172954"; transcript_id "MSTRG.172954.4"; exon_number "2";
chr7	StringTie	transcript	27044083	27047208	1000	+	.	gene_id "MSTRG.172954"; transcript_id "MSTRG.172954.5";
chr7	StringTie	exon	27044083	27045119	1000	+	.	gene_id "MSTRG.172954"; transcript_id "MSTRG.172954.5"; exon_number "1";
chr7	StringTie	exon	27045297	27047208	1000	+	.	gene_id "MSTRG.172954"; transcript_id "MSTRG.172954.5"; exon_number "2";
chr7	StringTie	transcript	27044120	27047376	1000	+	.	gene_id "MSTRG.172954"; transcript_id "MSTRG.172954.6";
chr7	StringTie	exon	27044120	27045440	1000	+	.	gene_id "MSTRG.172954"; transcript_id "MSTRG.172954.6"; exon_number "1";
chr7	StringTie	exon	27045567	27047376	1000	+	.	gene_id "MSTRG.172954"; transcript_id "MSTRG.172954.6"; exon_number "2";
chr7	StringTie	transcript	27044121	27050079	1000	+	.	gene_id "MSTRG.172954"; transcript_id "MSTRG.172954.7";
chr7	StringTie	exon	27044121	27045345	1000	+	.	gene_id "MSTRG.172954"; transcript_id "MSTRG.172954.7"; exon_number "1";
chr7	StringTie	exon	27045522	27050079	1000	+	.	gene_id "MSTRG.172954"; transcript_id "MSTRG.172954.7"; exon_number "2";
chr7	StringTie	transcript	27044121	27047313	1000	+	.	gene_id "MSTRG.172954"; transcript_id "MSTRG.172954.8";
chr7	StringTie	exon	27044121	27044862	1000	+	.	gene_id "MSTRG.172954"; transcript_id "MSTRG.172954.8"; exon_number "1";
chr7	StringTie	exon	27045038	27047313	1000	+	.	gene_id "MSTRG.172954"; transcript_id "MSTRG.172954.8"; exon_number "2";
chr7	StringTie	transcript	27044129	27047420	1000	+	.	gene_id "MSTRG.172954"; transcript_id "MSTRG.172954.9";
chr7	StringTie	exon	27044129	27044746	1000	+	.	gene_id "MSTRG.172954"; transcript_id "MSTRG.172954.9"; exon_number "1";
chr7	StringTie	exon	27044787	27045119	1000	+	.	gene_id "MSTRG.172954"; transcript_id "MSTRG.172954.9"; exon_number "2";
chr7	StringTie	exon	27045297	27047420	1000	+	.	gene_id "MSTRG.172954"; transcript_id "MSTRG.172954.9"; exon_number "3";
chr7	StringTie	transcript	27044083	27047208	1000	-	.	gene_id "MSTRG.172955"; transcript_id "MSTRG.172955.1";
chr7	StringTie	exon	27044083	27045055	1000	-	.	gene_id "MSTRG.172955"; transcript_id "MSTRG.172955.1"; exon_number "1";
chr7	StringTie	exon	27045548	27047208	1000	-	.	gene_id "MSTRG.172955"; transcript_id "MSTRG.172955.1"; exon_number "2";
chr7	StringTie	transcript	27044126	27047073	1000	-	.	gene_id "MSTRG.172955"; transcript_id "MSTRG.172955.2";
chr7	StringTie	exon	27044126	27044531	1000	-	.	gene_id "MSTRG.172955"; transcript_id "MSTRG.172955.2"; exon_number "1";
chr7	StringTie	exon	27044804	27047073	1000	-	.	gene_id "MSTRG.172955"; transcript_id "MSTRG.172955.2"; exon_number "2";
chr7	StringTie	transcript	27044151	27047431	1000	-	.	gene_id "MSTRG.172955"; transcript_id "MSTRG.172955.3";
chr7	StringTie	exon	27044151	27045262	1000	-	.	gene_id "MSTRG.172955"; transcript_id "MSTRG.172955.3"; exon_number "1";
chr7	StringTie	exon	27045452	27047431	1000	-	.	gene_id "MSTRG.172955"; transcript_id "MSTRG.172955.3"; exon_number "2";
chr7	StringTie	transcript	27044263	27044782	1000	-	.	gene_id "MSTRG.172955"; transcript_id "MSTRG.172955.4";
chr7	StringTie	exon	27044263	27044507	1000	-	.	gene_id "MSTRG.172955"; transcript_id "MSTRG.172955.4"; exon_number "1";
chr7	StringTie	exon	27044547	27044782	1000	-	.	gene_id "MSTRG.172955"; transcript_id "MSTRG.172955.4"; exon_number "2";
chr7	StringTie	transcript	27051079	27051292	1000	.	.	gene_id "MSTRG.172956"; transcript_id "MSTRG.172956.1";
chr7	StringTie	exon	27051079	27051292	1000	.	.	gene_id "MSTRG.172956"; transcript_id "MSTRG.172956.1"; exon_number "1";
chr7	StringTie	transcript	27057268	27057532	1000	.	.	gene_id "MSTRG.172957"; transcript_id "MSTRG.172957.1";
chr7	StringTie	exon	27057268	27057532	1000	.	.	gene_id "MSTRG.172957"; transcript_id "MSTRG.172957.1"; exon_number "1";
chr7	StringTie	transcript	27057863	27058139	1000	.	.	gene_id "MSTRG.172958"; transcript_id "MSTRG.172958.1";
chr7	StringTie	exon	27057863	27058139	1000	.	.	gene_id "MSTRG.172958"; transcript_id "MSTRG.172958.1"; exon_number "1";
chr7	StringTie	transcript	27059141	27063258	1000	+	.	gene_id "MSTRG.172959"; transcript_id "MSTRG.172959.1";
chr7	StringTie	exon	27059141	27063258	1000	+	.	gene_id "MSTRG.172959"; transcript_id "MSTRG.172959.1"; exon_number "1";
chr1	StringTie	transcript	238941729	238943648	1000	.	.	gene_id "MSTRG.17296"; transcript_id "MSTRG.17296.1";
chr1	StringTie	exon	238941729	238943648	1000	.	.	gene_id "MSTRG.17296"; transcript_id "MSTRG.17296.1"; exon_number "1";
chr7	StringTie	transcript	27063578	27064114	1000	.	.	gene_id "MSTRG.172960"; transcript_id "MSTRG.172960.1";
chr7	StringTie	exon	27063578	27064114	1000	.	.	gene_id "MSTRG.172960"; transcript_id "MSTRG.172960.1"; exon_number "1";
chr7	StringTie	transcript	27068826	27069587	1000	.	.	gene_id "MSTRG.172961"; transcript_id "MSTRG.172961.1";
chr7	StringTie	exon	27068826	27069587	1000	.	.	gene_id "MSTRG.172961"; transcript_id "MSTRG.172961.1"; exon_number "1";
chr7	StringTie	transcript	27069933	27070288	1000	.	.	gene_id "MSTRG.172962"; transcript_id "MSTRG.172962.1";
chr7	StringTie	exon	27069933	27070288	1000	.	.	gene_id "MSTRG.172962"; transcript_id "MSTRG.172962.1"; exon_number "1";
chr7	StringTie	transcript	27072278	27073011	1000	.	.	gene_id "MSTRG.172963"; transcript_id "MSTRG.172963.1";
chr7	StringTie	exon	27072278	27073011	1000	.	.	gene_id "MSTRG.172963"; transcript_id "MSTRG.172963.1"; exon_number "1";
chr7	StringTie	transcript	27075811	27083754	1000	-	.	gene_id "MSTRG.172964"; transcript_id "MSTRG.172964.1";
chr7	StringTie	exon	27075811	27075930	1000	-	.	gene_id "MSTRG.172964"; transcript_id "MSTRG.172964.1"; exon_number "1";
chr7	StringTie	exon	27083588	27083754	1000	-	.	gene_id "MSTRG.172964"; transcript_id "MSTRG.172964.1"; exon_number "2";
chr7	StringTie	transcript	27086743	27086950	1000	.	.	gene_id "MSTRG.172965"; transcript_id "MSTRG.172965.1";
chr7	StringTie	exon	27086743	27086950	1000	.	.	gene_id "MSTRG.172965"; transcript_id "MSTRG.172965.1"; exon_number "1";
chr7	StringTie	transcript	27087842	27089015	1000	-	.	gene_id "MSTRG.172966"; transcript_id "MSTRG.172966.1";
chr7	StringTie	exon	27087842	27089015	1000	-	.	gene_id "MSTRG.172966"; transcript_id "MSTRG.172966.1"; exon_number "1";
chr7	StringTie	transcript	27090902	27091232	1000	.	.	gene_id "MSTRG.172967"; transcript_id "MSTRG.172967.1";
chr7	StringTie	exon	27090902	27091232	1000	.	.	gene_id "MSTRG.172967"; transcript_id "MSTRG.172967.1"; exon_number "1";
chr7	StringTie	transcript	27214975	27215253	1000	.	.	gene_id "MSTRG.172968"; transcript_id "MSTRG.172968.1";
chr7	StringTie	exon	27214975	27215253	1000	.	.	gene_id "MSTRG.172968"; transcript_id "MSTRG.172968.1"; exon_number "1";
chr7	StringTie	transcript	27217688	27218260	1000	.	.	gene_id "MSTRG.172969"; transcript_id "MSTRG.172969.1";
chr7	StringTie	exon	27217688	27218260	1000	.	.	gene_id "MSTRG.172969"; transcript_id "MSTRG.172969.1"; exon_number "1";
chr1	StringTie	transcript	238953779	238954769	1000	.	.	gene_id "MSTRG.17297"; transcript_id "MSTRG.17297.1";
chr1	StringTie	exon	238953779	238954769	1000	.	.	gene_id "MSTRG.17297"; transcript_id "MSTRG.17297.1"; exon_number "1";
chr7	StringTie	transcript	27221124	27222155	1000	.	.	gene_id "MSTRG.172970"; transcript_id "MSTRG.172970.1";
chr7	StringTie	exon	27221124	27222155	1000	.	.	gene_id "MSTRG.172970"; transcript_id "MSTRG.172970.1"; exon_number "1";
chr7	StringTie	transcript	27229113	27236376	1000	-	.	gene_id "MSTRG.172971"; transcript_id "MSTRG.172971.1";
chr7	StringTie	exon	27229113	27229920	1000	-	.	gene_id "MSTRG.172971"; transcript_id "MSTRG.172971.1"; exon_number "1";
chr7	StringTie	exon	27235848	27236376	1000	-	.	gene_id "MSTRG.172971"; transcript_id "MSTRG.172971.1"; exon_number "2";
chr7	StringTie	transcript	27229141	27237015	1000	-	.	gene_id "MSTRG.172971"; transcript_id "MSTRG.172971.2";
chr7	StringTie	exon	27229141	27229920	1000	-	.	gene_id "MSTRG.172971"; transcript_id "MSTRG.172971.2"; exon_number "1";
chr7	StringTie	exon	27235834	27237015	1000	-	.	gene_id "MSTRG.172971"; transcript_id "MSTRG.172971.2"; exon_number "2";
chr7	StringTie	transcript	27242700	27246425	1000	+	.	gene_id "MSTRG.172972"; transcript_id "ENST00000222761"; gene_name "EVX1"; ref_gene_id "ENSG00000106038";
chr7	StringTie	exon	27242700	27243402	1000	+	.	gene_id "MSTRG.172972"; transcript_id "ENST00000222761"; exon_number "1"; gene_name "EVX1"; ref_gene_id "ENSG00000106038";
chr7	StringTie	exon	27245048	27245304	1000	+	.	gene_id "MSTRG.172972"; transcript_id "ENST00000222761"; exon_number "2"; gene_name "EVX1"; ref_gene_id "ENSG00000106038";
chr7	StringTie	exon	27245886	27246425	1000	+	.	gene_id "MSTRG.172972"; transcript_id "ENST00000222761"; exon_number "3"; gene_name "EVX1"; ref_gene_id "ENSG00000106038";
chr7	StringTie	transcript	27242700	27247825	1000	+	.	gene_id "MSTRG.172972"; transcript_id "ENST00000496902"; gene_name "EVX1"; ref_gene_id "ENSG00000106038";
chr7	StringTie	exon	27242700	27243457	1000	+	.	gene_id "MSTRG.172972"; transcript_id "ENST00000496902"; exon_number "1"; gene_name "EVX1"; ref_gene_id "ENSG00000106038";
chr7	StringTie	exon	27245048	27245304	1000	+	.	gene_id "MSTRG.172972"; transcript_id "ENST00000496902"; exon_number "2"; gene_name "EVX1"; ref_gene_id "ENSG00000106038";
chr7	StringTie	exon	27245886	27247825	1000	+	.	gene_id "MSTRG.172972"; transcript_id "ENST00000496902"; exon_number "3"; gene_name "EVX1"; ref_gene_id "ENSG00000106038";
chr7	StringTie	transcript	27247368	27250493	1000	+	.	gene_id "MSTRG.172972"; transcript_id "ENST00000518886"; gene_name "EVX1"; ref_gene_id "ENSG00000106038";
chr7	StringTie	exon	27247368	27247401	1000	+	.	gene_id "MSTRG.172972"; transcript_id "ENST00000518886"; exon_number "1"; gene_name "EVX1"; ref_gene_id "ENSG00000106038";
chr7	StringTie	exon	27250148	27250493	1000	+	.	gene_id "MSTRG.172972"; transcript_id "ENST00000518886"; exon_number "2"; gene_name "EVX1"; ref_gene_id "ENSG00000106038";
chr7	StringTie	transcript	27243368	27247176	1000	+	.	gene_id "MSTRG.172972"; transcript_id "ENST00000580535"; gene_name "EVX1"; ref_gene_id "ENSG00000106038";
chr7	StringTie	exon	27243368	27243402	1000	+	.	gene_id "MSTRG.172972"; transcript_id "ENST00000580535"; exon_number "1"; gene_name "EVX1"; ref_gene_id "ENSG00000106038";
chr7	StringTie	exon	27244467	27244518	1000	+	.	gene_id "MSTRG.172972"; transcript_id "ENST00000580535"; exon_number "2"; gene_name "EVX1"; ref_gene_id "ENSG00000106038";
chr7	StringTie	exon	27245048	27245304	1000	+	.	gene_id "MSTRG.172972"; transcript_id "ENST00000580535"; exon_number "3"; gene_name "EVX1"; ref_gene_id "ENSG00000106038";
chr7	StringTie	exon	27245886	27247176	1000	+	.	gene_id "MSTRG.172972"; transcript_id "ENST00000580535"; exon_number "4"; gene_name "EVX1"; ref_gene_id "ENSG00000106038";
chr7	StringTie	transcript	27235270	27250493	1000	+	.	gene_id "MSTRG.172972"; transcript_id "MSTRG.172972.1";
chr7	StringTie	exon	27235270	27235911	1000	+	.	gene_id "MSTRG.172972"; transcript_id "MSTRG.172972.1"; exon_number "1";
chr7	StringTie	exon	27245048	27245304	1000	+	.	gene_id "MSTRG.172972"; transcript_id "MSTRG.172972.1"; exon_number "2";
chr7	StringTie	exon	27245886	27247401	1000	+	.	gene_id "MSTRG.172972"; transcript_id "MSTRG.172972.1"; exon_number "3";
chr7	StringTie	exon	27250148	27250493	1000	+	.	gene_id "MSTRG.172972"; transcript_id "MSTRG.172972.1"; exon_number "4";
chr7	StringTie	transcript	27242775	27250493	1000	+	.	gene_id "MSTRG.172972"; transcript_id "MSTRG.172972.10";
chr7	StringTie	exon	27242775	27243457	1000	+	.	gene_id "MSTRG.172972"; transcript_id "MSTRG.172972.10"; exon_number "1";
chr7	StringTie	exon	27244108	27245304	1000	+	.	gene_id "MSTRG.172972"; transcript_id "MSTRG.172972.10"; exon_number "2";
chr7	StringTie	exon	27245886	27247401	1000	+	.	gene_id "MSTRG.172972"; transcript_id "MSTRG.172972.10"; exon_number "3";
chr7	StringTie	exon	27250148	27250493	1000	+	.	gene_id "MSTRG.172972"; transcript_id "MSTRG.172972.10"; exon_number "4";
chr7	StringTie	transcript	27243965	27247868	1000	+	.	gene_id "MSTRG.172972"; transcript_id "MSTRG.172972.12";
chr7	StringTie	exon	27243965	27245738	1000	+	.	gene_id "MSTRG.172972"; transcript_id "MSTRG.172972.12"; exon_number "1";
chr7	StringTie	exon	27245886	27247868	1000	+	.	gene_id "MSTRG.172972"; transcript_id "MSTRG.172972.12"; exon_number "2";
chr7	StringTie	transcript	27244056	27250493	1000	+	.	gene_id "MSTRG.172972"; transcript_id "MSTRG.172972.13";
chr7	StringTie	exon	27244056	27244149	1000	+	.	gene_id "MSTRG.172972"; transcript_id "MSTRG.172972.13"; exon_number "1";
chr7	StringTie	exon	27244975	27245304	1000	+	.	gene_id "MSTRG.172972"; transcript_id "MSTRG.172972.13"; exon_number "2";
chr7	StringTie	exon	27245886	27247401	1000	+	.	gene_id "MSTRG.172972"; transcript_id "MSTRG.172972.13"; exon_number "3";
chr7	StringTie	exon	27250148	27250493	1000	+	.	gene_id "MSTRG.172972"; transcript_id "MSTRG.172972.13"; exon_number "4";
chr7	StringTie	transcript	27235324	27238965	1000	+	.	gene_id "MSTRG.172972"; transcript_id "MSTRG.172972.2";
chr7	StringTie	exon	27235324	27235911	1000	+	.	gene_id "MSTRG.172972"; transcript_id "MSTRG.172972.2"; exon_number "1";
chr7	StringTie	exon	27236505	27238965	1000	+	.	gene_id "MSTRG.172972"; transcript_id "MSTRG.172972.2"; exon_number "2";
chr7	StringTie	transcript	27242023	27250493	1000	+	.	gene_id "MSTRG.172972"; transcript_id "MSTRG.172972.3";
chr7	StringTie	exon	27242023	27243457	1000	+	.	gene_id "MSTRG.172972"; transcript_id "MSTRG.172972.3"; exon_number "1";
chr7	StringTie	exon	27244088	27244149	1000	+	.	gene_id "MSTRG.172972"; transcript_id "MSTRG.172972.3"; exon_number "2";
chr7	StringTie	exon	27245048	27245304	1000	+	.	gene_id "MSTRG.172972"; transcript_id "MSTRG.172972.3"; exon_number "3";
chr7	StringTie	exon	27245886	27247401	1000	+	.	gene_id "MSTRG.172972"; transcript_id "MSTRG.172972.3"; exon_number "4";
chr7	StringTie	exon	27250148	27250493	1000	+	.	gene_id "MSTRG.172972"; transcript_id "MSTRG.172972.3"; exon_number "5";
chr7	StringTie	transcript	27242674	27247837	1000	+	.	gene_id "MSTRG.172972"; transcript_id "MSTRG.172972.4";
chr7	StringTie	exon	27242674	27243457	1000	+	.	gene_id "MSTRG.172972"; transcript_id "MSTRG.172972.4"; exon_number "1";
chr7	StringTie	exon	27244088	27244149	1000	+	.	gene_id "MSTRG.172972"; transcript_id "MSTRG.172972.4"; exon_number "2";
chr7	StringTie	exon	27244467	27245304	1000	+	.	gene_id "MSTRG.172972"; transcript_id "MSTRG.172972.4"; exon_number "3";
chr7	StringTie	exon	27245886	27247837	1000	+	.	gene_id "MSTRG.172972"; transcript_id "MSTRG.172972.4"; exon_number "4";
chr7	StringTie	transcript	27242695	27247936	1000	+	.	gene_id "MSTRG.172972"; transcript_id "MSTRG.172972.5";
chr7	StringTie	exon	27242695	27243457	1000	+	.	gene_id "MSTRG.172972"; transcript_id "MSTRG.172972.5"; exon_number "1";
chr7	StringTie	exon	27244108	27244149	1000	+	.	gene_id "MSTRG.172972"; transcript_id "MSTRG.172972.5"; exon_number "2";
chr7	StringTie	exon	27245048	27245304	1000	+	.	gene_id "MSTRG.172972"; transcript_id "MSTRG.172972.5"; exon_number "3";
chr7	StringTie	exon	27245886	27247936	1000	+	.	gene_id "MSTRG.172972"; transcript_id "MSTRG.172972.5"; exon_number "4";
chr7	StringTie	transcript	27242695	27247830	1000	+	.	gene_id "MSTRG.172972"; transcript_id "MSTRG.172972.6";
chr7	StringTie	exon	27242695	27243457	1000	+	.	gene_id "MSTRG.172972"; transcript_id "MSTRG.172972.6"; exon_number "1";
chr7	StringTie	exon	27244108	27244149	1000	+	.	gene_id "MSTRG.172972"; transcript_id "MSTRG.172972.6"; exon_number "2";
chr7	StringTie	exon	27244467	27244518	1000	+	.	gene_id "MSTRG.172972"; transcript_id "MSTRG.172972.6"; exon_number "3";
chr7	StringTie	exon	27245048	27245304	1000	+	.	gene_id "MSTRG.172972"; transcript_id "MSTRG.172972.6"; exon_number "4";
chr7	StringTie	exon	27245886	27247830	1000	+	.	gene_id "MSTRG.172972"; transcript_id "MSTRG.172972.6"; exon_number "5";
chr7	StringTie	transcript	27242775	27247862	1000	+	.	gene_id "MSTRG.172972"; transcript_id "MSTRG.172972.9";
chr7	StringTie	exon	27242775	27243457	1000	+	.	gene_id "MSTRG.172972"; transcript_id "MSTRG.172972.9"; exon_number "1";
chr7	StringTie	exon	27244088	27244774	1000	+	.	gene_id "MSTRG.172972"; transcript_id "MSTRG.172972.9"; exon_number "2";
chr7	StringTie	exon	27245048	27245304	1000	+	.	gene_id "MSTRG.172972"; transcript_id "MSTRG.172972.9"; exon_number "3";
chr7	StringTie	exon	27245886	27247862	1000	+	.	gene_id "MSTRG.172972"; transcript_id "MSTRG.172972.9"; exon_number "4";
chr7	StringTie	transcript	27241429	27247229	1000	-	.	gene_id "MSTRG.172973"; transcript_id "ENST00000517726"; gene_name "EVX1-AS"; ref_gene_id "ENSG00000253405";
chr7	StringTie	exon	27241429	27241450	1000	-	.	gene_id "MSTRG.172973"; transcript_id "ENST00000517726"; exon_number "1"; gene_name "EVX1-AS"; ref_gene_id "ENSG00000253405";
chr7	StringTie	exon	27241549	27241641	1000	-	.	gene_id "MSTRG.172973"; transcript_id "ENST00000517726"; exon_number "2"; gene_name "EVX1-AS"; ref_gene_id "ENSG00000253405";
chr7	StringTie	exon	27241915	27242010	1000	-	.	gene_id "MSTRG.172973"; transcript_id "ENST00000517726"; exon_number "3"; gene_name "EVX1-AS"; ref_gene_id "ENSG00000253405";
chr7	StringTie	exon	27246961	27247229	1000	-	.	gene_id "MSTRG.172973"; transcript_id "ENST00000517726"; exon_number "4"; gene_name "EVX1-AS"; ref_gene_id "ENSG00000253405";
chr7	StringTie	transcript	27241930	27242962	1000	-	.	gene_id "MSTRG.172973"; transcript_id "ENST00000519050"; gene_name "EVX1-AS"; ref_gene_id "ENSG00000253405";
chr7	StringTie	exon	27241930	27242010	1000	-	.	gene_id "MSTRG.172973"; transcript_id "ENST00000519050"; exon_number "1"; gene_name "EVX1-AS"; ref_gene_id "ENSG00000253405";
chr7	StringTie	exon	27242468	27242962	1000	-	.	gene_id "MSTRG.172973"; transcript_id "ENST00000519050"; exon_number "2"; gene_name "EVX1-AS"; ref_gene_id "ENSG00000253405";
chr7	StringTie	transcript	27241950	27243959	1000	-	.	gene_id "MSTRG.172973"; transcript_id "ENST00000519218"; gene_name "EVX1-AS"; ref_gene_id "ENSG00000253405";
chr7	StringTie	exon	27241950	27242010	1000	-	.	gene_id "MSTRG.172973"; transcript_id "ENST00000519218"; exon_number "1"; gene_name "EVX1-AS"; ref_gene_id "ENSG00000253405";
chr7	StringTie	exon	27242630	27242736	1000	-	.	gene_id "MSTRG.172973"; transcript_id "ENST00000519218"; exon_number "2"; gene_name "EVX1-AS"; ref_gene_id "ENSG00000253405";
chr7	StringTie	exon	27243574	27243959	1000	-	.	gene_id "MSTRG.172973"; transcript_id "ENST00000519218"; exon_number "3"; gene_name "EVX1-AS"; ref_gene_id "ENSG00000253405";
chr7	StringTie	transcript	27239243	27241228	1000	-	.	gene_id "MSTRG.172973"; transcript_id "ENST00000523608"; gene_name "RP1-170O19.17"; ref_gene_id "ENSG00000253308";
chr7	StringTie	exon	27239243	27239975	1000	-	.	gene_id "MSTRG.172973"; transcript_id "ENST00000523608"; exon_number "1"; gene_name "RP1-170O19.17"; ref_gene_id "ENSG00000253308";
chr7	StringTie	exon	27241205	27241228	1000	-	.	gene_id "MSTRG.172973"; transcript_id "ENST00000523608"; exon_number "2"; gene_name "RP1-170O19.17"; ref_gene_id "ENSG00000253308";
chr7	StringTie	transcript	27238527	27245024	1000	-	.	gene_id "MSTRG.172973"; transcript_id "MSTRG.172973.1";
chr7	StringTie	exon	27238527	27242010	1000	-	.	gene_id "MSTRG.172973"; transcript_id "MSTRG.172973.1"; exon_number "1";
chr7	StringTie	exon	27242468	27242736	1000	-	.	gene_id "MSTRG.172973"; transcript_id "MSTRG.172973.1"; exon_number "2";
chr7	StringTie	exon	27243574	27245024	1000	-	.	gene_id "MSTRG.172973"; transcript_id "MSTRG.172973.1"; exon_number "3";
chr7	StringTie	transcript	27239226	27244257	1000	-	.	gene_id "MSTRG.172973"; transcript_id "MSTRG.172973.10";
chr7	StringTie	exon	27239226	27241450	1000	-	.	gene_id "MSTRG.172973"; transcript_id "MSTRG.172973.10"; exon_number "1";
chr7	StringTie	exon	27241549	27242010	1000	-	.	gene_id "MSTRG.172973"; transcript_id "MSTRG.172973.10"; exon_number "2";
chr7	StringTie	exon	27242468	27242736	1000	-	.	gene_id "MSTRG.172973"; transcript_id "MSTRG.172973.10"; exon_number "3";
chr7	StringTie	exon	27243962	27244257	1000	-	.	gene_id "MSTRG.172973"; transcript_id "MSTRG.172973.10"; exon_number "4";
chr7	StringTie	transcript	27239243	27244466	1000	-	.	gene_id "MSTRG.172973"; transcript_id "MSTRG.172973.11";
chr7	StringTie	exon	27239243	27242010	1000	-	.	gene_id "MSTRG.172973"; transcript_id "MSTRG.172973.11"; exon_number "1";
chr7	StringTie	exon	27242468	27243190	1000	-	.	gene_id "MSTRG.172973"; transcript_id "MSTRG.172973.11"; exon_number "2";
chr7	StringTie	exon	27243426	27244466	1000	-	.	gene_id "MSTRG.172973"; transcript_id "MSTRG.172973.11"; exon_number "3";
chr7	StringTie	transcript	27239277	27243959	1000	-	.	gene_id "MSTRG.172973"; transcript_id "MSTRG.172973.13";
chr7	StringTie	exon	27239277	27241641	1000	-	.	gene_id "MSTRG.172973"; transcript_id "MSTRG.172973.13"; exon_number "1";
chr7	StringTie	exon	27241915	27242010	1000	-	.	gene_id "MSTRG.172973"; transcript_id "MSTRG.172973.13"; exon_number "2";
chr7	StringTie	exon	27242630	27242736	1000	-	.	gene_id "MSTRG.172973"; transcript_id "MSTRG.172973.13"; exon_number "3";
chr7	StringTie	exon	27243574	27243959	1000	-	.	gene_id "MSTRG.172973"; transcript_id "MSTRG.172973.13"; exon_number "4";
chr7	StringTie	transcript	27238536	27244467	1000	-	.	gene_id "MSTRG.172973"; transcript_id "MSTRG.172973.2";
chr7	StringTie	exon	27238536	27238971	1000	-	.	gene_id "MSTRG.172973"; transcript_id "MSTRG.172973.2"; exon_number "1";
chr7	StringTie	exon	27239277	27241450	1000	-	.	gene_id "MSTRG.172973"; transcript_id "MSTRG.172973.2"; exon_number "2";
chr7	StringTie	exon	27241549	27242010	1000	-	.	gene_id "MSTRG.172973"; transcript_id "MSTRG.172973.2"; exon_number "3";
chr7	StringTie	exon	27242468	27242736	1000	-	.	gene_id "MSTRG.172973"; transcript_id "MSTRG.172973.2"; exon_number "4";
chr7	StringTie	exon	27243574	27244467	1000	-	.	gene_id "MSTRG.172973"; transcript_id "MSTRG.172973.2"; exon_number "5";
chr7	StringTie	transcript	27238950	27244468	1000	-	.	gene_id "MSTRG.172973"; transcript_id "MSTRG.172973.3";
chr7	StringTie	exon	27238950	27238971	1000	-	.	gene_id "MSTRG.172973"; transcript_id "MSTRG.172973.3"; exon_number "1";
chr7	StringTie	exon	27239277	27242010	1000	-	.	gene_id "MSTRG.172973"; transcript_id "MSTRG.172973.3"; exon_number "2";
chr7	StringTie	exon	27242468	27242736	1000	-	.	gene_id "MSTRG.172973"; transcript_id "MSTRG.172973.3"; exon_number "3";
chr7	StringTie	exon	27243574	27244468	1000	-	.	gene_id "MSTRG.172973"; transcript_id "MSTRG.172973.3"; exon_number "4";
chr7	StringTie	transcript	27239025	27244461	1000	-	.	gene_id "MSTRG.172973"; transcript_id "MSTRG.172973.4";
chr7	StringTie	exon	27239025	27242010	1000	-	.	gene_id "MSTRG.172973"; transcript_id "MSTRG.172973.4"; exon_number "1";
chr7	StringTie	exon	27242630	27242736	1000	-	.	gene_id "MSTRG.172973"; transcript_id "MSTRG.172973.4"; exon_number "2";
chr7	StringTie	exon	27243962	27244461	1000	-	.	gene_id "MSTRG.172973"; transcript_id "MSTRG.172973.4"; exon_number "3";
chr7	StringTie	transcript	27239104	27243205	1000	-	.	gene_id "MSTRG.172973"; transcript_id "MSTRG.172973.5";
chr7	StringTie	exon	27239104	27242010	1000	-	.	gene_id "MSTRG.172973"; transcript_id "MSTRG.172973.5"; exon_number "1";
chr7	StringTie	exon	27242468	27242736	1000	-	.	gene_id "MSTRG.172973"; transcript_id "MSTRG.172973.5"; exon_number "2";
chr7	StringTie	exon	27242995	27243205	1000	-	.	gene_id "MSTRG.172973"; transcript_id "MSTRG.172973.5"; exon_number "3";
chr7	StringTie	transcript	27239158	27244099	1000	-	.	gene_id "MSTRG.172973"; transcript_id "MSTRG.172973.6";
chr7	StringTie	exon	27239158	27241450	1000	-	.	gene_id "MSTRG.172973"; transcript_id "MSTRG.172973.6"; exon_number "1";
chr7	StringTie	exon	27241549	27241641	1000	-	.	gene_id "MSTRG.172973"; transcript_id "MSTRG.172973.6"; exon_number "2";
chr7	StringTie	exon	27241915	27242010	1000	-	.	gene_id "MSTRG.172973"; transcript_id "MSTRG.172973.6"; exon_number "3";
chr7	StringTie	exon	27242468	27242736	1000	-	.	gene_id "MSTRG.172973"; transcript_id "MSTRG.172973.6"; exon_number "4";
chr7	StringTie	exon	27243574	27244099	1000	-	.	gene_id "MSTRG.172973"; transcript_id "MSTRG.172973.6"; exon_number "5";
chr7	StringTie	transcript	27239191	27244430	1000	-	.	gene_id "MSTRG.172973"; transcript_id "MSTRG.172973.7";
chr7	StringTie	exon	27239191	27239975	1000	-	.	gene_id "MSTRG.172973"; transcript_id "MSTRG.172973.7"; exon_number "1";
chr7	StringTie	exon	27241549	27242010	1000	-	.	gene_id "MSTRG.172973"; transcript_id "MSTRG.172973.7"; exon_number "2";
chr7	StringTie	exon	27242468	27242736	1000	-	.	gene_id "MSTRG.172973"; transcript_id "MSTRG.172973.7"; exon_number "3";
chr7	StringTie	exon	27242995	27243386	1000	-	.	gene_id "MSTRG.172973"; transcript_id "MSTRG.172973.7"; exon_number "4";
chr7	StringTie	exon	27243574	27243674	1000	-	.	gene_id "MSTRG.172973"; transcript_id "MSTRG.172973.7"; exon_number "5";
chr7	StringTie	exon	27243962	27244430	1000	-	.	gene_id "MSTRG.172973"; transcript_id "MSTRG.172973.7"; exon_number "6";
chr7	StringTie	transcript	27239191	27244366	1000	-	.	gene_id "MSTRG.172973"; transcript_id "MSTRG.172973.8";
chr7	StringTie	exon	27239191	27241641	1000	-	.	gene_id "MSTRG.172973"; transcript_id "MSTRG.172973.8"; exon_number "1";
chr7	StringTie	exon	27241915	27242010	1000	-	.	gene_id "MSTRG.172973"; transcript_id "MSTRG.172973.8"; exon_number "2";
chr7	StringTie	exon	27242468	27242736	1000	-	.	gene_id "MSTRG.172973"; transcript_id "MSTRG.172973.8"; exon_number "3";
chr7	StringTie	exon	27243574	27244366	1000	-	.	gene_id "MSTRG.172973"; transcript_id "MSTRG.172973.8"; exon_number "4";
chr7	StringTie	transcript	27239202	27244464	1000	-	.	gene_id "MSTRG.172973"; transcript_id "MSTRG.172973.9";
chr7	StringTie	exon	27239202	27242010	1000	-	.	gene_id "MSTRG.172973"; transcript_id "MSTRG.172973.9"; exon_number "1";
chr7	StringTie	exon	27242468	27242736	1000	-	.	gene_id "MSTRG.172973"; transcript_id "MSTRG.172973.9"; exon_number "2";
chr7	StringTie	exon	27243574	27243674	1000	-	.	gene_id "MSTRG.172973"; transcript_id "MSTRG.172973.9"; exon_number "3";
chr7	StringTie	exon	27243962	27244464	1000	-	.	gene_id "MSTRG.172973"; transcript_id "MSTRG.172973.9"; exon_number "4";
chr7	StringTie	transcript	27252519	27252819	1000	+	.	gene_id "MSTRG.172974"; transcript_id "MSTRG.172974.1";
chr7	StringTie	exon	27252519	27252819	1000	+	.	gene_id "MSTRG.172974"; transcript_id "MSTRG.172974.1"; exon_number "1";
chr7	StringTie	transcript	27256572	27269243	1000	+	.	gene_id "MSTRG.172975"; transcript_id "MSTRG.172975.1";
chr7	StringTie	exon	27256572	27269243	1000	+	.	gene_id "MSTRG.172975"; transcript_id "MSTRG.172975.1"; exon_number "1";
chr7	StringTie	transcript	27269357	27269678	1000	-	.	gene_id "MSTRG.172976"; transcript_id "ENST00000446039"; gene_name "RPL35P4"; ref_gene_id "ENSG00000213783";
chr7	StringTie	exon	27269357	27269678	1000	-	.	gene_id "MSTRG.172976"; transcript_id "ENST00000446039"; exon_number "1"; gene_name "RPL35P4"; ref_gene_id "ENSG00000213783";
chr7	StringTie	transcript	27270055	27271426	1000	-	.	gene_id "MSTRG.172977"; transcript_id "MSTRG.172977.1";
chr7	StringTie	exon	27270055	27271426	1000	-	.	gene_id "MSTRG.172977"; transcript_id "MSTRG.172977.1"; exon_number "1";
chr7	StringTie	transcript	27272405	27277730	1000	.	.	gene_id "MSTRG.172978"; transcript_id "MSTRG.172978.1";
chr7	StringTie	exon	27272405	27277730	1000	.	.	gene_id "MSTRG.172978"; transcript_id "MSTRG.172978.1"; exon_number "1";
chr7	StringTie	transcript	27278281	27278481	1000	.	.	gene_id "MSTRG.172979"; transcript_id "MSTRG.172979.1";
chr7	StringTie	exon	27278281	27278481	1000	.	.	gene_id "MSTRG.172979"; transcript_id "MSTRG.172979.1"; exon_number "1";
chr1	StringTie	transcript	238965160	238965844	1000	.	.	gene_id "MSTRG.17298"; transcript_id "MSTRG.17298.1";
chr1	StringTie	exon	238965160	238965844	1000	.	.	gene_id "MSTRG.17298"; transcript_id "MSTRG.17298.1"; exon_number "1";
chr7	StringTie	transcript	27279307	27279548	1000	+	.	gene_id "MSTRG.172980"; transcript_id "MSTRG.172980.1";
chr7	StringTie	exon	27279307	27279548	1000	+	.	gene_id "MSTRG.172980"; transcript_id "MSTRG.172980.1"; exon_number "1";
chr7	StringTie	transcript	27283100	27283625	1000	.	.	gene_id "MSTRG.172981"; transcript_id "MSTRG.172981.1";
chr7	StringTie	exon	27283100	27283625	1000	.	.	gene_id "MSTRG.172981"; transcript_id "MSTRG.172981.1"; exon_number "1";
chr7	StringTie	transcript	27284420	27286814	1000	.	.	gene_id "MSTRG.172982"; transcript_id "MSTRG.172982.1";
chr7	StringTie	exon	27284420	27286814	1000	.	.	gene_id "MSTRG.172982"; transcript_id "MSTRG.172982.1"; exon_number "1";
chr7	StringTie	transcript	27287697	27288231	1000	.	.	gene_id "MSTRG.172983"; transcript_id "MSTRG.172983.1";
chr7	StringTie	exon	27287697	27288231	1000	.	.	gene_id "MSTRG.172983"; transcript_id "MSTRG.172983.1"; exon_number "1";
chr7	StringTie	transcript	27290064	27292695	1000	-	.	gene_id "MSTRG.172984"; transcript_id "MSTRG.172984.1";
chr7	StringTie	exon	27290064	27292695	1000	-	.	gene_id "MSTRG.172984"; transcript_id "MSTRG.172984.1"; exon_number "1";
chr7	StringTie	transcript	27293587	27293796	1000	.	.	gene_id "MSTRG.172985"; transcript_id "MSTRG.172985.1";
chr7	StringTie	exon	27293587	27293796	1000	.	.	gene_id "MSTRG.172985"; transcript_id "MSTRG.172985.1"; exon_number "1";
chr7	StringTie	transcript	27295443	27301275	1000	-	.	gene_id "MSTRG.172986"; transcript_id "MSTRG.172986.1";
chr7	StringTie	exon	27295443	27301275	1000	-	.	gene_id "MSTRG.172986"; transcript_id "MSTRG.172986.1"; exon_number "1";
chr7	StringTie	transcript	27303930	27304218	1000	.	.	gene_id "MSTRG.172987"; transcript_id "MSTRG.172987.1";
chr7	StringTie	exon	27303930	27304218	1000	.	.	gene_id "MSTRG.172987"; transcript_id "MSTRG.172987.1"; exon_number "1";
chr7	StringTie	transcript	27308334	27308622	1000	.	.	gene_id "MSTRG.172988"; transcript_id "MSTRG.172988.1";
chr7	StringTie	exon	27308334	27308622	1000	.	.	gene_id "MSTRG.172988"; transcript_id "MSTRG.172988.1"; exon_number "1";
chr7	StringTie	transcript	27328607	27329534	1000	-	.	gene_id "MSTRG.172989"; transcript_id "ENST00000446472"; gene_name "HNRNPA1P73"; ref_gene_id "ENSG00000236569";
chr7	StringTie	exon	27328607	27329534	1000	-	.	gene_id "MSTRG.172989"; transcript_id "ENST00000446472"; exon_number "1"; gene_name "HNRNPA1P73"; ref_gene_id "ENSG00000236569";
chr7	StringTie	transcript	27309554	27342214	1000	-	.	gene_id "MSTRG.172989"; transcript_id "MSTRG.172989.1";
chr7	StringTie	exon	27309554	27309657	1000	-	.	gene_id "MSTRG.172989"; transcript_id "MSTRG.172989.1"; exon_number "1";
chr7	StringTie	exon	27333849	27334056	1000	-	.	gene_id "MSTRG.172989"; transcript_id "MSTRG.172989.1"; exon_number "2";
chr7	StringTie	exon	27341729	27342214	1000	-	.	gene_id "MSTRG.172989"; transcript_id "MSTRG.172989.1"; exon_number "3";
chr7	StringTie	transcript	27328068	27342278	1000	-	.	gene_id "MSTRG.172989"; transcript_id "MSTRG.172989.10";
chr7	StringTie	exon	27328068	27330000	1000	-	.	gene_id "MSTRG.172989"; transcript_id "MSTRG.172989.10"; exon_number "1";
chr7	StringTie	exon	27333849	27334042	1000	-	.	gene_id "MSTRG.172989"; transcript_id "MSTRG.172989.10"; exon_number "2";
chr7	StringTie	exon	27341729	27342278	1000	-	.	gene_id "MSTRG.172989"; transcript_id "MSTRG.172989.10"; exon_number "3";
chr7	StringTie	transcript	27329700	27349797	1000	-	.	gene_id "MSTRG.172989"; transcript_id "MSTRG.172989.12";
chr7	StringTie	exon	27329700	27329800	1000	-	.	gene_id "MSTRG.172989"; transcript_id "MSTRG.172989.12"; exon_number "1";
chr7	StringTie	exon	27333849	27334042	1000	-	.	gene_id "MSTRG.172989"; transcript_id "MSTRG.172989.12"; exon_number "2";
chr7	StringTie	exon	27341574	27341697	1000	-	.	gene_id "MSTRG.172989"; transcript_id "MSTRG.172989.12"; exon_number "3";
chr7	StringTie	exon	27346710	27346855	1000	-	.	gene_id "MSTRG.172989"; transcript_id "MSTRG.172989.12"; exon_number "4";
chr7	StringTie	exon	27349765	27349797	1000	-	.	gene_id "MSTRG.172989"; transcript_id "MSTRG.172989.12"; exon_number "5";
chr7	StringTie	transcript	27329732	27346768	1000	-	.	gene_id "MSTRG.172989"; transcript_id "MSTRG.172989.13";
chr7	StringTie	exon	27329732	27329800	1000	-	.	gene_id "MSTRG.172989"; transcript_id "MSTRG.172989.13"; exon_number "1";
chr7	StringTie	exon	27333849	27334042	1000	-	.	gene_id "MSTRG.172989"; transcript_id "MSTRG.172989.13"; exon_number "2";
chr7	StringTie	exon	27346710	27346768	1000	-	.	gene_id "MSTRG.172989"; transcript_id "MSTRG.172989.13"; exon_number "3";
chr7	StringTie	transcript	27329967	27346743	1000	-	.	gene_id "MSTRG.172989"; transcript_id "MSTRG.172989.14";
chr7	StringTie	exon	27329967	27330000	1000	-	.	gene_id "MSTRG.172989"; transcript_id "MSTRG.172989.14"; exon_number "1";
chr7	StringTie	exon	27333849	27334042	1000	-	.	gene_id "MSTRG.172989"; transcript_id "MSTRG.172989.14"; exon_number "2";
chr7	StringTie	exon	27341574	27341697	1000	-	.	gene_id "MSTRG.172989"; transcript_id "MSTRG.172989.14"; exon_number "3";
chr7	StringTie	exon	27346710	27346743	1000	-	.	gene_id "MSTRG.172989"; transcript_id "MSTRG.172989.14"; exon_number "4";
chr7	StringTie	transcript	27329971	27346804	1000	-	.	gene_id "MSTRG.172989"; transcript_id "MSTRG.172989.15";
chr7	StringTie	exon	27329971	27330000	1000	-	.	gene_id "MSTRG.172989"; transcript_id "MSTRG.172989.15"; exon_number "1";
chr7	StringTie	exon	27333849	27334056	1000	-	.	gene_id "MSTRG.172989"; transcript_id "MSTRG.172989.15"; exon_number "2";
chr7	StringTie	exon	27341574	27341697	1000	-	.	gene_id "MSTRG.172989"; transcript_id "MSTRG.172989.15"; exon_number "3";
chr7	StringTie	exon	27346710	27346804	1000	-	.	gene_id "MSTRG.172989"; transcript_id "MSTRG.172989.15"; exon_number "4";
chr7	StringTie	transcript	27331534	27347112	1000	-	.	gene_id "MSTRG.172989"; transcript_id "MSTRG.172989.16";
chr7	StringTie	exon	27331534	27331563	1000	-	.	gene_id "MSTRG.172989"; transcript_id "MSTRG.172989.16"; exon_number "1";
chr7	StringTie	exon	27333849	27334042	1000	-	.	gene_id "MSTRG.172989"; transcript_id "MSTRG.172989.16"; exon_number "2";
chr7	StringTie	exon	27341574	27341697	1000	-	.	gene_id "MSTRG.172989"; transcript_id "MSTRG.172989.16"; exon_number "3";
chr7	StringTie	exon	27346710	27347112	1000	-	.	gene_id "MSTRG.172989"; transcript_id "MSTRG.172989.16"; exon_number "4";
chr7	StringTie	transcript	27333781	27346831	1000	-	.	gene_id "MSTRG.172989"; transcript_id "MSTRG.172989.17";
chr7	StringTie	exon	27333781	27334056	1000	-	.	gene_id "MSTRG.172989"; transcript_id "MSTRG.172989.17"; exon_number "1";
chr7	StringTie	exon	27346710	27346831	1000	-	.	gene_id "MSTRG.172989"; transcript_id "MSTRG.172989.17"; exon_number "2";
chr7	StringTie	transcript	27333851	27346770	1000	-	.	gene_id "MSTRG.172989"; transcript_id "MSTRG.172989.18";
chr7	StringTie	exon	27333851	27334086	1000	-	.	gene_id "MSTRG.172989"; transcript_id "MSTRG.172989.18"; exon_number "1";
chr7	StringTie	exon	27346710	27346770	1000	-	.	gene_id "MSTRG.172989"; transcript_id "MSTRG.172989.18"; exon_number "2";
chr7	StringTie	transcript	27309554	27342158	1000	-	.	gene_id "MSTRG.172989"; transcript_id "MSTRG.172989.2";
chr7	StringTie	exon	27309554	27309657	1000	-	.	gene_id "MSTRG.172989"; transcript_id "MSTRG.172989.2"; exon_number "1";
chr7	StringTie	exon	27333849	27334042	1000	-	.	gene_id "MSTRG.172989"; transcript_id "MSTRG.172989.2"; exon_number "2";
chr7	StringTie	exon	27341729	27342158	1000	-	.	gene_id "MSTRG.172989"; transcript_id "MSTRG.172989.2"; exon_number "3";
chr7	StringTie	transcript	27315445	27346995	1000	-	.	gene_id "MSTRG.172989"; transcript_id "MSTRG.172989.3";
chr7	StringTie	exon	27315445	27315604	1000	-	.	gene_id "MSTRG.172989"; transcript_id "MSTRG.172989.3"; exon_number "1";
chr7	StringTie	exon	27333849	27334042	1000	-	.	gene_id "MSTRG.172989"; transcript_id "MSTRG.172989.3"; exon_number "2";
chr7	StringTie	exon	27341574	27341697	1000	-	.	gene_id "MSTRG.172989"; transcript_id "MSTRG.172989.3"; exon_number "3";
chr7	StringTie	exon	27346710	27346995	1000	-	.	gene_id "MSTRG.172989"; transcript_id "MSTRG.172989.3"; exon_number "4";
chr7	StringTie	transcript	27322315	27346814	1000	-	.	gene_id "MSTRG.172989"; transcript_id "MSTRG.172989.4";
chr7	StringTie	exon	27322315	27322334	1000	-	.	gene_id "MSTRG.172989"; transcript_id "MSTRG.172989.4"; exon_number "1";
chr7	StringTie	exon	27333849	27334042	1000	-	.	gene_id "MSTRG.172989"; transcript_id "MSTRG.172989.4"; exon_number "2";
chr7	StringTie	exon	27346710	27346814	1000	-	.	gene_id "MSTRG.172989"; transcript_id "MSTRG.172989.4"; exon_number "3";
chr7	StringTie	transcript	27322315	27346814	1000	-	.	gene_id "MSTRG.172989"; transcript_id "MSTRG.172989.5";
chr7	StringTie	exon	27322315	27322334	1000	-	.	gene_id "MSTRG.172989"; transcript_id "MSTRG.172989.5"; exon_number "1";
chr7	StringTie	exon	27333849	27334042	1000	-	.	gene_id "MSTRG.172989"; transcript_id "MSTRG.172989.5"; exon_number "2";
chr7	StringTie	exon	27341574	27341697	1000	-	.	gene_id "MSTRG.172989"; transcript_id "MSTRG.172989.5"; exon_number "3";
chr7	StringTie	exon	27346710	27346814	1000	-	.	gene_id "MSTRG.172989"; transcript_id "MSTRG.172989.5"; exon_number "4";
chr7	StringTie	transcript	27323984	27347112	1000	-	.	gene_id "MSTRG.172989"; transcript_id "MSTRG.172989.6";
chr7	StringTie	exon	27323984	27324255	1000	-	.	gene_id "MSTRG.172989"; transcript_id "MSTRG.172989.6"; exon_number "1";
chr7	StringTie	exon	27333849	27334042	1000	-	.	gene_id "MSTRG.172989"; transcript_id "MSTRG.172989.6"; exon_number "2";
chr7	StringTie	exon	27346710	27347112	1000	-	.	gene_id "MSTRG.172989"; transcript_id "MSTRG.172989.6"; exon_number "3";
chr7	StringTie	transcript	27323984	27347123	1000	-	.	gene_id "MSTRG.172989"; transcript_id "MSTRG.172989.7";
chr7	StringTie	exon	27323984	27324255	1000	-	.	gene_id "MSTRG.172989"; transcript_id "MSTRG.172989.7"; exon_number "1";
chr7	StringTie	exon	27333849	27334042	1000	-	.	gene_id "MSTRG.172989"; transcript_id "MSTRG.172989.7"; exon_number "2";
chr7	StringTie	exon	27341574	27341697	1000	-	.	gene_id "MSTRG.172989"; transcript_id "MSTRG.172989.7"; exon_number "3";
chr7	StringTie	exon	27346710	27347123	1000	-	.	gene_id "MSTRG.172989"; transcript_id "MSTRG.172989.7"; exon_number "4";
chr7	StringTie	transcript	27324024	27346817	1000	-	.	gene_id "MSTRG.172989"; transcript_id "MSTRG.172989.8";
chr7	StringTie	exon	27324024	27324255	1000	-	.	gene_id "MSTRG.172989"; transcript_id "MSTRG.172989.8"; exon_number "1";
chr7	StringTie	exon	27333849	27334042	1000	-	.	gene_id "MSTRG.172989"; transcript_id "MSTRG.172989.8"; exon_number "2";
chr7	StringTie	exon	27341729	27342051	1000	-	.	gene_id "MSTRG.172989"; transcript_id "MSTRG.172989.8"; exon_number "3";
chr7	StringTie	exon	27346710	27346817	1000	-	.	gene_id "MSTRG.172989"; transcript_id "MSTRG.172989.8"; exon_number "4";
chr7	StringTie	transcript	27326851	27346817	1000	-	.	gene_id "MSTRG.172989"; transcript_id "MSTRG.172989.9";
chr7	StringTie	exon	27326851	27327061	1000	-	.	gene_id "MSTRG.172989"; transcript_id "MSTRG.172989.9"; exon_number "1";
chr7	StringTie	exon	27333849	27334042	1000	-	.	gene_id "MSTRG.172989"; transcript_id "MSTRG.172989.9"; exon_number "2";
chr7	StringTie	exon	27341574	27341697	1000	-	.	gene_id "MSTRG.172989"; transcript_id "MSTRG.172989.9"; exon_number "3";
chr7	StringTie	exon	27346710	27346817	1000	-	.	gene_id "MSTRG.172989"; transcript_id "MSTRG.172989.9"; exon_number "4";
chr1	StringTie	transcript	238969561	238971786	1000	.	.	gene_id "MSTRG.17299"; transcript_id "MSTRG.17299.1";
chr1	StringTie	exon	238969561	238971786	1000	.	.	gene_id "MSTRG.17299"; transcript_id "MSTRG.17299.1"; exon_number "1";
chr7	StringTie	transcript	27314371	27356983	1000	+	.	gene_id "MSTRG.172990"; transcript_id "MSTRG.172990.1";
chr7	StringTie	exon	27314371	27315561	1000	+	.	gene_id "MSTRG.172990"; transcript_id "MSTRG.172990.1"; exon_number "1";
chr7	StringTie	exon	27325668	27325723	1000	+	.	gene_id "MSTRG.172990"; transcript_id "MSTRG.172990.1"; exon_number "2";
chr7	StringTie	exon	27332805	27332979	1000	+	.	gene_id "MSTRG.172990"; transcript_id "MSTRG.172990.1"; exon_number "3";
chr7	StringTie	exon	27338287	27338689	1000	+	.	gene_id "MSTRG.172990"; transcript_id "MSTRG.172990.1"; exon_number "4";
chr7	StringTie	exon	27341649	27341692	1000	+	.	gene_id "MSTRG.172990"; transcript_id "MSTRG.172990.1"; exon_number "5";
chr7	StringTie	exon	27355216	27356983	1000	+	.	gene_id "MSTRG.172990"; transcript_id "MSTRG.172990.1"; exon_number "6";
chr7	StringTie	transcript	27359689	27360894	1000	.	.	gene_id "MSTRG.172991"; transcript_id "MSTRG.172991.1";
chr7	StringTie	exon	27359689	27360894	1000	.	.	gene_id "MSTRG.172991"; transcript_id "MSTRG.172991.1"; exon_number "1";
chr7	StringTie	transcript	26291923	26374325	1000	+	.	gene_id "MSTRG.172992"; transcript_id "ENST00000338523"; gene_name "SNX10"; ref_gene_id "ENSG00000086300";
chr7	StringTie	exon	26291923	26292086	1000	+	.	gene_id "MSTRG.172992"; transcript_id "ENST00000338523"; exon_number "1"; gene_name "SNX10"; ref_gene_id "ENSG00000086300";
chr7	StringTie	exon	26346420	26346466	1000	+	.	gene_id "MSTRG.172992"; transcript_id "ENST00000338523"; exon_number "2"; gene_name "SNX10"; ref_gene_id "ENSG00000086300";
chr7	StringTie	exon	26360975	26361061	1000	+	.	gene_id "MSTRG.172992"; transcript_id "ENST00000338523"; exon_number "3"; gene_name "SNX10"; ref_gene_id "ENSG00000086300";
chr7	StringTie	exon	26364535	26364635	1000	+	.	gene_id "MSTRG.172992"; transcript_id "ENST00000338523"; exon_number "4"; gene_name "SNX10"; ref_gene_id "ENSG00000086300";
chr7	StringTie	exon	26365047	26365145	1000	+	.	gene_id "MSTRG.172992"; transcript_id "ENST00000338523"; exon_number "5"; gene_name "SNX10"; ref_gene_id "ENSG00000086300";
chr7	StringTie	exon	26371821	26372033	1000	+	.	gene_id "MSTRG.172992"; transcript_id "ENST00000338523"; exon_number "6"; gene_name "SNX10"; ref_gene_id "ENSG00000086300";
chr7	StringTie	exon	26372491	26374325	1000	+	.	gene_id "MSTRG.172992"; transcript_id "ENST00000338523"; exon_number "7"; gene_name "SNX10"; ref_gene_id "ENSG00000086300";
chr7	StringTie	transcript	26293054	26374329	1000	+	.	gene_id "MSTRG.172992"; transcript_id "ENST00000396376"; gene_name "SNX10"; ref_gene_id "ENSG00000086300";
chr7	StringTie	exon	26293054	26293158	1000	+	.	gene_id "MSTRG.172992"; transcript_id "ENST00000396376"; exon_number "1"; gene_name "SNX10"; ref_gene_id "ENSG00000086300";
chr7	StringTie	exon	26346420	26346466	1000	+	.	gene_id "MSTRG.172992"; transcript_id "ENST00000396376"; exon_number "2"; gene_name "SNX10"; ref_gene_id "ENSG00000086300";
chr7	StringTie	exon	26360975	26361061	1000	+	.	gene_id "MSTRG.172992"; transcript_id "ENST00000396376"; exon_number "3"; gene_name "SNX10"; ref_gene_id "ENSG00000086300";
chr7	StringTie	exon	26364535	26364635	1000	+	.	gene_id "MSTRG.172992"; transcript_id "ENST00000396376"; exon_number "4"; gene_name "SNX10"; ref_gene_id "ENSG00000086300";
chr7	StringTie	exon	26365047	26365145	1000	+	.	gene_id "MSTRG.172992"; transcript_id "ENST00000396376"; exon_number "5"; gene_name "SNX10"; ref_gene_id "ENSG00000086300";
chr7	StringTie	exon	26371821	26372033	1000	+	.	gene_id "MSTRG.172992"; transcript_id "ENST00000396376"; exon_number "6"; gene_name "SNX10"; ref_gene_id "ENSG00000086300";
chr7	StringTie	exon	26372491	26374329	1000	+	.	gene_id "MSTRG.172992"; transcript_id "ENST00000396376"; exon_number "7"; gene_name "SNX10"; ref_gene_id "ENSG00000086300";
chr7	StringTie	transcript	26354057	26372608	1000	+	.	gene_id "MSTRG.172992"; transcript_id "ENST00000409367"; gene_name "SNX10"; ref_gene_id "ENSG00000086300";
chr7	StringTie	exon	26354057	26354184	1000	+	.	gene_id "MSTRG.172992"; transcript_id "ENST00000409367"; exon_number "1"; gene_name "SNX10"; ref_gene_id "ENSG00000086300";
chr7	StringTie	exon	26360975	26361061	1000	+	.	gene_id "MSTRG.172992"; transcript_id "ENST00000409367"; exon_number "2"; gene_name "SNX10"; ref_gene_id "ENSG00000086300";
chr7	StringTie	exon	26364535	26364635	1000	+	.	gene_id "MSTRG.172992"; transcript_id "ENST00000409367"; exon_number "3"; gene_name "SNX10"; ref_gene_id "ENSG00000086300";
chr7	StringTie	exon	26365047	26365145	1000	+	.	gene_id "MSTRG.172992"; transcript_id "ENST00000409367"; exon_number "4"; gene_name "SNX10"; ref_gene_id "ENSG00000086300";
chr7	StringTie	exon	26371821	26372033	1000	+	.	gene_id "MSTRG.172992"; transcript_id "ENST00000409367"; exon_number "5"; gene_name "SNX10"; ref_gene_id "ENSG00000086300";
chr7	StringTie	exon	26372491	26372608	1000	+	.	gene_id "MSTRG.172992"; transcript_id "ENST00000409367"; exon_number "6"; gene_name "SNX10"; ref_gene_id "ENSG00000086300";
chr7	StringTie	transcript	26364325	26372944	1000	+	.	gene_id "MSTRG.172992"; transcript_id "ENST00000409838"; gene_name "SNX10"; ref_gene_id "ENSG00000086300";
chr7	StringTie	exon	26364325	26364502	1000	+	.	gene_id "MSTRG.172992"; transcript_id "ENST00000409838"; exon_number "1"; gene_name "SNX10"; ref_gene_id "ENSG00000086300";
chr7	StringTie	exon	26365047	26365145	1000	+	.	gene_id "MSTRG.172992"; transcript_id "ENST00000409838"; exon_number "2"; gene_name "SNX10"; ref_gene_id "ENSG00000086300";
chr7	StringTie	exon	26371821	26372033	1000	+	.	gene_id "MSTRG.172992"; transcript_id "ENST00000409838"; exon_number "3"; gene_name "SNX10"; ref_gene_id "ENSG00000086300";
chr7	StringTie	exon	26372491	26372944	1000	+	.	gene_id "MSTRG.172992"; transcript_id "ENST00000409838"; exon_number "4"; gene_name "SNX10"; ref_gene_id "ENSG00000086300";
chr7	StringTie	transcript	26292011	26361031	1000	+	.	gene_id "MSTRG.172992"; transcript_id "ENST00000412416"; gene_name "SNX10"; ref_gene_id "ENSG00000086300";
chr7	StringTie	exon	26292011	26292086	1000	+	.	gene_id "MSTRG.172992"; transcript_id "ENST00000412416"; exon_number "1"; gene_name "SNX10"; ref_gene_id "ENSG00000086300";
chr7	StringTie	exon	26346420	26346466	1000	+	.	gene_id "MSTRG.172992"; transcript_id "ENST00000412416"; exon_number "2"; gene_name "SNX10"; ref_gene_id "ENSG00000086300";
chr7	StringTie	exon	26354057	26354184	1000	+	.	gene_id "MSTRG.172992"; transcript_id "ENST00000412416"; exon_number "3"; gene_name "SNX10"; ref_gene_id "ENSG00000086300";
chr7	StringTie	exon	26357007	26357127	1000	+	.	gene_id "MSTRG.172992"; transcript_id "ENST00000412416"; exon_number "4"; gene_name "SNX10"; ref_gene_id "ENSG00000086300";
chr7	StringTie	exon	26360975	26361031	1000	+	.	gene_id "MSTRG.172992"; transcript_id "ENST00000412416"; exon_number "5"; gene_name "SNX10"; ref_gene_id "ENSG00000086300";
chr7	StringTie	transcript	26291921	26372022	1000	+	.	gene_id "MSTRG.172992"; transcript_id "ENST00000416246"; gene_name "SNX10"; ref_gene_id "ENSG00000086300";
chr7	StringTie	exon	26291921	26292086	1000	+	.	gene_id "MSTRG.172992"; transcript_id "ENST00000416246"; exon_number "1"; gene_name "SNX10"; ref_gene_id "ENSG00000086300";
chr7	StringTie	exon	26346420	26346466	1000	+	.	gene_id "MSTRG.172992"; transcript_id "ENST00000416246"; exon_number "2"; gene_name "SNX10"; ref_gene_id "ENSG00000086300";
chr7	StringTie	exon	26357007	26357127	1000	+	.	gene_id "MSTRG.172992"; transcript_id "ENST00000416246"; exon_number "3"; gene_name "SNX10"; ref_gene_id "ENSG00000086300";
chr7	StringTie	exon	26360975	26361061	1000	+	.	gene_id "MSTRG.172992"; transcript_id "ENST00000416246"; exon_number "4"; gene_name "SNX10"; ref_gene_id "ENSG00000086300";
chr7	StringTie	exon	26364535	26364635	1000	+	.	gene_id "MSTRG.172992"; transcript_id "ENST00000416246"; exon_number "5"; gene_name "SNX10"; ref_gene_id "ENSG00000086300";
chr7	StringTie	exon	26365047	26365145	1000	+	.	gene_id "MSTRG.172992"; transcript_id "ENST00000416246"; exon_number "6"; gene_name "SNX10"; ref_gene_id "ENSG00000086300";
chr7	StringTie	exon	26371821	26372022	1000	+	.	gene_id "MSTRG.172992"; transcript_id "ENST00000416246"; exon_number "7"; gene_name "SNX10"; ref_gene_id "ENSG00000086300";
chr7	StringTie	transcript	26291895	26374317	1000	+	.	gene_id "MSTRG.172992"; transcript_id "ENST00000446848"; gene_name "SNX10"; ref_gene_id "ENSG00000086300";
chr7	StringTie	exon	26291895	26292133	1000	+	.	gene_id "MSTRG.172992"; transcript_id "ENST00000446848"; exon_number "1"; gene_name "SNX10"; ref_gene_id "ENSG00000086300";
chr7	StringTie	exon	26346420	26346466	1000	+	.	gene_id "MSTRG.172992"; transcript_id "ENST00000446848"; exon_number "2"; gene_name "SNX10"; ref_gene_id "ENSG00000086300";
chr7	StringTie	exon	26360975	26361061	1000	+	.	gene_id "MSTRG.172992"; transcript_id "ENST00000446848"; exon_number "3"; gene_name "SNX10"; ref_gene_id "ENSG00000086300";
chr7	StringTie	exon	26364535	26364635	1000	+	.	gene_id "MSTRG.172992"; transcript_id "ENST00000446848"; exon_number "4"; gene_name "SNX10"; ref_gene_id "ENSG00000086300";
chr7	StringTie	exon	26365047	26365145	1000	+	.	gene_id "MSTRG.172992"; transcript_id "ENST00000446848"; exon_number "5"; gene_name "SNX10"; ref_gene_id "ENSG00000086300";
chr7	StringTie	exon	26371821	26372033	1000	+	.	gene_id "MSTRG.172992"; transcript_id "ENST00000446848"; exon_number "6"; gene_name "SNX10"; ref_gene_id "ENSG00000086300";
chr7	StringTie	exon	26372491	26374317	1000	+	.	gene_id "MSTRG.172992"; transcript_id "ENST00000446848"; exon_number "7"; gene_name "SNX10"; ref_gene_id "ENSG00000086300";
chr7	StringTie	transcript	26370388	26372746	1000	+	.	gene_id "MSTRG.172992"; transcript_id "ENST00000462993"; gene_name "SNX10"; ref_gene_id "ENSG00000086300";
chr7	StringTie	exon	26370388	26370724	1000	+	.	gene_id "MSTRG.172992"; transcript_id "ENST00000462993"; exon_number "1"; gene_name "SNX10"; ref_gene_id "ENSG00000086300";
chr7	StringTie	exon	26371821	26372033	1000	+	.	gene_id "MSTRG.172992"; transcript_id "ENST00000462993"; exon_number "2"; gene_name "SNX10"; ref_gene_id "ENSG00000086300";
chr7	StringTie	exon	26372491	26372746	1000	+	.	gene_id "MSTRG.172992"; transcript_id "ENST00000462993"; exon_number "3"; gene_name "SNX10"; ref_gene_id "ENSG00000086300";
chr7	StringTie	transcript	26360454	26374327	1000	+	.	gene_id "MSTRG.172992"; transcript_id "ENST00000619420"; gene_name "SNX10"; ref_gene_id "ENSG00000086300";
chr7	StringTie	exon	26360454	26360464	1000	+	.	gene_id "MSTRG.172992"; transcript_id "ENST00000619420"; exon_number "1"; gene_name "SNX10"; ref_gene_id "ENSG00000086300";
chr7	StringTie	exon	26360606	26360618	1000	+	.	gene_id "MSTRG.172992"; transcript_id "ENST00000619420"; exon_number "2"; gene_name "SNX10"; ref_gene_id "ENSG00000086300";
chr7	StringTie	exon	26360975	26361061	1000	+	.	gene_id "MSTRG.172992"; transcript_id "ENST00000619420"; exon_number "3"; gene_name "SNX10"; ref_gene_id "ENSG00000086300";
chr7	StringTie	exon	26364535	26364635	1000	+	.	gene_id "MSTRG.172992"; transcript_id "ENST00000619420"; exon_number "4"; gene_name "SNX10"; ref_gene_id "ENSG00000086300";
chr7	StringTie	exon	26365047	26365145	1000	+	.	gene_id "MSTRG.172992"; transcript_id "ENST00000619420"; exon_number "5"; gene_name "SNX10"; ref_gene_id "ENSG00000086300";
chr7	StringTie	exon	26371821	26372033	1000	+	.	gene_id "MSTRG.172992"; transcript_id "ENST00000619420"; exon_number "6"; gene_name "SNX10"; ref_gene_id "ENSG00000086300";
chr7	StringTie	exon	26372491	26374327	1000	+	.	gene_id "MSTRG.172992"; transcript_id "ENST00000619420"; exon_number "7"; gene_name "SNX10"; ref_gene_id "ENSG00000086300";
chr7	StringTie	transcript	26291773	26376550	1000	+	.	gene_id "MSTRG.172992"; transcript_id "MSTRG.172992.1";
chr7	StringTie	exon	26291773	26292133	1000	+	.	gene_id "MSTRG.172992"; transcript_id "MSTRG.172992.1"; exon_number "1";
chr7	StringTie	exon	26346420	26346466	1000	+	.	gene_id "MSTRG.172992"; transcript_id "MSTRG.172992.1"; exon_number "2";
chr7	StringTie	exon	26360975	26361061	1000	+	.	gene_id "MSTRG.172992"; transcript_id "MSTRG.172992.1"; exon_number "3";
chr7	StringTie	exon	26364535	26364635	1000	+	.	gene_id "MSTRG.172992"; transcript_id "MSTRG.172992.1"; exon_number "4";
chr7	StringTie	exon	26365047	26365145	1000	+	.	gene_id "MSTRG.172992"; transcript_id "MSTRG.172992.1"; exon_number "5";
chr7	StringTie	exon	26371821	26372033	1000	+	.	gene_id "MSTRG.172992"; transcript_id "MSTRG.172992.1"; exon_number "6";
chr7	StringTie	exon	26372491	26376132	1000	+	.	gene_id "MSTRG.172992"; transcript_id "MSTRG.172992.1"; exon_number "7";
chr7	StringTie	exon	26376502	26376550	1000	+	.	gene_id "MSTRG.172992"; transcript_id "MSTRG.172992.1"; exon_number "8";
chr7	StringTie	transcript	26291988	26374393	1000	+	.	gene_id "MSTRG.172992"; transcript_id "MSTRG.172992.10";
chr7	StringTie	exon	26291988	26292187	1000	+	.	gene_id "MSTRG.172992"; transcript_id "MSTRG.172992.10"; exon_number "1";
chr7	StringTie	exon	26346420	26346466	1000	+	.	gene_id "MSTRG.172992"; transcript_id "MSTRG.172992.10"; exon_number "2";
chr7	StringTie	exon	26360975	26361061	1000	+	.	gene_id "MSTRG.172992"; transcript_id "MSTRG.172992.10"; exon_number "3";
chr7	StringTie	exon	26364535	26364635	1000	+	.	gene_id "MSTRG.172992"; transcript_id "MSTRG.172992.10"; exon_number "4";
chr7	StringTie	exon	26365047	26365145	1000	+	.	gene_id "MSTRG.172992"; transcript_id "MSTRG.172992.10"; exon_number "5";
chr7	StringTie	exon	26371821	26372033	1000	+	.	gene_id "MSTRG.172992"; transcript_id "MSTRG.172992.10"; exon_number "6";
chr7	StringTie	exon	26372491	26374393	1000	+	.	gene_id "MSTRG.172992"; transcript_id "MSTRG.172992.10"; exon_number "7";
chr7	StringTie	transcript	26292011	26376142	1000	+	.	gene_id "MSTRG.172992"; transcript_id "MSTRG.172992.11";
chr7	StringTie	exon	26292011	26292086	1000	+	.	gene_id "MSTRG.172992"; transcript_id "MSTRG.172992.11"; exon_number "1";
chr7	StringTie	exon	26346420	26346466	1000	+	.	gene_id "MSTRG.172992"; transcript_id "MSTRG.172992.11"; exon_number "2";
chr7	StringTie	exon	26354057	26354184	1000	+	.	gene_id "MSTRG.172992"; transcript_id "MSTRG.172992.11"; exon_number "3";
chr7	StringTie	exon	26357007	26357127	1000	+	.	gene_id "MSTRG.172992"; transcript_id "MSTRG.172992.11"; exon_number "4";
chr7	StringTie	exon	26360975	26361061	1000	+	.	gene_id "MSTRG.172992"; transcript_id "MSTRG.172992.11"; exon_number "5";
chr7	StringTie	exon	26364535	26364635	1000	+	.	gene_id "MSTRG.172992"; transcript_id "MSTRG.172992.11"; exon_number "6";
chr7	StringTie	exon	26365047	26365145	1000	+	.	gene_id "MSTRG.172992"; transcript_id "MSTRG.172992.11"; exon_number "7";
chr7	StringTie	exon	26371821	26372033	1000	+	.	gene_id "MSTRG.172992"; transcript_id "MSTRG.172992.11"; exon_number "8";
chr7	StringTie	exon	26372491	26376142	1000	+	.	gene_id "MSTRG.172992"; transcript_id "MSTRG.172992.11"; exon_number "9";
chr7	StringTie	transcript	26332030	26374415	1000	+	.	gene_id "MSTRG.172992"; transcript_id "MSTRG.172992.14";
chr7	StringTie	exon	26332030	26333210	1000	+	.	gene_id "MSTRG.172992"; transcript_id "MSTRG.172992.14"; exon_number "1";
chr7	StringTie	exon	26346420	26346466	1000	+	.	gene_id "MSTRG.172992"; transcript_id "MSTRG.172992.14"; exon_number "2";
chr7	StringTie	exon	26360975	26361061	1000	+	.	gene_id "MSTRG.172992"; transcript_id "MSTRG.172992.14"; exon_number "3";
chr7	StringTie	exon	26364535	26364635	1000	+	.	gene_id "MSTRG.172992"; transcript_id "MSTRG.172992.14"; exon_number "4";
chr7	StringTie	exon	26365047	26365145	1000	+	.	gene_id "MSTRG.172992"; transcript_id "MSTRG.172992.14"; exon_number "5";
chr7	StringTie	exon	26371821	26372033	1000	+	.	gene_id "MSTRG.172992"; transcript_id "MSTRG.172992.14"; exon_number "6";
chr7	StringTie	exon	26372491	26374415	1000	+	.	gene_id "MSTRG.172992"; transcript_id "MSTRG.172992.14"; exon_number "7";
chr7	StringTie	transcript	26332973	26374382	1000	+	.	gene_id "MSTRG.172992"; transcript_id "MSTRG.172992.15";
chr7	StringTie	exon	26332973	26332983	1000	+	.	gene_id "MSTRG.172992"; transcript_id "MSTRG.172992.15"; exon_number "1";
chr7	StringTie	exon	26346420	26346466	1000	+	.	gene_id "MSTRG.172992"; transcript_id "MSTRG.172992.15"; exon_number "2";
chr7	StringTie	exon	26360975	26361061	1000	+	.	gene_id "MSTRG.172992"; transcript_id "MSTRG.172992.15"; exon_number "3";
chr7	StringTie	exon	26364535	26364635	1000	+	.	gene_id "MSTRG.172992"; transcript_id "MSTRG.172992.15"; exon_number "4";
chr7	StringTie	exon	26365047	26365145	1000	+	.	gene_id "MSTRG.172992"; transcript_id "MSTRG.172992.15"; exon_number "5";
chr7	StringTie	exon	26371821	26372033	1000	+	.	gene_id "MSTRG.172992"; transcript_id "MSTRG.172992.15"; exon_number "6";
chr7	StringTie	exon	26372491	26374382	1000	+	.	gene_id "MSTRG.172992"; transcript_id "MSTRG.172992.15"; exon_number "7";
chr7	StringTie	transcript	26332977	26374376	1000	+	.	gene_id "MSTRG.172992"; transcript_id "MSTRG.172992.16";
chr7	StringTie	exon	26332977	26333210	1000	+	.	gene_id "MSTRG.172992"; transcript_id "MSTRG.172992.16"; exon_number "1";
chr7	StringTie	exon	26346420	26346466	1000	+	.	gene_id "MSTRG.172992"; transcript_id "MSTRG.172992.16"; exon_number "2";
chr7	StringTie	exon	26357007	26357127	1000	+	.	gene_id "MSTRG.172992"; transcript_id "MSTRG.172992.16"; exon_number "3";
chr7	StringTie	exon	26360975	26361061	1000	+	.	gene_id "MSTRG.172992"; transcript_id "MSTRG.172992.16"; exon_number "4";
chr7	StringTie	exon	26364535	26364635	1000	+	.	gene_id "MSTRG.172992"; transcript_id "MSTRG.172992.16"; exon_number "5";
chr7	StringTie	exon	26365047	26365145	1000	+	.	gene_id "MSTRG.172992"; transcript_id "MSTRG.172992.16"; exon_number "6";
chr7	StringTie	exon	26371821	26372033	1000	+	.	gene_id "MSTRG.172992"; transcript_id "MSTRG.172992.16"; exon_number "7";
chr7	StringTie	exon	26372491	26374376	1000	+	.	gene_id "MSTRG.172992"; transcript_id "MSTRG.172992.16"; exon_number "8";
chr7	StringTie	transcript	26335972	26374359	1000	+	.	gene_id "MSTRG.172992"; transcript_id "MSTRG.172992.17";
chr7	StringTie	exon	26335972	26336053	1000	+	.	gene_id "MSTRG.172992"; transcript_id "MSTRG.172992.17"; exon_number "1";
chr7	StringTie	exon	26346420	26346466	1000	+	.	gene_id "MSTRG.172992"; transcript_id "MSTRG.172992.17"; exon_number "2";
chr7	StringTie	exon	26360975	26361061	1000	+	.	gene_id "MSTRG.172992"; transcript_id "MSTRG.172992.17"; exon_number "3";
chr7	StringTie	exon	26364535	26364635	1000	+	.	gene_id "MSTRG.172992"; transcript_id "MSTRG.172992.17"; exon_number "4";
chr7	StringTie	exon	26365047	26365145	1000	+	.	gene_id "MSTRG.172992"; transcript_id "MSTRG.172992.17"; exon_number "5";
chr7	StringTie	exon	26371821	26372033	1000	+	.	gene_id "MSTRG.172992"; transcript_id "MSTRG.172992.17"; exon_number "6";
chr7	StringTie	exon	26372491	26374359	1000	+	.	gene_id "MSTRG.172992"; transcript_id "MSTRG.172992.17"; exon_number "7";
chr7	StringTie	transcript	26337833	26374339	1000	+	.	gene_id "MSTRG.172992"; transcript_id "MSTRG.172992.18";
chr7	StringTie	exon	26337833	26337853	1000	+	.	gene_id "MSTRG.172992"; transcript_id "MSTRG.172992.18"; exon_number "1";
chr7	StringTie	exon	26346420	26346466	1000	+	.	gene_id "MSTRG.172992"; transcript_id "MSTRG.172992.18"; exon_number "2";
chr7	StringTie	exon	26360975	26361061	1000	+	.	gene_id "MSTRG.172992"; transcript_id "MSTRG.172992.18"; exon_number "3";
chr7	StringTie	exon	26364535	26364635	1000	+	.	gene_id "MSTRG.172992"; transcript_id "MSTRG.172992.18"; exon_number "4";
chr7	StringTie	exon	26365047	26365145	1000	+	.	gene_id "MSTRG.172992"; transcript_id "MSTRG.172992.18"; exon_number "5";
chr7	StringTie	exon	26371821	26372033	1000	+	.	gene_id "MSTRG.172992"; transcript_id "MSTRG.172992.18"; exon_number "6";
chr7	StringTie	exon	26372491	26374339	1000	+	.	gene_id "MSTRG.172992"; transcript_id "MSTRG.172992.18"; exon_number "7";
chr7	StringTie	transcript	26337895	26374440	1000	+	.	gene_id "MSTRG.172992"; transcript_id "MSTRG.172992.19";
chr7	StringTie	exon	26337895	26338004	1000	+	.	gene_id "MSTRG.172992"; transcript_id "MSTRG.172992.19"; exon_number "1";
chr7	StringTie	exon	26346420	26346466	1000	+	.	gene_id "MSTRG.172992"; transcript_id "MSTRG.172992.19"; exon_number "2";
chr7	StringTie	exon	26360975	26361061	1000	+	.	gene_id "MSTRG.172992"; transcript_id "MSTRG.172992.19"; exon_number "3";
chr7	StringTie	exon	26364535	26364635	1000	+	.	gene_id "MSTRG.172992"; transcript_id "MSTRG.172992.19"; exon_number "4";
chr7	StringTie	exon	26365047	26365145	1000	+	.	gene_id "MSTRG.172992"; transcript_id "MSTRG.172992.19"; exon_number "5";
chr7	StringTie	exon	26371821	26372033	1000	+	.	gene_id "MSTRG.172992"; transcript_id "MSTRG.172992.19"; exon_number "6";
chr7	StringTie	exon	26372491	26374440	1000	+	.	gene_id "MSTRG.172992"; transcript_id "MSTRG.172992.19"; exon_number "7";
chr7	StringTie	transcript	26291860	26374330	1000	+	.	gene_id "MSTRG.172992"; transcript_id "MSTRG.172992.2";
chr7	StringTie	exon	26291860	26291971	1000	+	.	gene_id "MSTRG.172992"; transcript_id "MSTRG.172992.2"; exon_number "1";
chr7	StringTie	exon	26292055	26292086	1000	+	.	gene_id "MSTRG.172992"; transcript_id "MSTRG.172992.2"; exon_number "2";
chr7	StringTie	exon	26346420	26346466	1000	+	.	gene_id "MSTRG.172992"; transcript_id "MSTRG.172992.2"; exon_number "3";
chr7	StringTie	exon	26360975	26361061	1000	+	.	gene_id "MSTRG.172992"; transcript_id "MSTRG.172992.2"; exon_number "4";
chr7	StringTie	exon	26364535	26364635	1000	+	.	gene_id "MSTRG.172992"; transcript_id "MSTRG.172992.2"; exon_number "5";
chr7	StringTie	exon	26365047	26365145	1000	+	.	gene_id "MSTRG.172992"; transcript_id "MSTRG.172992.2"; exon_number "6";
chr7	StringTie	exon	26371821	26372033	1000	+	.	gene_id "MSTRG.172992"; transcript_id "MSTRG.172992.2"; exon_number "7";
chr7	StringTie	exon	26372491	26374330	1000	+	.	gene_id "MSTRG.172992"; transcript_id "MSTRG.172992.2"; exon_number "8";
chr7	StringTie	transcript	26337939	26374376	1000	+	.	gene_id "MSTRG.172992"; transcript_id "MSTRG.172992.20";
chr7	StringTie	exon	26337939	26338002	1000	+	.	gene_id "MSTRG.172992"; transcript_id "MSTRG.172992.20"; exon_number "1";
chr7	StringTie	exon	26346420	26346466	1000	+	.	gene_id "MSTRG.172992"; transcript_id "MSTRG.172992.20"; exon_number "2";
chr7	StringTie	exon	26360975	26361061	1000	+	.	gene_id "MSTRG.172992"; transcript_id "MSTRG.172992.20"; exon_number "3";
chr7	StringTie	exon	26364535	26364635	1000	+	.	gene_id "MSTRG.172992"; transcript_id "MSTRG.172992.20"; exon_number "4";
chr7	StringTie	exon	26365047	26365145	1000	+	.	gene_id "MSTRG.172992"; transcript_id "MSTRG.172992.20"; exon_number "5";
chr7	StringTie	exon	26371821	26372033	1000	+	.	gene_id "MSTRG.172992"; transcript_id "MSTRG.172992.20"; exon_number "6";
chr7	StringTie	exon	26372491	26374376	1000	+	.	gene_id "MSTRG.172992"; transcript_id "MSTRG.172992.20"; exon_number "7";
chr7	StringTie	transcript	26342765	26376144	1000	+	.	gene_id "MSTRG.172992"; transcript_id "MSTRG.172992.21";
chr7	StringTie	exon	26342765	26346176	1000	+	.	gene_id "MSTRG.172992"; transcript_id "MSTRG.172992.21"; exon_number "1";
chr7	StringTie	exon	26346420	26346466	1000	+	.	gene_id "MSTRG.172992"; transcript_id "MSTRG.172992.21"; exon_number "2";
chr7	StringTie	exon	26360975	26361061	1000	+	.	gene_id "MSTRG.172992"; transcript_id "MSTRG.172992.21"; exon_number "3";
chr7	StringTie	exon	26364535	26364635	1000	+	.	gene_id "MSTRG.172992"; transcript_id "MSTRG.172992.21"; exon_number "4";
chr7	StringTie	exon	26365047	26365145	1000	+	.	gene_id "MSTRG.172992"; transcript_id "MSTRG.172992.21"; exon_number "5";
chr7	StringTie	exon	26371821	26372033	1000	+	.	gene_id "MSTRG.172992"; transcript_id "MSTRG.172992.21"; exon_number "6";
chr7	StringTie	exon	26372491	26376144	1000	+	.	gene_id "MSTRG.172992"; transcript_id "MSTRG.172992.21"; exon_number "7";
chr7	StringTie	transcript	26342829	26374385	1000	+	.	gene_id "MSTRG.172992"; transcript_id "MSTRG.172992.22";
chr7	StringTie	exon	26342829	26343081	1000	+	.	gene_id "MSTRG.172992"; transcript_id "MSTRG.172992.22"; exon_number "1";
chr7	StringTie	exon	26346420	26346466	1000	+	.	gene_id "MSTRG.172992"; transcript_id "MSTRG.172992.22"; exon_number "2";
chr7	StringTie	exon	26360975	26361061	1000	+	.	gene_id "MSTRG.172992"; transcript_id "MSTRG.172992.22"; exon_number "3";
chr7	StringTie	exon	26364535	26364635	1000	+	.	gene_id "MSTRG.172992"; transcript_id "MSTRG.172992.22"; exon_number "4";
chr7	StringTie	exon	26365047	26365145	1000	+	.	gene_id "MSTRG.172992"; transcript_id "MSTRG.172992.22"; exon_number "5";
chr7	StringTie	exon	26371821	26372033	1000	+	.	gene_id "MSTRG.172992"; transcript_id "MSTRG.172992.22"; exon_number "6";
chr7	StringTie	exon	26372491	26374385	1000	+	.	gene_id "MSTRG.172992"; transcript_id "MSTRG.172992.22"; exon_number "7";
chr7	StringTie	transcript	26343057	26376074	1000	+	.	gene_id "MSTRG.172992"; transcript_id "MSTRG.172992.23";
chr7	StringTie	exon	26343057	26343081	1000	+	.	gene_id "MSTRG.172992"; transcript_id "MSTRG.172992.23"; exon_number "1";
chr7	StringTie	exon	26346420	26346466	1000	+	.	gene_id "MSTRG.172992"; transcript_id "MSTRG.172992.23"; exon_number "2";
chr7	StringTie	exon	26354057	26354184	1000	+	.	gene_id "MSTRG.172992"; transcript_id "MSTRG.172992.23"; exon_number "3";
chr7	StringTie	exon	26360975	26361061	1000	+	.	gene_id "MSTRG.172992"; transcript_id "MSTRG.172992.23"; exon_number "4";
chr7	StringTie	exon	26364535	26364635	1000	+	.	gene_id "MSTRG.172992"; transcript_id "MSTRG.172992.23"; exon_number "5";
chr7	StringTie	exon	26365047	26365145	1000	+	.	gene_id "MSTRG.172992"; transcript_id "MSTRG.172992.23"; exon_number "6";
chr7	StringTie	exon	26371821	26372033	1000	+	.	gene_id "MSTRG.172992"; transcript_id "MSTRG.172992.23"; exon_number "7";
chr7	StringTie	exon	26372491	26376074	1000	+	.	gene_id "MSTRG.172992"; transcript_id "MSTRG.172992.23"; exon_number "8";
chr7	StringTie	transcript	26343178	26374628	1000	+	.	gene_id "MSTRG.172992"; transcript_id "MSTRG.172992.24";
chr7	StringTie	exon	26343178	26345901	1000	+	.	gene_id "MSTRG.172992"; transcript_id "MSTRG.172992.24"; exon_number "1";
chr7	StringTie	exon	26346420	26346466	1000	+	.	gene_id "MSTRG.172992"; transcript_id "MSTRG.172992.24"; exon_number "2";
chr7	StringTie	exon	26360975	26361061	1000	+	.	gene_id "MSTRG.172992"; transcript_id "MSTRG.172992.24"; exon_number "3";
chr7	StringTie	exon	26364535	26364635	1000	+	.	gene_id "MSTRG.172992"; transcript_id "MSTRG.172992.24"; exon_number "4";
chr7	StringTie	exon	26365047	26365145	1000	+	.	gene_id "MSTRG.172992"; transcript_id "MSTRG.172992.24"; exon_number "5";
chr7	StringTie	exon	26371821	26372033	1000	+	.	gene_id "MSTRG.172992"; transcript_id "MSTRG.172992.24"; exon_number "6";
chr7	StringTie	exon	26372491	26374628	1000	+	.	gene_id "MSTRG.172992"; transcript_id "MSTRG.172992.24"; exon_number "7";
chr7	StringTie	transcript	26344045	26374444	1000	+	.	gene_id "MSTRG.172992"; transcript_id "MSTRG.172992.25";
chr7	StringTie	exon	26344045	26344404	1000	+	.	gene_id "MSTRG.172992"; transcript_id "MSTRG.172992.25"; exon_number "1";
chr7	StringTie	exon	26345785	26346176	1000	+	.	gene_id "MSTRG.172992"; transcript_id "MSTRG.172992.25"; exon_number "2";
chr7	StringTie	exon	26346420	26346466	1000	+	.	gene_id "MSTRG.172992"; transcript_id "MSTRG.172992.25"; exon_number "3";
chr7	StringTie	exon	26360975	26361061	1000	+	.	gene_id "MSTRG.172992"; transcript_id "MSTRG.172992.25"; exon_number "4";
chr7	StringTie	exon	26364535	26364635	1000	+	.	gene_id "MSTRG.172992"; transcript_id "MSTRG.172992.25"; exon_number "5";
chr7	StringTie	exon	26365047	26365145	1000	+	.	gene_id "MSTRG.172992"; transcript_id "MSTRG.172992.25"; exon_number "6";
chr7	StringTie	exon	26371821	26372033	1000	+	.	gene_id "MSTRG.172992"; transcript_id "MSTRG.172992.25"; exon_number "7";
chr7	StringTie	exon	26372491	26374444	1000	+	.	gene_id "MSTRG.172992"; transcript_id "MSTRG.172992.25"; exon_number "8";
chr7	StringTie	transcript	26344575	26376144	1000	+	.	gene_id "MSTRG.172992"; transcript_id "MSTRG.172992.26";
chr7	StringTie	exon	26344575	26346176	1000	+	.	gene_id "MSTRG.172992"; transcript_id "MSTRG.172992.26"; exon_number "1";
chr7	StringTie	exon	26346420	26346466	1000	+	.	gene_id "MSTRG.172992"; transcript_id "MSTRG.172992.26"; exon_number "2";
chr7	StringTie	exon	26357007	26357127	1000	+	.	gene_id "MSTRG.172992"; transcript_id "MSTRG.172992.26"; exon_number "3";
chr7	StringTie	exon	26360975	26361061	1000	+	.	gene_id "MSTRG.172992"; transcript_id "MSTRG.172992.26"; exon_number "4";
chr7	StringTie	exon	26364535	26364635	1000	+	.	gene_id "MSTRG.172992"; transcript_id "MSTRG.172992.26"; exon_number "5";
chr7	StringTie	exon	26365047	26365145	1000	+	.	gene_id "MSTRG.172992"; transcript_id "MSTRG.172992.26"; exon_number "6";
chr7	StringTie	exon	26371821	26372033	1000	+	.	gene_id "MSTRG.172992"; transcript_id "MSTRG.172992.26"; exon_number "7";
chr7	StringTie	exon	26372491	26376144	1000	+	.	gene_id "MSTRG.172992"; transcript_id "MSTRG.172992.26"; exon_number "8";
chr7	StringTie	transcript	26344900	26376795	1000	+	.	gene_id "MSTRG.172992"; transcript_id "MSTRG.172992.27";
chr7	StringTie	exon	26344900	26346176	1000	+	.	gene_id "MSTRG.172992"; transcript_id "MSTRG.172992.27"; exon_number "1";
chr7	StringTie	exon	26346420	26346466	1000	+	.	gene_id "MSTRG.172992"; transcript_id "MSTRG.172992.27"; exon_number "2";
chr7	StringTie	exon	26354057	26354184	1000	+	.	gene_id "MSTRG.172992"; transcript_id "MSTRG.172992.27"; exon_number "3";
chr7	StringTie	exon	26360975	26361061	1000	+	.	gene_id "MSTRG.172992"; transcript_id "MSTRG.172992.27"; exon_number "4";
chr7	StringTie	exon	26364535	26364635	1000	+	.	gene_id "MSTRG.172992"; transcript_id "MSTRG.172992.27"; exon_number "5";
chr7	StringTie	exon	26365047	26365145	1000	+	.	gene_id "MSTRG.172992"; transcript_id "MSTRG.172992.27"; exon_number "6";
chr7	StringTie	exon	26371821	26372033	1000	+	.	gene_id "MSTRG.172992"; transcript_id "MSTRG.172992.27"; exon_number "7";
chr7	StringTie	exon	26372491	26376795	1000	+	.	gene_id "MSTRG.172992"; transcript_id "MSTRG.172992.27"; exon_number "8";
chr7	StringTie	transcript	26344900	26374800	1000	+	.	gene_id "MSTRG.172992"; transcript_id "MSTRG.172992.28";
chr7	StringTie	exon	26344900	26346176	1000	+	.	gene_id "MSTRG.172992"; transcript_id "MSTRG.172992.28"; exon_number "1";
chr7	StringTie	exon	26346420	26346466	1000	+	.	gene_id "MSTRG.172992"; transcript_id "MSTRG.172992.28"; exon_number "2";
chr7	StringTie	exon	26352933	26353034	1000	+	.	gene_id "MSTRG.172992"; transcript_id "MSTRG.172992.28"; exon_number "3";
chr7	StringTie	exon	26354057	26354184	1000	+	.	gene_id "MSTRG.172992"; transcript_id "MSTRG.172992.28"; exon_number "4";
chr7	StringTie	exon	26357007	26357127	1000	+	.	gene_id "MSTRG.172992"; transcript_id "MSTRG.172992.28"; exon_number "5";
chr7	StringTie	exon	26360975	26361061	1000	+	.	gene_id "MSTRG.172992"; transcript_id "MSTRG.172992.28"; exon_number "6";
chr7	StringTie	exon	26364535	26364635	1000	+	.	gene_id "MSTRG.172992"; transcript_id "MSTRG.172992.28"; exon_number "7";
chr7	StringTie	exon	26365047	26365145	1000	+	.	gene_id "MSTRG.172992"; transcript_id "MSTRG.172992.28"; exon_number "8";
chr7	StringTie	exon	26371821	26372033	1000	+	.	gene_id "MSTRG.172992"; transcript_id "MSTRG.172992.28"; exon_number "9";
chr7	StringTie	exon	26372491	26374800	1000	+	.	gene_id "MSTRG.172992"; transcript_id "MSTRG.172992.28"; exon_number "10";
chr7	StringTie	transcript	26344900	26374436	1000	+	.	gene_id "MSTRG.172992"; transcript_id "MSTRG.172992.29";
chr7	StringTie	exon	26344900	26346176	1000	+	.	gene_id "MSTRG.172992"; transcript_id "MSTRG.172992.29"; exon_number "1";
chr7	StringTie	exon	26346420	26346466	1000	+	.	gene_id "MSTRG.172992"; transcript_id "MSTRG.172992.29"; exon_number "2";
chr7	StringTie	exon	26354057	26354184	1000	+	.	gene_id "MSTRG.172992"; transcript_id "MSTRG.172992.29"; exon_number "3";
chr7	StringTie	exon	26357007	26357127	1000	+	.	gene_id "MSTRG.172992"; transcript_id "MSTRG.172992.29"; exon_number "4";
chr7	StringTie	exon	26360975	26361061	1000	+	.	gene_id "MSTRG.172992"; transcript_id "MSTRG.172992.29"; exon_number "5";
chr7	StringTie	exon	26364535	26364635	1000	+	.	gene_id "MSTRG.172992"; transcript_id "MSTRG.172992.29"; exon_number "6";
chr7	StringTie	exon	26365047	26365145	1000	+	.	gene_id "MSTRG.172992"; transcript_id "MSTRG.172992.29"; exon_number "7";
chr7	StringTie	exon	26371821	26372033	1000	+	.	gene_id "MSTRG.172992"; transcript_id "MSTRG.172992.29"; exon_number "8";
chr7	StringTie	exon	26372491	26374436	1000	+	.	gene_id "MSTRG.172992"; transcript_id "MSTRG.172992.29"; exon_number "9";
chr7	StringTie	transcript	26345306	26374455	1000	+	.	gene_id "MSTRG.172992"; transcript_id "MSTRG.172992.30";
chr7	StringTie	exon	26345306	26345901	1000	+	.	gene_id "MSTRG.172992"; transcript_id "MSTRG.172992.30"; exon_number "1";
chr7	StringTie	exon	26346420	26346466	1000	+	.	gene_id "MSTRG.172992"; transcript_id "MSTRG.172992.30"; exon_number "2";
chr7	StringTie	exon	26357007	26357127	1000	+	.	gene_id "MSTRG.172992"; transcript_id "MSTRG.172992.30"; exon_number "3";
chr7	StringTie	exon	26360975	26361061	1000	+	.	gene_id "MSTRG.172992"; transcript_id "MSTRG.172992.30"; exon_number "4";
chr7	StringTie	exon	26364535	26364635	1000	+	.	gene_id "MSTRG.172992"; transcript_id "MSTRG.172992.30"; exon_number "5";
chr7	StringTie	exon	26365047	26365145	1000	+	.	gene_id "MSTRG.172992"; transcript_id "MSTRG.172992.30"; exon_number "6";
chr7	StringTie	exon	26371821	26372033	1000	+	.	gene_id "MSTRG.172992"; transcript_id "MSTRG.172992.30"; exon_number "7";
chr7	StringTie	exon	26372491	26374455	1000	+	.	gene_id "MSTRG.172992"; transcript_id "MSTRG.172992.30"; exon_number "8";
chr7	StringTie	transcript	26345743	26374387	1000	+	.	gene_id "MSTRG.172992"; transcript_id "MSTRG.172992.31";
chr7	StringTie	exon	26345743	26346176	1000	+	.	gene_id "MSTRG.172992"; transcript_id "MSTRG.172992.31"; exon_number "1";
chr7	StringTie	exon	26346420	26346466	1000	+	.	gene_id "MSTRG.172992"; transcript_id "MSTRG.172992.31"; exon_number "2";
chr7	StringTie	exon	26352893	26353034	1000	+	.	gene_id "MSTRG.172992"; transcript_id "MSTRG.172992.31"; exon_number "3";
chr7	StringTie	exon	26354057	26354184	1000	+	.	gene_id "MSTRG.172992"; transcript_id "MSTRG.172992.31"; exon_number "4";
chr7	StringTie	exon	26357007	26357127	1000	+	.	gene_id "MSTRG.172992"; transcript_id "MSTRG.172992.31"; exon_number "5";
chr7	StringTie	exon	26360975	26361061	1000	+	.	gene_id "MSTRG.172992"; transcript_id "MSTRG.172992.31"; exon_number "6";
chr7	StringTie	exon	26364535	26364635	1000	+	.	gene_id "MSTRG.172992"; transcript_id "MSTRG.172992.31"; exon_number "7";
chr7	StringTie	exon	26365047	26365145	1000	+	.	gene_id "MSTRG.172992"; transcript_id "MSTRG.172992.31"; exon_number "8";
chr7	StringTie	exon	26371821	26372033	1000	+	.	gene_id "MSTRG.172992"; transcript_id "MSTRG.172992.31"; exon_number "9";
chr7	StringTie	exon	26372491	26374387	1000	+	.	gene_id "MSTRG.172992"; transcript_id "MSTRG.172992.31"; exon_number "10";
chr7	StringTie	transcript	26345887	26374423	1000	+	.	gene_id "MSTRG.172992"; transcript_id "MSTRG.172992.32";
chr7	StringTie	exon	26345887	26345901	1000	+	.	gene_id "MSTRG.172992"; transcript_id "MSTRG.172992.32"; exon_number "1";
chr7	StringTie	exon	26346420	26346466	1000	+	.	gene_id "MSTRG.172992"; transcript_id "MSTRG.172992.32"; exon_number "2";
chr7	StringTie	exon	26354057	26354184	1000	+	.	gene_id "MSTRG.172992"; transcript_id "MSTRG.172992.32"; exon_number "3";
chr7	StringTie	exon	26360975	26361061	1000	+	.	gene_id "MSTRG.172992"; transcript_id "MSTRG.172992.32"; exon_number "4";
chr7	StringTie	exon	26364535	26364635	1000	+	.	gene_id "MSTRG.172992"; transcript_id "MSTRG.172992.32"; exon_number "5";
chr7	StringTie	exon	26365047	26365145	1000	+	.	gene_id "MSTRG.172992"; transcript_id "MSTRG.172992.32"; exon_number "6";
chr7	StringTie	exon	26371821	26372033	1000	+	.	gene_id "MSTRG.172992"; transcript_id "MSTRG.172992.32"; exon_number "7";
chr7	StringTie	exon	26372491	26374423	1000	+	.	gene_id "MSTRG.172992"; transcript_id "MSTRG.172992.32"; exon_number "8";
chr7	StringTie	transcript	26346384	26374528	1000	+	.	gene_id "MSTRG.172992"; transcript_id "MSTRG.172992.33";
chr7	StringTie	exon	26346384	26346466	1000	+	.	gene_id "MSTRG.172992"; transcript_id "MSTRG.172992.33"; exon_number "1";
chr7	StringTie	exon	26352933	26353034	1000	+	.	gene_id "MSTRG.172992"; transcript_id "MSTRG.172992.33"; exon_number "2";
chr7	StringTie	exon	26354057	26354184	1000	+	.	gene_id "MSTRG.172992"; transcript_id "MSTRG.172992.33"; exon_number "3";
chr7	StringTie	exon	26360975	26361061	1000	+	.	gene_id "MSTRG.172992"; transcript_id "MSTRG.172992.33"; exon_number "4";
chr7	StringTie	exon	26364535	26364635	1000	+	.	gene_id "MSTRG.172992"; transcript_id "MSTRG.172992.33"; exon_number "5";
chr7	StringTie	exon	26365047	26365145	1000	+	.	gene_id "MSTRG.172992"; transcript_id "MSTRG.172992.33"; exon_number "6";
chr7	StringTie	exon	26371821	26372033	1000	+	.	gene_id "MSTRG.172992"; transcript_id "MSTRG.172992.33"; exon_number "7";
chr7	StringTie	exon	26372491	26374528	1000	+	.	gene_id "MSTRG.172992"; transcript_id "MSTRG.172992.33"; exon_number "8";
chr7	StringTie	transcript	26353004	26374349	1000	+	.	gene_id "MSTRG.172992"; transcript_id "MSTRG.172992.34";
chr7	StringTie	exon	26353004	26353034	1000	+	.	gene_id "MSTRG.172992"; transcript_id "MSTRG.172992.34"; exon_number "1";
chr7	StringTie	exon	26360975	26361061	1000	+	.	gene_id "MSTRG.172992"; transcript_id "MSTRG.172992.34"; exon_number "2";
chr7	StringTie	exon	26364535	26364635	1000	+	.	gene_id "MSTRG.172992"; transcript_id "MSTRG.172992.34"; exon_number "3";
chr7	StringTie	exon	26365047	26365145	1000	+	.	gene_id "MSTRG.172992"; transcript_id "MSTRG.172992.34"; exon_number "4";
chr7	StringTie	exon	26371821	26372033	1000	+	.	gene_id "MSTRG.172992"; transcript_id "MSTRG.172992.34"; exon_number "5";
chr7	StringTie	exon	26372491	26374349	1000	+	.	gene_id "MSTRG.172992"; transcript_id "MSTRG.172992.34"; exon_number "6";
chr7	StringTie	transcript	26363234	26376086	1000	+	.	gene_id "MSTRG.172992"; transcript_id "MSTRG.172992.37";
chr7	StringTie	exon	26363234	26364262	1000	+	.	gene_id "MSTRG.172992"; transcript_id "MSTRG.172992.37"; exon_number "1";
chr7	StringTie	exon	26364535	26364635	1000	+	.	gene_id "MSTRG.172992"; transcript_id "MSTRG.172992.37"; exon_number "2";
chr7	StringTie	exon	26365047	26365145	1000	+	.	gene_id "MSTRG.172992"; transcript_id "MSTRG.172992.37"; exon_number "3";
chr7	StringTie	exon	26371821	26372033	1000	+	.	gene_id "MSTRG.172992"; transcript_id "MSTRG.172992.37"; exon_number "4";
chr7	StringTie	exon	26372491	26376086	1000	+	.	gene_id "MSTRG.172992"; transcript_id "MSTRG.172992.37"; exon_number "5";
chr7	StringTie	transcript	26291921	26376181	1000	+	.	gene_id "MSTRG.172992"; transcript_id "MSTRG.172992.4";
chr7	StringTie	exon	26291921	26292086	1000	+	.	gene_id "MSTRG.172992"; transcript_id "MSTRG.172992.4"; exon_number "1";
chr7	StringTie	exon	26346420	26346466	1000	+	.	gene_id "MSTRG.172992"; transcript_id "MSTRG.172992.4"; exon_number "2";
chr7	StringTie	exon	26357007	26357127	1000	+	.	gene_id "MSTRG.172992"; transcript_id "MSTRG.172992.4"; exon_number "3";
chr7	StringTie	exon	26360975	26361061	1000	+	.	gene_id "MSTRG.172992"; transcript_id "MSTRG.172992.4"; exon_number "4";
chr7	StringTie	exon	26364535	26364635	1000	+	.	gene_id "MSTRG.172992"; transcript_id "MSTRG.172992.4"; exon_number "5";
chr7	StringTie	exon	26365047	26365145	1000	+	.	gene_id "MSTRG.172992"; transcript_id "MSTRG.172992.4"; exon_number "6";
chr7	StringTie	exon	26371821	26372033	1000	+	.	gene_id "MSTRG.172992"; transcript_id "MSTRG.172992.4"; exon_number "7";
chr7	StringTie	exon	26372491	26376181	1000	+	.	gene_id "MSTRG.172992"; transcript_id "MSTRG.172992.4"; exon_number "8";
chr7	StringTie	transcript	26291958	26376081	1000	+	.	gene_id "MSTRG.172992"; transcript_id "MSTRG.172992.7";
chr7	StringTie	exon	26291958	26292133	1000	+	.	gene_id "MSTRG.172992"; transcript_id "MSTRG.172992.7"; exon_number "1";
chr7	StringTie	exon	26292824	26293158	1000	+	.	gene_id "MSTRG.172992"; transcript_id "MSTRG.172992.7"; exon_number "2";
chr7	StringTie	exon	26346420	26346466	1000	+	.	gene_id "MSTRG.172992"; transcript_id "MSTRG.172992.7"; exon_number "3";
chr7	StringTie	exon	26360975	26361061	1000	+	.	gene_id "MSTRG.172992"; transcript_id "MSTRG.172992.7"; exon_number "4";
chr7	StringTie	exon	26364535	26364635	1000	+	.	gene_id "MSTRG.172992"; transcript_id "MSTRG.172992.7"; exon_number "5";
chr7	StringTie	exon	26365047	26365145	1000	+	.	gene_id "MSTRG.172992"; transcript_id "MSTRG.172992.7"; exon_number "6";
chr7	StringTie	exon	26371821	26372033	1000	+	.	gene_id "MSTRG.172992"; transcript_id "MSTRG.172992.7"; exon_number "7";
chr7	StringTie	exon	26372491	26376081	1000	+	.	gene_id "MSTRG.172992"; transcript_id "MSTRG.172992.7"; exon_number "8";
chr7	StringTie	transcript	26291973	26374425	1000	+	.	gene_id "MSTRG.172992"; transcript_id "MSTRG.172992.8";
chr7	StringTie	exon	26291973	26292086	1000	+	.	gene_id "MSTRG.172992"; transcript_id "MSTRG.172992.8"; exon_number "1";
chr7	StringTie	exon	26346420	26346466	1000	+	.	gene_id "MSTRG.172992"; transcript_id "MSTRG.172992.8"; exon_number "2";
chr7	StringTie	exon	26360975	26361061	1000	+	.	gene_id "MSTRG.172992"; transcript_id "MSTRG.172992.8"; exon_number "3";
chr7	StringTie	exon	26364535	26364635	1000	+	.	gene_id "MSTRG.172992"; transcript_id "MSTRG.172992.8"; exon_number "4";
chr7	StringTie	exon	26365047	26365145	1000	+	.	gene_id "MSTRG.172992"; transcript_id "MSTRG.172992.8"; exon_number "5";
chr7	StringTie	exon	26371876	26372033	1000	+	.	gene_id "MSTRG.172992"; transcript_id "MSTRG.172992.8"; exon_number "6";
chr7	StringTie	exon	26372491	26374425	1000	+	.	gene_id "MSTRG.172992"; transcript_id "MSTRG.172992.8"; exon_number "7";
chr7	StringTie	transcript	26291983	26376000	1000	+	.	gene_id "MSTRG.172992"; transcript_id "MSTRG.172992.9";
chr7	StringTie	exon	26291983	26292086	1000	+	.	gene_id "MSTRG.172992"; transcript_id "MSTRG.172992.9"; exon_number "1";
chr7	StringTie	exon	26346420	26346466	1000	+	.	gene_id "MSTRG.172992"; transcript_id "MSTRG.172992.9"; exon_number "2";
chr7	StringTie	exon	26354057	26354184	1000	+	.	gene_id "MSTRG.172992"; transcript_id "MSTRG.172992.9"; exon_number "3";
chr7	StringTie	exon	26360975	26361061	1000	+	.	gene_id "MSTRG.172992"; transcript_id "MSTRG.172992.9"; exon_number "4";
chr7	StringTie	exon	26364535	26364635	1000	+	.	gene_id "MSTRG.172992"; transcript_id "MSTRG.172992.9"; exon_number "5";
chr7	StringTie	exon	26365047	26365145	1000	+	.	gene_id "MSTRG.172992"; transcript_id "MSTRG.172992.9"; exon_number "6";
chr7	StringTie	exon	26371821	26372033	1000	+	.	gene_id "MSTRG.172992"; transcript_id "MSTRG.172992.9"; exon_number "7";
chr7	StringTie	exon	26372491	26376000	1000	+	.	gene_id "MSTRG.172992"; transcript_id "MSTRG.172992.9"; exon_number "8";
chr7	StringTie	transcript	26372332	26376701	1000	-	.	gene_id "MSTRG.172993"; transcript_id "ENST00000451264"; gene_name "AC004540.4"; ref_gene_id "ENSG00000225792";
chr7	StringTie	exon	26372332	26372568	1000	-	.	gene_id "MSTRG.172993"; transcript_id "ENST00000451264"; exon_number "1"; gene_name "AC004540.4"; ref_gene_id "ENSG00000225792";
chr7	StringTie	exon	26376431	26376701	1000	-	.	gene_id "MSTRG.172993"; transcript_id "ENST00000451264"; exon_number "2"; gene_name "AC004540.4"; ref_gene_id "ENSG00000225792";
chr7	StringTie	transcript	26372144	26376272	1000	-	.	gene_id "MSTRG.172993"; transcript_id "ENST00000451368"; gene_name "AC004540.4"; ref_gene_id "ENSG00000225792";
chr7	StringTie	exon	26372144	26372568	1000	-	.	gene_id "MSTRG.172993"; transcript_id "ENST00000451368"; exon_number "1"; gene_name "AC004540.4"; ref_gene_id "ENSG00000225792";
chr7	StringTie	exon	26376087	26376272	1000	-	.	gene_id "MSTRG.172993"; transcript_id "ENST00000451368"; exon_number "2"; gene_name "AC004540.4"; ref_gene_id "ENSG00000225792";
chr7	StringTie	transcript	26366366	26377060	1000	-	.	gene_id "MSTRG.172993"; transcript_id "MSTRG.172993.1";
chr7	StringTie	exon	26366366	26370248	1000	-	.	gene_id "MSTRG.172993"; transcript_id "MSTRG.172993.1"; exon_number "1";
chr7	StringTie	exon	26371729	26372568	1000	-	.	gene_id "MSTRG.172993"; transcript_id "MSTRG.172993.1"; exon_number "2";
chr7	StringTie	exon	26375975	26377060	1000	-	.	gene_id "MSTRG.172993"; transcript_id "MSTRG.172993.1"; exon_number "3";
chr7	StringTie	transcript	26371945	26399502	1000	-	.	gene_id "MSTRG.172993"; transcript_id "MSTRG.172993.10";
chr7	StringTie	exon	26371945	26372568	1000	-	.	gene_id "MSTRG.172993"; transcript_id "MSTRG.172993.10"; exon_number "1";
chr7	StringTie	exon	26399341	26399502	1000	-	.	gene_id "MSTRG.172993"; transcript_id "MSTRG.172993.10"; exon_number "2";
chr7	StringTie	transcript	26371948	26376709	1000	-	.	gene_id "MSTRG.172993"; transcript_id "MSTRG.172993.11";
chr7	StringTie	exon	26371948	26372568	1000	-	.	gene_id "MSTRG.172993"; transcript_id "MSTRG.172993.11"; exon_number "1";
chr7	StringTie	exon	26376459	26376709	1000	-	.	gene_id "MSTRG.172993"; transcript_id "MSTRG.172993.11"; exon_number "2";
chr7	StringTie	transcript	26371958	26377004	1000	-	.	gene_id "MSTRG.172993"; transcript_id "MSTRG.172993.12";
chr7	StringTie	exon	26371958	26372568	1000	-	.	gene_id "MSTRG.172993"; transcript_id "MSTRG.172993.12"; exon_number "1";
chr7	StringTie	exon	26376087	26376338	1000	-	.	gene_id "MSTRG.172993"; transcript_id "MSTRG.172993.12"; exon_number "2";
chr7	StringTie	exon	26376459	26377004	1000	-	.	gene_id "MSTRG.172993"; transcript_id "MSTRG.172993.12"; exon_number "3";
chr7	StringTie	transcript	26372033	26377018	1000	-	.	gene_id "MSTRG.172993"; transcript_id "MSTRG.172993.13";
chr7	StringTie	exon	26372033	26372568	1000	-	.	gene_id "MSTRG.172993"; transcript_id "MSTRG.172993.13"; exon_number "1";
chr7	StringTie	exon	26376933	26377018	1000	-	.	gene_id "MSTRG.172993"; transcript_id "MSTRG.172993.13"; exon_number "2";
chr7	StringTie	transcript	26366366	26376847	1000	-	.	gene_id "MSTRG.172993"; transcript_id "MSTRG.172993.2";
chr7	StringTie	exon	26366366	26370248	1000	-	.	gene_id "MSTRG.172993"; transcript_id "MSTRG.172993.2"; exon_number "1";
chr7	StringTie	exon	26371729	26372568	1000	-	.	gene_id "MSTRG.172993"; transcript_id "MSTRG.172993.2"; exon_number "2";
chr7	StringTie	exon	26376087	26376338	1000	-	.	gene_id "MSTRG.172993"; transcript_id "MSTRG.172993.2"; exon_number "3";
chr7	StringTie	exon	26376431	26376847	1000	-	.	gene_id "MSTRG.172993"; transcript_id "MSTRG.172993.2"; exon_number "4";
chr7	StringTie	transcript	26366366	26376724	1000	-	.	gene_id "MSTRG.172993"; transcript_id "MSTRG.172993.3";
chr7	StringTie	exon	26366366	26370248	1000	-	.	gene_id "MSTRG.172993"; transcript_id "MSTRG.172993.3"; exon_number "1";
chr7	StringTie	exon	26371729	26372568	1000	-	.	gene_id "MSTRG.172993"; transcript_id "MSTRG.172993.3"; exon_number "2";
chr7	StringTie	exon	26376431	26376724	1000	-	.	gene_id "MSTRG.172993"; transcript_id "MSTRG.172993.3"; exon_number "3";
chr7	StringTie	transcript	26367158	26376753	1000	-	.	gene_id "MSTRG.172993"; transcript_id "MSTRG.172993.4";
chr7	StringTie	exon	26367158	26370248	1000	-	.	gene_id "MSTRG.172993"; transcript_id "MSTRG.172993.4"; exon_number "1";
chr7	StringTie	exon	26371729	26371978	1000	-	.	gene_id "MSTRG.172993"; transcript_id "MSTRG.172993.4"; exon_number "2";
chr7	StringTie	exon	26372341	26372568	1000	-	.	gene_id "MSTRG.172993"; transcript_id "MSTRG.172993.4"; exon_number "3";
chr7	StringTie	exon	26376087	26376338	1000	-	.	gene_id "MSTRG.172993"; transcript_id "MSTRG.172993.4"; exon_number "4";
chr7	StringTie	exon	26376431	26376753	1000	-	.	gene_id "MSTRG.172993"; transcript_id "MSTRG.172993.4"; exon_number "5";
chr7	StringTie	transcript	26367197	26377125	1000	-	.	gene_id "MSTRG.172993"; transcript_id "MSTRG.172993.5";
chr7	StringTie	exon	26367197	26370248	1000	-	.	gene_id "MSTRG.172993"; transcript_id "MSTRG.172993.5"; exon_number "1";
chr7	StringTie	exon	26371729	26372568	1000	-	.	gene_id "MSTRG.172993"; transcript_id "MSTRG.172993.5"; exon_number "2";
chr7	StringTie	exon	26376087	26377125	1000	-	.	gene_id "MSTRG.172993"; transcript_id "MSTRG.172993.5"; exon_number "3";
chr7	StringTie	transcript	26367209	26376811	1000	-	.	gene_id "MSTRG.172993"; transcript_id "MSTRG.172993.6";
chr7	StringTie	exon	26367209	26370248	1000	-	.	gene_id "MSTRG.172993"; transcript_id "MSTRG.172993.6"; exon_number "1";
chr7	StringTie	exon	26371729	26371978	1000	-	.	gene_id "MSTRG.172993"; transcript_id "MSTRG.172993.6"; exon_number "2";
chr7	StringTie	exon	26372341	26372568	1000	-	.	gene_id "MSTRG.172993"; transcript_id "MSTRG.172993.6"; exon_number "3";
chr7	StringTie	exon	26375975	26376338	1000	-	.	gene_id "MSTRG.172993"; transcript_id "MSTRG.172993.6"; exon_number "4";
chr7	StringTie	exon	26376459	26376811	1000	-	.	gene_id "MSTRG.172993"; transcript_id "MSTRG.172993.6"; exon_number "5";
chr7	StringTie	transcript	26368601	26377004	1000	-	.	gene_id "MSTRG.172993"; transcript_id "MSTRG.172993.7";
chr7	StringTie	exon	26368601	26370248	1000	-	.	gene_id "MSTRG.172993"; transcript_id "MSTRG.172993.7"; exon_number "1";
chr7	StringTie	exon	26371864	26372568	1000	-	.	gene_id "MSTRG.172993"; transcript_id "MSTRG.172993.7"; exon_number "2";
chr7	StringTie	exon	26376087	26376338	1000	-	.	gene_id "MSTRG.172993"; transcript_id "MSTRG.172993.7"; exon_number "3";
chr7	StringTie	exon	26376431	26377004	1000	-	.	gene_id "MSTRG.172993"; transcript_id "MSTRG.172993.7"; exon_number "4";
chr7	StringTie	transcript	26370725	26376801	1000	-	.	gene_id "MSTRG.172993"; transcript_id "MSTRG.172993.8";
chr7	StringTie	exon	26370725	26372568	1000	-	.	gene_id "MSTRG.172993"; transcript_id "MSTRG.172993.8"; exon_number "1";
chr7	StringTie	exon	26375975	26376338	1000	-	.	gene_id "MSTRG.172993"; transcript_id "MSTRG.172993.8"; exon_number "2";
chr7	StringTie	exon	26376431	26376801	1000	-	.	gene_id "MSTRG.172993"; transcript_id "MSTRG.172993.8"; exon_number "3";
chr7	StringTie	transcript	26371940	26376852	1000	-	.	gene_id "MSTRG.172993"; transcript_id "MSTRG.172993.9";
chr7	StringTie	exon	26371940	26371978	1000	-	.	gene_id "MSTRG.172993"; transcript_id "MSTRG.172993.9"; exon_number "1";
chr7	StringTie	exon	26372341	26372568	1000	-	.	gene_id "MSTRG.172993"; transcript_id "MSTRG.172993.9"; exon_number "2";
chr7	StringTie	exon	26376459	26376852	1000	-	.	gene_id "MSTRG.172993"; transcript_id "MSTRG.172993.9"; exon_number "3";
chr7	StringTie	transcript	26385303	26385734	1000	.	.	gene_id "MSTRG.172994"; transcript_id "MSTRG.172994.1";
chr7	StringTie	exon	26385303	26385734	1000	.	.	gene_id "MSTRG.172994"; transcript_id "MSTRG.172994.1"; exon_number "1";
chr7	StringTie	transcript	26386636	26386846	1000	.	.	gene_id "MSTRG.172995"; transcript_id "MSTRG.172995.1";
chr7	StringTie	exon	26386636	26386846	1000	.	.	gene_id "MSTRG.172995"; transcript_id "MSTRG.172995.1"; exon_number "1";
chr7	StringTie	transcript	26395156	26395742	1000	.	.	gene_id "MSTRG.172996"; transcript_id "MSTRG.172996.1";
chr7	StringTie	exon	26395156	26395742	1000	.	.	gene_id "MSTRG.172996"; transcript_id "MSTRG.172996.1"; exon_number "1";
chr7	StringTie	transcript	26398652	26399654	1000	+	.	gene_id "MSTRG.172997"; transcript_id "ENST00000420774"; gene_name "AC004540.5"; ref_gene_id "ENSG00000214870";
chr7	StringTie	exon	26398652	26398738	1000	+	.	gene_id "MSTRG.172997"; transcript_id "ENST00000420774"; exon_number "1"; gene_name "AC004540.5"; ref_gene_id "ENSG00000214870";
chr7	StringTie	exon	26399246	26399654	1000	+	.	gene_id "MSTRG.172997"; transcript_id "ENST00000420774"; exon_number "2"; gene_name "AC004540.5"; ref_gene_id "ENSG00000214870";
chr7	StringTie	transcript	26551822	26557200	1000	+	.	gene_id "MSTRG.172997"; transcript_id "ENST00000420912"; gene_name "AC004947.2"; ref_gene_id "ENSG00000233760";
chr7	StringTie	exon	26551822	26552210	1000	+	.	gene_id "MSTRG.172997"; transcript_id "ENST00000420912"; exon_number "1"; gene_name "AC004947.2"; ref_gene_id "ENSG00000233760";
chr7	StringTie	exon	26554809	26557200	1000	+	.	gene_id "MSTRG.172997"; transcript_id "ENST00000420912"; exon_number "2"; gene_name "AC004947.2"; ref_gene_id "ENSG00000233760";
chr7	StringTie	transcript	26398601	26494144	1000	+	.	gene_id "MSTRG.172997"; transcript_id "ENST00000421862"; gene_name "AC004540.5"; ref_gene_id "ENSG00000214870";
chr7	StringTie	exon	26398601	26399021	1000	+	.	gene_id "MSTRG.172997"; transcript_id "ENST00000421862"; exon_number "1"; gene_name "AC004540.5"; ref_gene_id "ENSG00000214870";
chr7	StringTie	exon	26440370	26440505	1000	+	.	gene_id "MSTRG.172997"; transcript_id "ENST00000421862"; exon_number "2"; gene_name "AC004540.5"; ref_gene_id "ENSG00000214870";
chr7	StringTie	exon	26493795	26494144	1000	+	.	gene_id "MSTRG.172997"; transcript_id "ENST00000421862"; exon_number "3"; gene_name "AC004540.5"; ref_gene_id "ENSG00000214870";
chr7	StringTie	transcript	26551896	26555276	1000	+	.	gene_id "MSTRG.172997"; transcript_id "ENST00000430426"; gene_name "AC004947.2"; ref_gene_id "ENSG00000233760";
chr7	StringTie	exon	26551896	26552210	1000	+	.	gene_id "MSTRG.172997"; transcript_id "ENST00000430426"; exon_number "1"; gene_name "AC004947.2"; ref_gene_id "ENSG00000233760";
chr7	StringTie	exon	26555022	26555276	1000	+	.	gene_id "MSTRG.172997"; transcript_id "ENST00000430426"; exon_number "2"; gene_name "AC004947.2"; ref_gene_id "ENSG00000233760";
chr7	StringTie	transcript	26398601	26480022	1000	+	.	gene_id "MSTRG.172997"; transcript_id "ENST00000430548"; gene_name "AC004540.5"; ref_gene_id "ENSG00000214870";
chr7	StringTie	exon	26398601	26399021	1000	+	.	gene_id "MSTRG.172997"; transcript_id "ENST00000430548"; exon_number "1"; gene_name "AC004540.5"; ref_gene_id "ENSG00000214870";
chr7	StringTie	exon	26479868	26480022	1000	+	.	gene_id "MSTRG.172997"; transcript_id "ENST00000430548"; exon_number "2"; gene_name "AC004540.5"; ref_gene_id "ENSG00000214870";
chr7	StringTie	transcript	26398593	26494256	1000	+	.	gene_id "MSTRG.172997"; transcript_id "ENST00000439120"; gene_name "AC004540.5"; ref_gene_id "ENSG00000214870";
chr7	StringTie	exon	26398593	26399021	1000	+	.	gene_id "MSTRG.172997"; transcript_id "ENST00000439120"; exon_number "1"; gene_name "AC004540.5"; ref_gene_id "ENSG00000214870";
chr7	StringTie	exon	26493795	26494256	1000	+	.	gene_id "MSTRG.172997"; transcript_id "ENST00000439120"; exon_number "2"; gene_name "AC004540.5"; ref_gene_id "ENSG00000214870";
chr7	StringTie	transcript	26440259	26494114	1000	+	.	gene_id "MSTRG.172997"; transcript_id "ENST00000448056"; gene_name "AC004540.5"; ref_gene_id "ENSG00000214870";
chr7	StringTie	exon	26440259	26440505	1000	+	.	gene_id "MSTRG.172997"; transcript_id "ENST00000448056"; exon_number "1"; gene_name "AC004540.5"; ref_gene_id "ENSG00000214870";
chr7	StringTie	exon	26493795	26494114	1000	+	.	gene_id "MSTRG.172997"; transcript_id "ENST00000448056"; exon_number "2"; gene_name "AC004540.5"; ref_gene_id "ENSG00000214870";
chr7	StringTie	transcript	26398613	26399563	1000	+	.	gene_id "MSTRG.172997"; transcript_id "ENST00000449537"; gene_name "AC004540.5"; ref_gene_id "ENSG00000214870";
chr7	StringTie	exon	26398613	26399021	1000	+	.	gene_id "MSTRG.172997"; transcript_id "ENST00000449537"; exon_number "1"; gene_name "AC004540.5"; ref_gene_id "ENSG00000214870";
chr7	StringTie	exon	26399246	26399563	1000	+	.	gene_id "MSTRG.172997"; transcript_id "ENST00000449537"; exon_number "2"; gene_name "AC004540.5"; ref_gene_id "ENSG00000214870";
chr7	StringTie	transcript	26551839	26555114	1000	+	.	gene_id "MSTRG.172997"; transcript_id "ENST00000457000"; gene_name "AC004947.2"; ref_gene_id "ENSG00000233760";
chr7	StringTie	exon	26551839	26552210	1000	+	.	gene_id "MSTRG.172997"; transcript_id "ENST00000457000"; exon_number "1"; gene_name "AC004947.2"; ref_gene_id "ENSG00000233760";
chr7	StringTie	exon	26554809	26554919	1000	+	.	gene_id "MSTRG.172997"; transcript_id "ENST00000457000"; exon_number "2"; gene_name "AC004947.2"; ref_gene_id "ENSG00000233760";
chr7	StringTie	exon	26555022	26555114	1000	+	.	gene_id "MSTRG.172997"; transcript_id "ENST00000457000"; exon_number "3"; gene_name "AC004947.2"; ref_gene_id "ENSG00000233760";
chr7	StringTie	transcript	26538378	26541048	1000	+	.	gene_id "MSTRG.172997"; transcript_id "ENST00000623092"; gene_name "RP5-1007F24.1"; ref_gene_id "ENSG00000280255";
chr7	StringTie	exon	26538378	26541048	1000	+	.	gene_id "MSTRG.172997"; transcript_id "ENST00000623092"; exon_number "1"; gene_name "RP5-1007F24.1"; ref_gene_id "ENSG00000280255";
chr7	StringTie	transcript	26397669	26542072	1000	+	.	gene_id "MSTRG.172997"; transcript_id "MSTRG.172997.1";
chr7	StringTie	exon	26397669	26399021	1000	+	.	gene_id "MSTRG.172997"; transcript_id "MSTRG.172997.1"; exon_number "1";
chr7	StringTie	exon	26403396	26403517	1000	+	.	gene_id "MSTRG.172997"; transcript_id "MSTRG.172997.1"; exon_number "2";
chr7	StringTie	exon	26412185	26412239	1000	+	.	gene_id "MSTRG.172997"; transcript_id "MSTRG.172997.1"; exon_number "3";
chr7	StringTie	exon	26493795	26495199	1000	+	.	gene_id "MSTRG.172997"; transcript_id "MSTRG.172997.1"; exon_number "4";
chr7	StringTie	exon	26496114	26501457	1000	+	.	gene_id "MSTRG.172997"; transcript_id "MSTRG.172997.1"; exon_number "5";
chr7	StringTie	exon	26512048	26512229	1000	+	.	gene_id "MSTRG.172997"; transcript_id "MSTRG.172997.1"; exon_number "6";
chr7	StringTie	exon	26538253	26541031	1000	+	.	gene_id "MSTRG.172997"; transcript_id "MSTRG.172997.1"; exon_number "7";
chr7	StringTie	exon	26542037	26542072	1000	+	.	gene_id "MSTRG.172997"; transcript_id "MSTRG.172997.1"; exon_number "8";
chr7	StringTie	transcript	26398525	26502014	1000	+	.	gene_id "MSTRG.172997"; transcript_id "MSTRG.172997.10";
chr7	StringTie	exon	26398525	26399021	1000	+	.	gene_id "MSTRG.172997"; transcript_id "MSTRG.172997.10"; exon_number "1";
chr7	StringTie	exon	26412185	26412239	1000	+	.	gene_id "MSTRG.172997"; transcript_id "MSTRG.172997.10"; exon_number "2";
chr7	StringTie	exon	26493795	26495199	1000	+	.	gene_id "MSTRG.172997"; transcript_id "MSTRG.172997.10"; exon_number "3";
chr7	StringTie	exon	26495809	26495881	1000	+	.	gene_id "MSTRG.172997"; transcript_id "MSTRG.172997.10"; exon_number "4";
chr7	StringTie	exon	26496114	26496218	1000	+	.	gene_id "MSTRG.172997"; transcript_id "MSTRG.172997.10"; exon_number "5";
chr7	StringTie	exon	26496996	26502014	1000	+	.	gene_id "MSTRG.172997"; transcript_id "MSTRG.172997.10"; exon_number "6";
chr7	StringTie	transcript	26479883	26512444	1000	+	.	gene_id "MSTRG.172997"; transcript_id "MSTRG.172997.100";
chr7	StringTie	exon	26479883	26480034	1000	+	.	gene_id "MSTRG.172997"; transcript_id "MSTRG.172997.100"; exon_number "1";
chr7	StringTie	exon	26493795	26494263	1000	+	.	gene_id "MSTRG.172997"; transcript_id "MSTRG.172997.100"; exon_number "2";
chr7	StringTie	exon	26495027	26495199	1000	+	.	gene_id "MSTRG.172997"; transcript_id "MSTRG.172997.100"; exon_number "3";
chr7	StringTie	exon	26496114	26496218	1000	+	.	gene_id "MSTRG.172997"; transcript_id "MSTRG.172997.100"; exon_number "4";
chr7	StringTie	exon	26512048	26512444	1000	+	.	gene_id "MSTRG.172997"; transcript_id "MSTRG.172997.100"; exon_number "5";
chr7	StringTie	transcript	26480008	26497454	1000	+	.	gene_id "MSTRG.172997"; transcript_id "MSTRG.172997.101";
chr7	StringTie	exon	26480008	26480034	1000	+	.	gene_id "MSTRG.172997"; transcript_id "MSTRG.172997.101"; exon_number "1";
chr7	StringTie	exon	26493795	26495199	1000	+	.	gene_id "MSTRG.172997"; transcript_id "MSTRG.172997.101"; exon_number "2";
chr7	StringTie	exon	26496114	26496218	1000	+	.	gene_id "MSTRG.172997"; transcript_id "MSTRG.172997.101"; exon_number "3";
chr7	StringTie	exon	26496996	26497454	1000	+	.	gene_id "MSTRG.172997"; transcript_id "MSTRG.172997.101"; exon_number "4";
chr7	StringTie	transcript	26485694	26512096	1000	+	.	gene_id "MSTRG.172997"; transcript_id "MSTRG.172997.102";
chr7	StringTie	exon	26485694	26486000	1000	+	.	gene_id "MSTRG.172997"; transcript_id "MSTRG.172997.102"; exon_number "1";
chr7	StringTie	exon	26486964	26487071	1000	+	.	gene_id "MSTRG.172997"; transcript_id "MSTRG.172997.102"; exon_number "2";
chr7	StringTie	exon	26493795	26494888	1000	+	.	gene_id "MSTRG.172997"; transcript_id "MSTRG.172997.102"; exon_number "3";
chr7	StringTie	exon	26495019	26495199	1000	+	.	gene_id "MSTRG.172997"; transcript_id "MSTRG.172997.102"; exon_number "4";
chr7	StringTie	exon	26496114	26496218	1000	+	.	gene_id "MSTRG.172997"; transcript_id "MSTRG.172997.102"; exon_number "5";
chr7	StringTie	exon	26496996	26497600	1000	+	.	gene_id "MSTRG.172997"; transcript_id "MSTRG.172997.102"; exon_number "6";
chr7	StringTie	exon	26512048	26512096	1000	+	.	gene_id "MSTRG.172997"; transcript_id "MSTRG.172997.102"; exon_number "7";
chr7	StringTie	transcript	26485747	26502360	1000	+	.	gene_id "MSTRG.172997"; transcript_id "MSTRG.172997.103";
chr7	StringTie	exon	26485747	26486000	1000	+	.	gene_id "MSTRG.172997"; transcript_id "MSTRG.172997.103"; exon_number "1";
chr7	StringTie	exon	26486964	26487071	1000	+	.	gene_id "MSTRG.172997"; transcript_id "MSTRG.172997.103"; exon_number "2";
chr7	StringTie	exon	26493795	26494263	1000	+	.	gene_id "MSTRG.172997"; transcript_id "MSTRG.172997.103"; exon_number "3";
chr7	StringTie	exon	26495019	26495199	1000	+	.	gene_id "MSTRG.172997"; transcript_id "MSTRG.172997.103"; exon_number "4";
chr7	StringTie	exon	26496114	26496218	1000	+	.	gene_id "MSTRG.172997"; transcript_id "MSTRG.172997.103"; exon_number "5";
chr7	StringTie	exon	26496996	26502360	1000	+	.	gene_id "MSTRG.172997"; transcript_id "MSTRG.172997.103"; exon_number "6";
chr7	StringTie	transcript	26485747	26541802	1000	+	.	gene_id "MSTRG.172997"; transcript_id "MSTRG.172997.104";
chr7	StringTie	exon	26485747	26486000	1000	+	.	gene_id "MSTRG.172997"; transcript_id "MSTRG.172997.104"; exon_number "1";
chr7	StringTie	exon	26486964	26487071	1000	+	.	gene_id "MSTRG.172997"; transcript_id "MSTRG.172997.104"; exon_number "2";
chr7	StringTie	exon	26493795	26494888	1000	+	.	gene_id "MSTRG.172997"; transcript_id "MSTRG.172997.104"; exon_number "3";
chr7	StringTie	exon	26495019	26495199	1000	+	.	gene_id "MSTRG.172997"; transcript_id "MSTRG.172997.104"; exon_number "4";
chr7	StringTie	exon	26496114	26496218	1000	+	.	gene_id "MSTRG.172997"; transcript_id "MSTRG.172997.104"; exon_number "5";
chr7	StringTie	exon	26496996	26501457	1000	+	.	gene_id "MSTRG.172997"; transcript_id "MSTRG.172997.104"; exon_number "6";
chr7	StringTie	exon	26512048	26512229	1000	+	.	gene_id "MSTRG.172997"; transcript_id "MSTRG.172997.104"; exon_number "7";
chr7	StringTie	exon	26538253	26541020	1000	+	.	gene_id "MSTRG.172997"; transcript_id "MSTRG.172997.104"; exon_number "8";
chr7	StringTie	exon	26541125	26541802	1000	+	.	gene_id "MSTRG.172997"; transcript_id "MSTRG.172997.104"; exon_number "9";
chr7	StringTie	transcript	26485747	26571130	1000	+	.	gene_id "MSTRG.172997"; transcript_id "MSTRG.172997.105";
chr7	StringTie	exon	26485747	26486000	1000	+	.	gene_id "MSTRG.172997"; transcript_id "MSTRG.172997.105"; exon_number "1";
chr7	StringTie	exon	26486964	26487071	1000	+	.	gene_id "MSTRG.172997"; transcript_id "MSTRG.172997.105"; exon_number "2";
chr7	StringTie	exon	26493795	26495199	1000	+	.	gene_id "MSTRG.172997"; transcript_id "MSTRG.172997.105"; exon_number "3";
chr7	StringTie	exon	26496114	26501457	1000	+	.	gene_id "MSTRG.172997"; transcript_id "MSTRG.172997.105"; exon_number "4";
chr7	StringTie	exon	26512048	26512229	1000	+	.	gene_id "MSTRG.172997"; transcript_id "MSTRG.172997.105"; exon_number "5";
chr7	StringTie	exon	26538253	26541031	1000	+	.	gene_id "MSTRG.172997"; transcript_id "MSTRG.172997.105"; exon_number "6";
chr7	StringTie	exon	26550732	26552210	1000	+	.	gene_id "MSTRG.172997"; transcript_id "MSTRG.172997.105"; exon_number "7";
chr7	StringTie	exon	26554809	26555227	1000	+	.	gene_id "MSTRG.172997"; transcript_id "MSTRG.172997.105"; exon_number "8";
chr7	StringTie	exon	26566253	26566448	1000	+	.	gene_id "MSTRG.172997"; transcript_id "MSTRG.172997.105"; exon_number "9";
chr7	StringTie	exon	26569964	26570120	1000	+	.	gene_id "MSTRG.172997"; transcript_id "MSTRG.172997.105"; exon_number "10";
chr7	StringTie	exon	26571012	26571130	1000	+	.	gene_id "MSTRG.172997"; transcript_id "MSTRG.172997.105"; exon_number "11";
chr7	StringTie	transcript	26485764	26541804	1000	+	.	gene_id "MSTRG.172997"; transcript_id "MSTRG.172997.106";
chr7	StringTie	exon	26485764	26486000	1000	+	.	gene_id "MSTRG.172997"; transcript_id "MSTRG.172997.106"; exon_number "1";
chr7	StringTie	exon	26486964	26487071	1000	+	.	gene_id "MSTRG.172997"; transcript_id "MSTRG.172997.106"; exon_number "2";
chr7	StringTie	exon	26493795	26495199	1000	+	.	gene_id "MSTRG.172997"; transcript_id "MSTRG.172997.106"; exon_number "3";
chr7	StringTie	exon	26495809	26495881	1000	+	.	gene_id "MSTRG.172997"; transcript_id "MSTRG.172997.106"; exon_number "4";
chr7	StringTie	exon	26496114	26497600	1000	+	.	gene_id "MSTRG.172997"; transcript_id "MSTRG.172997.106"; exon_number "5";
chr7	StringTie	exon	26512048	26512229	1000	+	.	gene_id "MSTRG.172997"; transcript_id "MSTRG.172997.106"; exon_number "6";
chr7	StringTie	exon	26538253	26541804	1000	+	.	gene_id "MSTRG.172997"; transcript_id "MSTRG.172997.106"; exon_number "7";
chr7	StringTie	transcript	26485800	26570120	1000	+	.	gene_id "MSTRG.172997"; transcript_id "MSTRG.172997.107";
chr7	StringTie	exon	26485800	26486000	1000	+	.	gene_id "MSTRG.172997"; transcript_id "MSTRG.172997.107"; exon_number "1";
chr7	StringTie	exon	26486964	26487071	1000	+	.	gene_id "MSTRG.172997"; transcript_id "MSTRG.172997.107"; exon_number "2";
chr7	StringTie	exon	26493795	26495199	1000	+	.	gene_id "MSTRG.172997"; transcript_id "MSTRG.172997.107"; exon_number "3";
chr7	StringTie	exon	26496114	26496218	1000	+	.	gene_id "MSTRG.172997"; transcript_id "MSTRG.172997.107"; exon_number "4";
chr7	StringTie	exon	26501345	26501457	1000	+	.	gene_id "MSTRG.172997"; transcript_id "MSTRG.172997.107"; exon_number "5";
chr7	StringTie	exon	26512048	26513062	1000	+	.	gene_id "MSTRG.172997"; transcript_id "MSTRG.172997.107"; exon_number "6";
chr7	StringTie	exon	26538253	26541031	1000	+	.	gene_id "MSTRG.172997"; transcript_id "MSTRG.172997.107"; exon_number "7";
chr7	StringTie	exon	26550732	26550877	1000	+	.	gene_id "MSTRG.172997"; transcript_id "MSTRG.172997.107"; exon_number "8";
chr7	StringTie	exon	26551991	26552210	1000	+	.	gene_id "MSTRG.172997"; transcript_id "MSTRG.172997.107"; exon_number "9";
chr7	StringTie	exon	26554809	26555227	1000	+	.	gene_id "MSTRG.172997"; transcript_id "MSTRG.172997.107"; exon_number "10";
chr7	StringTie	exon	26566253	26566448	1000	+	.	gene_id "MSTRG.172997"; transcript_id "MSTRG.172997.107"; exon_number "11";
chr7	StringTie	exon	26569964	26570120	1000	+	.	gene_id "MSTRG.172997"; transcript_id "MSTRG.172997.107"; exon_number "12";
chr7	StringTie	transcript	26485817	26501954	1000	+	.	gene_id "MSTRG.172997"; transcript_id "MSTRG.172997.108";
chr7	StringTie	exon	26485817	26486000	1000	+	.	gene_id "MSTRG.172997"; transcript_id "MSTRG.172997.108"; exon_number "1";
chr7	StringTie	exon	26486964	26487071	1000	+	.	gene_id "MSTRG.172997"; transcript_id "MSTRG.172997.108"; exon_number "2";
chr7	StringTie	exon	26493795	26494263	1000	+	.	gene_id "MSTRG.172997"; transcript_id "MSTRG.172997.108"; exon_number "3";
chr7	StringTie	exon	26495019	26495199	1000	+	.	gene_id "MSTRG.172997"; transcript_id "MSTRG.172997.108"; exon_number "4";
chr7	StringTie	exon	26495809	26495881	1000	+	.	gene_id "MSTRG.172997"; transcript_id "MSTRG.172997.108"; exon_number "5";
chr7	StringTie	exon	26496114	26501954	1000	+	.	gene_id "MSTRG.172997"; transcript_id "MSTRG.172997.108"; exon_number "6";
chr7	StringTie	transcript	26485817	26501943	1000	+	.	gene_id "MSTRG.172997"; transcript_id "MSTRG.172997.109";
chr7	StringTie	exon	26485817	26486000	1000	+	.	gene_id "MSTRG.172997"; transcript_id "MSTRG.172997.109"; exon_number "1";
chr7	StringTie	exon	26486964	26487071	1000	+	.	gene_id "MSTRG.172997"; transcript_id "MSTRG.172997.109"; exon_number "2";
chr7	StringTie	exon	26493795	26494888	1000	+	.	gene_id "MSTRG.172997"; transcript_id "MSTRG.172997.109"; exon_number "3";
chr7	StringTie	exon	26495019	26495199	1000	+	.	gene_id "MSTRG.172997"; transcript_id "MSTRG.172997.109"; exon_number "4";
chr7	StringTie	exon	26495809	26495881	1000	+	.	gene_id "MSTRG.172997"; transcript_id "MSTRG.172997.109"; exon_number "5";
chr7	StringTie	exon	26496114	26501943	1000	+	.	gene_id "MSTRG.172997"; transcript_id "MSTRG.172997.109"; exon_number "6";
chr7	StringTie	transcript	26398530	26466527	1000	+	.	gene_id "MSTRG.172997"; transcript_id "MSTRG.172997.11";
chr7	StringTie	exon	26398530	26399021	1000	+	.	gene_id "MSTRG.172997"; transcript_id "MSTRG.172997.11"; exon_number "1";
chr7	StringTie	exon	26403396	26403517	1000	+	.	gene_id "MSTRG.172997"; transcript_id "MSTRG.172997.11"; exon_number "2";
chr7	StringTie	exon	26412185	26412239	1000	+	.	gene_id "MSTRG.172997"; transcript_id "MSTRG.172997.11"; exon_number "3";
chr7	StringTie	exon	26440313	26440505	1000	+	.	gene_id "MSTRG.172997"; transcript_id "MSTRG.172997.11"; exon_number "4";
chr7	StringTie	exon	26443156	26443232	1000	+	.	gene_id "MSTRG.172997"; transcript_id "MSTRG.172997.11"; exon_number "5";
chr7	StringTie	exon	26460366	26466527	1000	+	.	gene_id "MSTRG.172997"; transcript_id "MSTRG.172997.11"; exon_number "6";
chr7	StringTie	transcript	26485850	26497600	1000	+	.	gene_id "MSTRG.172997"; transcript_id "MSTRG.172997.110";
chr7	StringTie	exon	26485850	26486000	1000	+	.	gene_id "MSTRG.172997"; transcript_id "MSTRG.172997.110"; exon_number "1";
chr7	StringTie	exon	26486964	26487071	1000	+	.	gene_id "MSTRG.172997"; transcript_id "MSTRG.172997.110"; exon_number "2";
chr7	StringTie	exon	26493795	26495199	1000	+	.	gene_id "MSTRG.172997"; transcript_id "MSTRG.172997.110"; exon_number "3";
chr7	StringTie	exon	26495809	26495881	1000	+	.	gene_id "MSTRG.172997"; transcript_id "MSTRG.172997.110"; exon_number "4";
chr7	StringTie	exon	26496114	26496218	1000	+	.	gene_id "MSTRG.172997"; transcript_id "MSTRG.172997.110"; exon_number "5";
chr7	StringTie	exon	26496996	26497600	1000	+	.	gene_id "MSTRG.172997"; transcript_id "MSTRG.172997.110"; exon_number "6";
chr7	StringTie	transcript	26485850	26497801	1000	+	.	gene_id "MSTRG.172997"; transcript_id "MSTRG.172997.111";
chr7	StringTie	exon	26485850	26486000	1000	+	.	gene_id "MSTRG.172997"; transcript_id "MSTRG.172997.111"; exon_number "1";
chr7	StringTie	exon	26486964	26487071	1000	+	.	gene_id "MSTRG.172997"; transcript_id "MSTRG.172997.111"; exon_number "2";
chr7	StringTie	exon	26493795	26494263	1000	+	.	gene_id "MSTRG.172997"; transcript_id "MSTRG.172997.111"; exon_number "3";
chr7	StringTie	exon	26495019	26495199	1000	+	.	gene_id "MSTRG.172997"; transcript_id "MSTRG.172997.111"; exon_number "4";
chr7	StringTie	exon	26496114	26496218	1000	+	.	gene_id "MSTRG.172997"; transcript_id "MSTRG.172997.111"; exon_number "5";
chr7	StringTie	exon	26497547	26497801	1000	+	.	gene_id "MSTRG.172997"; transcript_id "MSTRG.172997.111"; exon_number "6";
chr7	StringTie	transcript	26485864	26512064	1000	+	.	gene_id "MSTRG.172997"; transcript_id "MSTRG.172997.112";
chr7	StringTie	exon	26485864	26486000	1000	+	.	gene_id "MSTRG.172997"; transcript_id "MSTRG.172997.112"; exon_number "1";
chr7	StringTie	exon	26486964	26487071	1000	+	.	gene_id "MSTRG.172997"; transcript_id "MSTRG.172997.112"; exon_number "2";
chr7	StringTie	exon	26493795	26494263	1000	+	.	gene_id "MSTRG.172997"; transcript_id "MSTRG.172997.112"; exon_number "3";
chr7	StringTie	exon	26495019	26495199	1000	+	.	gene_id "MSTRG.172997"; transcript_id "MSTRG.172997.112"; exon_number "4";
chr7	StringTie	exon	26496114	26496218	1000	+	.	gene_id "MSTRG.172997"; transcript_id "MSTRG.172997.112"; exon_number "5";
chr7	StringTie	exon	26512048	26512064	1000	+	.	gene_id "MSTRG.172997"; transcript_id "MSTRG.172997.112"; exon_number "6";
chr7	StringTie	transcript	26485866	26541783	1000	+	.	gene_id "MSTRG.172997"; transcript_id "MSTRG.172997.113";
chr7	StringTie	exon	26485866	26486000	1000	+	.	gene_id "MSTRG.172997"; transcript_id "MSTRG.172997.113"; exon_number "1";
chr7	StringTie	exon	26486964	26487071	1000	+	.	gene_id "MSTRG.172997"; transcript_id "MSTRG.172997.113"; exon_number "2";
chr7	StringTie	exon	26493795	26494888	1000	+	.	gene_id "MSTRG.172997"; transcript_id "MSTRG.172997.113"; exon_number "3";
chr7	StringTie	exon	26495019	26495199	1000	+	.	gene_id "MSTRG.172997"; transcript_id "MSTRG.172997.113"; exon_number "4";
chr7	StringTie	exon	26496114	26496218	1000	+	.	gene_id "MSTRG.172997"; transcript_id "MSTRG.172997.113"; exon_number "5";
chr7	StringTie	exon	26501345	26501457	1000	+	.	gene_id "MSTRG.172997"; transcript_id "MSTRG.172997.113"; exon_number "6";
chr7	StringTie	exon	26512048	26512229	1000	+	.	gene_id "MSTRG.172997"; transcript_id "MSTRG.172997.113"; exon_number "7";
chr7	StringTie	exon	26538253	26541783	1000	+	.	gene_id "MSTRG.172997"; transcript_id "MSTRG.172997.113"; exon_number "8";
chr7	StringTie	transcript	26485916	26541163	1000	+	.	gene_id "MSTRG.172997"; transcript_id "MSTRG.172997.114";
chr7	StringTie	exon	26485916	26486000	1000	+	.	gene_id "MSTRG.172997"; transcript_id "MSTRG.172997.114"; exon_number "1";
chr7	StringTie	exon	26486964	26487071	1000	+	.	gene_id "MSTRG.172997"; transcript_id "MSTRG.172997.114"; exon_number "2";
chr7	StringTie	exon	26493795	26495199	1000	+	.	gene_id "MSTRG.172997"; transcript_id "MSTRG.172997.114"; exon_number "3";
chr7	StringTie	exon	26496114	26496218	1000	+	.	gene_id "MSTRG.172997"; transcript_id "MSTRG.172997.114"; exon_number "4";
chr7	StringTie	exon	26496996	26501457	1000	+	.	gene_id "MSTRG.172997"; transcript_id "MSTRG.172997.114"; exon_number "5";
chr7	StringTie	exon	26512048	26512229	1000	+	.	gene_id "MSTRG.172997"; transcript_id "MSTRG.172997.114"; exon_number "6";
chr7	StringTie	exon	26538253	26541031	1000	+	.	gene_id "MSTRG.172997"; transcript_id "MSTRG.172997.114"; exon_number "7";
chr7	StringTie	exon	26541125	26541163	1000	+	.	gene_id "MSTRG.172997"; transcript_id "MSTRG.172997.114"; exon_number "8";
chr7	StringTie	transcript	26486162	26541939	1000	+	.	gene_id "MSTRG.172997"; transcript_id "MSTRG.172997.115";
chr7	StringTie	exon	26486162	26487071	1000	+	.	gene_id "MSTRG.172997"; transcript_id "MSTRG.172997.115"; exon_number "1";
chr7	StringTie	exon	26493795	26494263	1000	+	.	gene_id "MSTRG.172997"; transcript_id "MSTRG.172997.115"; exon_number "2";
chr7	StringTie	exon	26495019	26495199	1000	+	.	gene_id "MSTRG.172997"; transcript_id "MSTRG.172997.115"; exon_number "3";
chr7	StringTie	exon	26496114	26496218	1000	+	.	gene_id "MSTRG.172997"; transcript_id "MSTRG.172997.115"; exon_number "4";
chr7	StringTie	exon	26501345	26501457	1000	+	.	gene_id "MSTRG.172997"; transcript_id "MSTRG.172997.115"; exon_number "5";
chr7	StringTie	exon	26512048	26512229	1000	+	.	gene_id "MSTRG.172997"; transcript_id "MSTRG.172997.115"; exon_number "6";
chr7	StringTie	exon	26538253	26541031	1000	+	.	gene_id "MSTRG.172997"; transcript_id "MSTRG.172997.115"; exon_number "7";
chr7	StringTie	exon	26541125	26541939	1000	+	.	gene_id "MSTRG.172997"; transcript_id "MSTRG.172997.115"; exon_number "8";
chr7	StringTie	transcript	26486793	26501928	1000	+	.	gene_id "MSTRG.172997"; transcript_id "MSTRG.172997.116";
chr7	StringTie	exon	26486793	26487071	1000	+	.	gene_id "MSTRG.172997"; transcript_id "MSTRG.172997.116"; exon_number "1";
chr7	StringTie	exon	26493795	26495199	1000	+	.	gene_id "MSTRG.172997"; transcript_id "MSTRG.172997.116"; exon_number "2";
chr7	StringTie	exon	26495809	26495881	1000	+	.	gene_id "MSTRG.172997"; transcript_id "MSTRG.172997.116"; exon_number "3";
chr7	StringTie	exon	26496114	26496218	1000	+	.	gene_id "MSTRG.172997"; transcript_id "MSTRG.172997.116"; exon_number "4";
chr7	StringTie	exon	26497547	26497600	1000	+	.	gene_id "MSTRG.172997"; transcript_id "MSTRG.172997.116"; exon_number "5";
chr7	StringTie	exon	26501345	26501928	1000	+	.	gene_id "MSTRG.172997"; transcript_id "MSTRG.172997.116"; exon_number "6";
chr7	StringTie	transcript	26486829	26497729	1000	+	.	gene_id "MSTRG.172997"; transcript_id "MSTRG.172997.117";
chr7	StringTie	exon	26486829	26487071	1000	+	.	gene_id "MSTRG.172997"; transcript_id "MSTRG.172997.117"; exon_number "1";
chr7	StringTie	exon	26493795	26494263	1000	+	.	gene_id "MSTRG.172997"; transcript_id "MSTRG.172997.117"; exon_number "2";
chr7	StringTie	exon	26495027	26495199	1000	+	.	gene_id "MSTRG.172997"; transcript_id "MSTRG.172997.117"; exon_number "3";
chr7	StringTie	exon	26496114	26496218	1000	+	.	gene_id "MSTRG.172997"; transcript_id "MSTRG.172997.117"; exon_number "4";
chr7	StringTie	exon	26496996	26497729	1000	+	.	gene_id "MSTRG.172997"; transcript_id "MSTRG.172997.117"; exon_number "5";
chr7	StringTie	transcript	26486953	26541887	1000	+	.	gene_id "MSTRG.172997"; transcript_id "MSTRG.172997.118";
chr7	StringTie	exon	26486953	26487071	1000	+	.	gene_id "MSTRG.172997"; transcript_id "MSTRG.172997.118"; exon_number "1";
chr7	StringTie	exon	26493795	26495199	1000	+	.	gene_id "MSTRG.172997"; transcript_id "MSTRG.172997.118"; exon_number "2";
chr7	StringTie	exon	26496114	26497600	1000	+	.	gene_id "MSTRG.172997"; transcript_id "MSTRG.172997.118"; exon_number "3";
chr7	StringTie	exon	26511835	26512229	1000	+	.	gene_id "MSTRG.172997"; transcript_id "MSTRG.172997.118"; exon_number "4";
chr7	StringTie	exon	26538253	26541031	1000	+	.	gene_id "MSTRG.172997"; transcript_id "MSTRG.172997.118"; exon_number "5";
chr7	StringTie	exon	26541125	26541887	1000	+	.	gene_id "MSTRG.172997"; transcript_id "MSTRG.172997.118"; exon_number "6";
chr7	StringTie	transcript	26486962	26496538	1000	+	.	gene_id "MSTRG.172997"; transcript_id "MSTRG.172997.119";
chr7	StringTie	exon	26486962	26487071	1000	+	.	gene_id "MSTRG.172997"; transcript_id "MSTRG.172997.119"; exon_number "1";
chr7	StringTie	exon	26493795	26494888	1000	+	.	gene_id "MSTRG.172997"; transcript_id "MSTRG.172997.119"; exon_number "2";
chr7	StringTie	exon	26495027	26495199	1000	+	.	gene_id "MSTRG.172997"; transcript_id "MSTRG.172997.119"; exon_number "3";
chr7	StringTie	exon	26496114	26496538	1000	+	.	gene_id "MSTRG.172997"; transcript_id "MSTRG.172997.119"; exon_number "4";
chr7	StringTie	transcript	26398546	26501934	1000	+	.	gene_id "MSTRG.172997"; transcript_id "MSTRG.172997.12";
chr7	StringTie	exon	26398546	26399021	1000	+	.	gene_id "MSTRG.172997"; transcript_id "MSTRG.172997.12"; exon_number "1";
chr7	StringTie	exon	26412185	26412239	1000	+	.	gene_id "MSTRG.172997"; transcript_id "MSTRG.172997.12"; exon_number "2";
chr7	StringTie	exon	26493795	26495199	1000	+	.	gene_id "MSTRG.172997"; transcript_id "MSTRG.172997.12"; exon_number "3";
chr7	StringTie	exon	26496114	26496218	1000	+	.	gene_id "MSTRG.172997"; transcript_id "MSTRG.172997.12"; exon_number "4";
chr7	StringTie	exon	26496996	26501934	1000	+	.	gene_id "MSTRG.172997"; transcript_id "MSTRG.172997.12"; exon_number "5";
chr7	StringTie	transcript	26486962	26544642	1000	+	.	gene_id "MSTRG.172997"; transcript_id "MSTRG.172997.120";
chr7	StringTie	exon	26486962	26487071	1000	+	.	gene_id "MSTRG.172997"; transcript_id "MSTRG.172997.120"; exon_number "1";
chr7	StringTie	exon	26493795	26494263	1000	+	.	gene_id "MSTRG.172997"; transcript_id "MSTRG.172997.120"; exon_number "2";
chr7	StringTie	exon	26495019	26495199	1000	+	.	gene_id "MSTRG.172997"; transcript_id "MSTRG.172997.120"; exon_number "3";
chr7	StringTie	exon	26496114	26496218	1000	+	.	gene_id "MSTRG.172997"; transcript_id "MSTRG.172997.120"; exon_number "4";
chr7	StringTie	exon	26501345	26501457	1000	+	.	gene_id "MSTRG.172997"; transcript_id "MSTRG.172997.120"; exon_number "5";
chr7	StringTie	exon	26512048	26512229	1000	+	.	gene_id "MSTRG.172997"; transcript_id "MSTRG.172997.120"; exon_number "6";
chr7	StringTie	exon	26538253	26544642	1000	+	.	gene_id "MSTRG.172997"; transcript_id "MSTRG.172997.120"; exon_number "7";
chr7	StringTie	transcript	26487023	26502285	1000	+	.	gene_id "MSTRG.172997"; transcript_id "MSTRG.172997.121";
chr7	StringTie	exon	26487023	26487071	1000	+	.	gene_id "MSTRG.172997"; transcript_id "MSTRG.172997.121"; exon_number "1";
chr7	StringTie	exon	26493795	26494263	1000	+	.	gene_id "MSTRG.172997"; transcript_id "MSTRG.172997.121"; exon_number "2";
chr7	StringTie	exon	26495019	26495199	1000	+	.	gene_id "MSTRG.172997"; transcript_id "MSTRG.172997.121"; exon_number "3";
chr7	StringTie	exon	26495809	26495881	1000	+	.	gene_id "MSTRG.172997"; transcript_id "MSTRG.172997.121"; exon_number "4";
chr7	StringTie	exon	26496114	26496218	1000	+	.	gene_id "MSTRG.172997"; transcript_id "MSTRG.172997.121"; exon_number "5";
chr7	StringTie	exon	26496996	26502285	1000	+	.	gene_id "MSTRG.172997"; transcript_id "MSTRG.172997.121"; exon_number "6";
chr7	StringTie	transcript	26487031	26511978	1000	+	.	gene_id "MSTRG.172997"; transcript_id "MSTRG.172997.122";
chr7	StringTie	exon	26487031	26487071	1000	+	.	gene_id "MSTRG.172997"; transcript_id "MSTRG.172997.122"; exon_number "1";
chr7	StringTie	exon	26493795	26494263	1000	+	.	gene_id "MSTRG.172997"; transcript_id "MSTRG.172997.122"; exon_number "2";
chr7	StringTie	exon	26495019	26495199	1000	+	.	gene_id "MSTRG.172997"; transcript_id "MSTRG.172997.122"; exon_number "3";
chr7	StringTie	exon	26496114	26496218	1000	+	.	gene_id "MSTRG.172997"; transcript_id "MSTRG.172997.122"; exon_number "4";
chr7	StringTie	exon	26501345	26501457	1000	+	.	gene_id "MSTRG.172997"; transcript_id "MSTRG.172997.122"; exon_number "5";
chr7	StringTie	exon	26511835	26511978	1000	+	.	gene_id "MSTRG.172997"; transcript_id "MSTRG.172997.122"; exon_number "6";
chr7	StringTie	transcript	26487039	26496367	1000	+	.	gene_id "MSTRG.172997"; transcript_id "MSTRG.172997.123";
chr7	StringTie	exon	26487039	26487071	1000	+	.	gene_id "MSTRG.172997"; transcript_id "MSTRG.172997.123"; exon_number "1";
chr7	StringTie	exon	26493795	26494888	1000	+	.	gene_id "MSTRG.172997"; transcript_id "MSTRG.172997.123"; exon_number "2";
chr7	StringTie	exon	26495019	26495199	1000	+	.	gene_id "MSTRG.172997"; transcript_id "MSTRG.172997.123"; exon_number "3";
chr7	StringTie	exon	26495809	26496367	1000	+	.	gene_id "MSTRG.172997"; transcript_id "MSTRG.172997.123"; exon_number "4";
chr7	StringTie	transcript	26493760	26496360	1000	+	.	gene_id "MSTRG.172997"; transcript_id "MSTRG.172997.124";
chr7	StringTie	exon	26493760	26494592	1000	+	.	gene_id "MSTRG.172997"; transcript_id "MSTRG.172997.124"; exon_number "1";
chr7	StringTie	exon	26495019	26495199	1000	+	.	gene_id "MSTRG.172997"; transcript_id "MSTRG.172997.124"; exon_number "2";
chr7	StringTie	exon	26496114	26496360	1000	+	.	gene_id "MSTRG.172997"; transcript_id "MSTRG.172997.124"; exon_number "3";
chr7	StringTie	transcript	26493792	26497056	1000	+	.	gene_id "MSTRG.172997"; transcript_id "MSTRG.172997.125";
chr7	StringTie	exon	26493792	26494268	1000	+	.	gene_id "MSTRG.172997"; transcript_id "MSTRG.172997.125"; exon_number "1";
chr7	StringTie	exon	26495019	26495199	1000	+	.	gene_id "MSTRG.172997"; transcript_id "MSTRG.172997.125"; exon_number "2";
chr7	StringTie	exon	26496114	26496218	1000	+	.	gene_id "MSTRG.172997"; transcript_id "MSTRG.172997.125"; exon_number "3";
chr7	StringTie	exon	26496996	26497056	1000	+	.	gene_id "MSTRG.172997"; transcript_id "MSTRG.172997.125"; exon_number "4";
chr7	StringTie	transcript	26493792	26496365	1000	+	.	gene_id "MSTRG.172997"; transcript_id "MSTRG.172997.126";
chr7	StringTie	exon	26493792	26494915	1000	+	.	gene_id "MSTRG.172997"; transcript_id "MSTRG.172997.126"; exon_number "1";
chr7	StringTie	exon	26495019	26496365	1000	+	.	gene_id "MSTRG.172997"; transcript_id "MSTRG.172997.126"; exon_number "2";
chr7	StringTie	transcript	26493792	26496360	1000	+	.	gene_id "MSTRG.172997"; transcript_id "MSTRG.172997.127";
chr7	StringTie	exon	26493792	26494915	1000	+	.	gene_id "MSTRG.172997"; transcript_id "MSTRG.172997.127"; exon_number "1";
chr7	StringTie	exon	26495019	26495199	1000	+	.	gene_id "MSTRG.172997"; transcript_id "MSTRG.172997.127"; exon_number "2";
chr7	StringTie	exon	26496114	26496360	1000	+	.	gene_id "MSTRG.172997"; transcript_id "MSTRG.172997.127"; exon_number "3";
chr7	StringTie	transcript	26493794	26497679	1000	+	.	gene_id "MSTRG.172997"; transcript_id "MSTRG.172997.128";
chr7	StringTie	exon	26493794	26494263	1000	+	.	gene_id "MSTRG.172997"; transcript_id "MSTRG.172997.128"; exon_number "1";
chr7	StringTie	exon	26495092	26495199	1000	+	.	gene_id "MSTRG.172997"; transcript_id "MSTRG.172997.128"; exon_number "2";
chr7	StringTie	exon	26496114	26496218	1000	+	.	gene_id "MSTRG.172997"; transcript_id "MSTRG.172997.128"; exon_number "3";
chr7	StringTie	exon	26496996	26497679	1000	+	.	gene_id "MSTRG.172997"; transcript_id "MSTRG.172997.128"; exon_number "4";
chr7	StringTie	transcript	26514523	26541835	1000	+	.	gene_id "MSTRG.172997"; transcript_id "MSTRG.172997.129";
chr7	StringTie	exon	26514523	26514889	1000	+	.	gene_id "MSTRG.172997"; transcript_id "MSTRG.172997.129"; exon_number "1";
chr7	StringTie	exon	26538253	26541835	1000	+	.	gene_id "MSTRG.172997"; transcript_id "MSTRG.172997.129"; exon_number "2";
chr7	StringTie	transcript	26398555	26511972	1000	+	.	gene_id "MSTRG.172997"; transcript_id "MSTRG.172997.13";
chr7	StringTie	exon	26398555	26399021	1000	+	.	gene_id "MSTRG.172997"; transcript_id "MSTRG.172997.13"; exon_number "1";
chr7	StringTie	exon	26403396	26403517	1000	+	.	gene_id "MSTRG.172997"; transcript_id "MSTRG.172997.13"; exon_number "2";
chr7	StringTie	exon	26412185	26412239	1000	+	.	gene_id "MSTRG.172997"; transcript_id "MSTRG.172997.13"; exon_number "3";
chr7	StringTie	exon	26440313	26440505	1000	+	.	gene_id "MSTRG.172997"; transcript_id "MSTRG.172997.13"; exon_number "4";
chr7	StringTie	exon	26493795	26494263	1000	+	.	gene_id "MSTRG.172997"; transcript_id "MSTRG.172997.13"; exon_number "5";
chr7	StringTie	exon	26495019	26495199	1000	+	.	gene_id "MSTRG.172997"; transcript_id "MSTRG.172997.13"; exon_number "6";
chr7	StringTie	exon	26496114	26501457	1000	+	.	gene_id "MSTRG.172997"; transcript_id "MSTRG.172997.13"; exon_number "7";
chr7	StringTie	exon	26511835	26511972	1000	+	.	gene_id "MSTRG.172997"; transcript_id "MSTRG.172997.13"; exon_number "8";
chr7	StringTie	transcript	26522841	26540999	1000	+	.	gene_id "MSTRG.172997"; transcript_id "MSTRG.172997.130";
chr7	StringTie	exon	26522841	26523515	1000	+	.	gene_id "MSTRG.172997"; transcript_id "MSTRG.172997.130"; exon_number "1";
chr7	StringTie	exon	26539606	26539676	1000	+	.	gene_id "MSTRG.172997"; transcript_id "MSTRG.172997.130"; exon_number "2";
chr7	StringTie	exon	26540968	26540999	1000	+	.	gene_id "MSTRG.172997"; transcript_id "MSTRG.172997.130"; exon_number "3";
chr7	StringTie	transcript	26523994	26571102	1000	+	.	gene_id "MSTRG.172997"; transcript_id "MSTRG.172997.131";
chr7	StringTie	exon	26523994	26526284	1000	+	.	gene_id "MSTRG.172997"; transcript_id "MSTRG.172997.131"; exon_number "1";
chr7	StringTie	exon	26538253	26541031	1000	+	.	gene_id "MSTRG.172997"; transcript_id "MSTRG.172997.131"; exon_number "2";
chr7	StringTie	exon	26550732	26552210	1000	+	.	gene_id "MSTRG.172997"; transcript_id "MSTRG.172997.131"; exon_number "3";
chr7	StringTie	exon	26566253	26566448	1000	+	.	gene_id "MSTRG.172997"; transcript_id "MSTRG.172997.131"; exon_number "4";
chr7	StringTie	exon	26566570	26566688	1000	+	.	gene_id "MSTRG.172997"; transcript_id "MSTRG.172997.131"; exon_number "5";
chr7	StringTie	exon	26571012	26571102	1000	+	.	gene_id "MSTRG.172997"; transcript_id "MSTRG.172997.131"; exon_number "6";
chr7	StringTie	transcript	26524036	26542255	1000	+	.	gene_id "MSTRG.172997"; transcript_id "MSTRG.172997.132";
chr7	StringTie	exon	26524036	26526284	1000	+	.	gene_id "MSTRG.172997"; transcript_id "MSTRG.172997.132"; exon_number "1";
chr7	StringTie	exon	26538253	26541031	1000	+	.	gene_id "MSTRG.172997"; transcript_id "MSTRG.172997.132"; exon_number "2";
chr7	StringTie	exon	26541125	26542255	1000	+	.	gene_id "MSTRG.172997"; transcript_id "MSTRG.172997.132"; exon_number "3";
chr7	StringTie	transcript	26525811	26542888	1000	+	.	gene_id "MSTRG.172997"; transcript_id "MSTRG.172997.133";
chr7	StringTie	exon	26525811	26526284	1000	+	.	gene_id "MSTRG.172997"; transcript_id "MSTRG.172997.133"; exon_number "1";
chr7	StringTie	exon	26538253	26541031	1000	+	.	gene_id "MSTRG.172997"; transcript_id "MSTRG.172997.133"; exon_number "2";
chr7	StringTie	exon	26542037	26542888	1000	+	.	gene_id "MSTRG.172997"; transcript_id "MSTRG.172997.133"; exon_number "3";
chr7	StringTie	transcript	26525947	26542114	1000	+	.	gene_id "MSTRG.172997"; transcript_id "MSTRG.172997.134";
chr7	StringTie	exon	26525947	26526284	1000	+	.	gene_id "MSTRG.172997"; transcript_id "MSTRG.172997.134"; exon_number "1";
chr7	StringTie	exon	26539606	26541031	1000	+	.	gene_id "MSTRG.172997"; transcript_id "MSTRG.172997.134"; exon_number "2";
chr7	StringTie	exon	26542037	26542114	1000	+	.	gene_id "MSTRG.172997"; transcript_id "MSTRG.172997.134"; exon_number "3";
chr7	StringTie	transcript	26526085	26541315	1000	+	.	gene_id "MSTRG.172997"; transcript_id "MSTRG.172997.135";
chr7	StringTie	exon	26526085	26526284	1000	+	.	gene_id "MSTRG.172997"; transcript_id "MSTRG.172997.135"; exon_number "1";
chr7	StringTie	exon	26539606	26541031	1000	+	.	gene_id "MSTRG.172997"; transcript_id "MSTRG.172997.135"; exon_number "2";
chr7	StringTie	exon	26541125	26541315	1000	+	.	gene_id "MSTRG.172997"; transcript_id "MSTRG.172997.135"; exon_number "3";
chr7	StringTie	transcript	26537024	26558881	1000	+	.	gene_id "MSTRG.172997"; transcript_id "MSTRG.172997.136";
chr7	StringTie	exon	26537024	26537755	1000	+	.	gene_id "MSTRG.172997"; transcript_id "MSTRG.172997.136"; exon_number "1";
chr7	StringTie	exon	26538253	26550209	1000	+	.	gene_id "MSTRG.172997"; transcript_id "MSTRG.172997.136"; exon_number "2";
chr7	StringTie	exon	26550732	26555227	1000	+	.	gene_id "MSTRG.172997"; transcript_id "MSTRG.172997.136"; exon_number "3";
chr7	StringTie	exon	26556474	26556646	1000	+	.	gene_id "MSTRG.172997"; transcript_id "MSTRG.172997.136"; exon_number "4";
chr7	StringTie	exon	26556734	26558881	1000	+	.	gene_id "MSTRG.172997"; transcript_id "MSTRG.172997.136"; exon_number "5";
chr7	StringTie	transcript	26537024	26542744	1000	+	.	gene_id "MSTRG.172997"; transcript_id "MSTRG.172997.137";
chr7	StringTie	exon	26537024	26537755	1000	+	.	gene_id "MSTRG.172997"; transcript_id "MSTRG.172997.137"; exon_number "1";
chr7	StringTie	exon	26538253	26539205	1000	+	.	gene_id "MSTRG.172997"; transcript_id "MSTRG.172997.137"; exon_number "2";
chr7	StringTie	exon	26539606	26542744	1000	+	.	gene_id "MSTRG.172997"; transcript_id "MSTRG.172997.137"; exon_number "3";
chr7	StringTie	transcript	26538298	26540918	1000	+	.	gene_id "MSTRG.172997"; transcript_id "MSTRG.172997.138";
chr7	StringTie	exon	26538298	26539676	1000	+	.	gene_id "MSTRG.172997"; transcript_id "MSTRG.172997.138"; exon_number "1";
chr7	StringTie	exon	26540454	26540918	1000	+	.	gene_id "MSTRG.172997"; transcript_id "MSTRG.172997.138"; exon_number "2";
chr7	StringTie	transcript	26398558	26421984	1000	+	.	gene_id "MSTRG.172997"; transcript_id "MSTRG.172997.14";
chr7	StringTie	exon	26398558	26399021	1000	+	.	gene_id "MSTRG.172997"; transcript_id "MSTRG.172997.14"; exon_number "1";
chr7	StringTie	exon	26403396	26403517	1000	+	.	gene_id "MSTRG.172997"; transcript_id "MSTRG.172997.14"; exon_number "2";
chr7	StringTie	exon	26412185	26412239	1000	+	.	gene_id "MSTRG.172997"; transcript_id "MSTRG.172997.14"; exon_number "3";
chr7	StringTie	exon	26421962	26421984	1000	+	.	gene_id "MSTRG.172997"; transcript_id "MSTRG.172997.14"; exon_number "4";
chr7	StringTie	transcript	26548871	26558855	1000	+	.	gene_id "MSTRG.172997"; transcript_id "MSTRG.172997.140";
chr7	StringTie	exon	26548871	26550209	1000	+	.	gene_id "MSTRG.172997"; transcript_id "MSTRG.172997.140"; exon_number "1";
chr7	StringTie	exon	26550732	26550877	1000	+	.	gene_id "MSTRG.172997"; transcript_id "MSTRG.172997.140"; exon_number "2";
chr7	StringTie	exon	26552146	26552210	1000	+	.	gene_id "MSTRG.172997"; transcript_id "MSTRG.172997.140"; exon_number "3";
chr7	StringTie	exon	26554809	26555227	1000	+	.	gene_id "MSTRG.172997"; transcript_id "MSTRG.172997.140"; exon_number "4";
chr7	StringTie	exon	26558398	26558855	1000	+	.	gene_id "MSTRG.172997"; transcript_id "MSTRG.172997.140"; exon_number "5";
chr7	StringTie	transcript	26549638	26559030	1000	+	.	gene_id "MSTRG.172997"; transcript_id "MSTRG.172997.141";
chr7	StringTie	exon	26549638	26550209	1000	+	.	gene_id "MSTRG.172997"; transcript_id "MSTRG.172997.141"; exon_number "1";
chr7	StringTie	exon	26550732	26555227	1000	+	.	gene_id "MSTRG.172997"; transcript_id "MSTRG.172997.141"; exon_number "2";
chr7	StringTie	exon	26556474	26559030	1000	+	.	gene_id "MSTRG.172997"; transcript_id "MSTRG.172997.141"; exon_number "3";
chr7	StringTie	transcript	26549673	26558838	1000	+	.	gene_id "MSTRG.172997"; transcript_id "MSTRG.172997.142";
chr7	StringTie	exon	26549673	26550225	1000	+	.	gene_id "MSTRG.172997"; transcript_id "MSTRG.172997.142"; exon_number "1";
chr7	StringTie	exon	26550732	26550877	1000	+	.	gene_id "MSTRG.172997"; transcript_id "MSTRG.172997.142"; exon_number "2";
chr7	StringTie	exon	26552146	26552210	1000	+	.	gene_id "MSTRG.172997"; transcript_id "MSTRG.172997.142"; exon_number "3";
chr7	StringTie	exon	26554809	26555227	1000	+	.	gene_id "MSTRG.172997"; transcript_id "MSTRG.172997.142"; exon_number "4";
chr7	StringTie	exon	26556474	26558838	1000	+	.	gene_id "MSTRG.172997"; transcript_id "MSTRG.172997.142"; exon_number "5";
chr7	StringTie	transcript	26549701	26558881	1000	+	.	gene_id "MSTRG.172997"; transcript_id "MSTRG.172997.143";
chr7	StringTie	exon	26549701	26550209	1000	+	.	gene_id "MSTRG.172997"; transcript_id "MSTRG.172997.143"; exon_number "1";
chr7	StringTie	exon	26550732	26554721	1000	+	.	gene_id "MSTRG.172997"; transcript_id "MSTRG.172997.143"; exon_number "2";
chr7	StringTie	exon	26554809	26558881	1000	+	.	gene_id "MSTRG.172997"; transcript_id "MSTRG.172997.143"; exon_number "3";
chr7	StringTie	transcript	26549707	26558855	1000	+	.	gene_id "MSTRG.172997"; transcript_id "MSTRG.172997.144";
chr7	StringTie	exon	26549707	26550209	1000	+	.	gene_id "MSTRG.172997"; transcript_id "MSTRG.172997.144"; exon_number "1";
chr7	StringTie	exon	26550732	26552210	1000	+	.	gene_id "MSTRG.172997"; transcript_id "MSTRG.172997.144"; exon_number "2";
chr7	StringTie	exon	26554809	26556646	1000	+	.	gene_id "MSTRG.172997"; transcript_id "MSTRG.172997.144"; exon_number "3";
chr7	StringTie	exon	26556734	26558855	1000	+	.	gene_id "MSTRG.172997"; transcript_id "MSTRG.172997.144"; exon_number "4";
chr7	StringTie	transcript	26549716	26558848	1000	+	.	gene_id "MSTRG.172997"; transcript_id "MSTRG.172997.145";
chr7	StringTie	exon	26549716	26550877	1000	+	.	gene_id "MSTRG.172997"; transcript_id "MSTRG.172997.145"; exon_number "1";
chr7	StringTie	exon	26552146	26552210	1000	+	.	gene_id "MSTRG.172997"; transcript_id "MSTRG.172997.145"; exon_number "2";
chr7	StringTie	exon	26554809	26556646	1000	+	.	gene_id "MSTRG.172997"; transcript_id "MSTRG.172997.145"; exon_number "3";
chr7	StringTie	exon	26556734	26558848	1000	+	.	gene_id "MSTRG.172997"; transcript_id "MSTRG.172997.145"; exon_number "4";
chr7	StringTie	transcript	26549717	26558881	1000	+	.	gene_id "MSTRG.172997"; transcript_id "MSTRG.172997.146";
chr7	StringTie	exon	26549717	26550225	1000	+	.	gene_id "MSTRG.172997"; transcript_id "MSTRG.172997.146"; exon_number "1";
chr7	StringTie	exon	26550732	26558881	1000	+	.	gene_id "MSTRG.172997"; transcript_id "MSTRG.172997.146"; exon_number "2";
chr7	StringTie	transcript	26549718	26558881	1000	+	.	gene_id "MSTRG.172997"; transcript_id "MSTRG.172997.147";
chr7	StringTie	exon	26549718	26550877	1000	+	.	gene_id "MSTRG.172997"; transcript_id "MSTRG.172997.147"; exon_number "1";
chr7	StringTie	exon	26552146	26552210	1000	+	.	gene_id "MSTRG.172997"; transcript_id "MSTRG.172997.147"; exon_number "2";
chr7	StringTie	exon	26554809	26555227	1000	+	.	gene_id "MSTRG.172997"; transcript_id "MSTRG.172997.147"; exon_number "3";
chr7	StringTie	exon	26556474	26558881	1000	+	.	gene_id "MSTRG.172997"; transcript_id "MSTRG.172997.147"; exon_number "4";
chr7	StringTie	transcript	26549720	26566397	1000	+	.	gene_id "MSTRG.172997"; transcript_id "MSTRG.172997.148";
chr7	StringTie	exon	26549720	26550209	1000	+	.	gene_id "MSTRG.172997"; transcript_id "MSTRG.172997.148"; exon_number "1";
chr7	StringTie	exon	26550732	26552210	1000	+	.	gene_id "MSTRG.172997"; transcript_id "MSTRG.172997.148"; exon_number "2";
chr7	StringTie	exon	26554809	26554919	1000	+	.	gene_id "MSTRG.172997"; transcript_id "MSTRG.172997.148"; exon_number "3";
chr7	StringTie	exon	26555022	26555227	1000	+	.	gene_id "MSTRG.172997"; transcript_id "MSTRG.172997.148"; exon_number "4";
chr7	StringTie	exon	26566253	26566397	1000	+	.	gene_id "MSTRG.172997"; transcript_id "MSTRG.172997.148"; exon_number "5";
chr7	StringTie	transcript	26549832	26557950	1000	+	.	gene_id "MSTRG.172997"; transcript_id "MSTRG.172997.149";
chr7	StringTie	exon	26549832	26550225	1000	+	.	gene_id "MSTRG.172997"; transcript_id "MSTRG.172997.149"; exon_number "1";
chr7	StringTie	exon	26550732	26555227	1000	+	.	gene_id "MSTRG.172997"; transcript_id "MSTRG.172997.149"; exon_number "2";
chr7	StringTie	exon	26556474	26557950	1000	+	.	gene_id "MSTRG.172997"; transcript_id "MSTRG.172997.149"; exon_number "3";
chr7	StringTie	transcript	26398564	26502362	1000	+	.	gene_id "MSTRG.172997"; transcript_id "MSTRG.172997.15";
chr7	StringTie	exon	26398564	26399021	1000	+	.	gene_id "MSTRG.172997"; transcript_id "MSTRG.172997.15"; exon_number "1";
chr7	StringTie	exon	26403396	26403517	1000	+	.	gene_id "MSTRG.172997"; transcript_id "MSTRG.172997.15"; exon_number "2";
chr7	StringTie	exon	26412185	26412239	1000	+	.	gene_id "MSTRG.172997"; transcript_id "MSTRG.172997.15"; exon_number "3";
chr7	StringTie	exon	26493795	26494888	1000	+	.	gene_id "MSTRG.172997"; transcript_id "MSTRG.172997.15"; exon_number "4";
chr7	StringTie	exon	26495019	26495199	1000	+	.	gene_id "MSTRG.172997"; transcript_id "MSTRG.172997.15"; exon_number "5";
chr7	StringTie	exon	26496114	26496218	1000	+	.	gene_id "MSTRG.172997"; transcript_id "MSTRG.172997.15"; exon_number "6";
chr7	StringTie	exon	26496996	26502362	1000	+	.	gene_id "MSTRG.172997"; transcript_id "MSTRG.172997.15"; exon_number "7";
chr7	StringTie	transcript	26549832	26557950	1000	+	.	gene_id "MSTRG.172997"; transcript_id "MSTRG.172997.150";
chr7	StringTie	exon	26549832	26550225	1000	+	.	gene_id "MSTRG.172997"; transcript_id "MSTRG.172997.150"; exon_number "1";
chr7	StringTie	exon	26550732	26550877	1000	+	.	gene_id "MSTRG.172997"; transcript_id "MSTRG.172997.150"; exon_number "2";
chr7	StringTie	exon	26551991	26557950	1000	+	.	gene_id "MSTRG.172997"; transcript_id "MSTRG.172997.150"; exon_number "3";
chr7	StringTie	transcript	26549832	26557950	1000	+	.	gene_id "MSTRG.172997"; transcript_id "MSTRG.172997.151";
chr7	StringTie	exon	26549832	26550209	1000	+	.	gene_id "MSTRG.172997"; transcript_id "MSTRG.172997.151"; exon_number "1";
chr7	StringTie	exon	26550732	26552210	1000	+	.	gene_id "MSTRG.172997"; transcript_id "MSTRG.172997.151"; exon_number "2";
chr7	StringTie	exon	26554809	26555227	1000	+	.	gene_id "MSTRG.172997"; transcript_id "MSTRG.172997.151"; exon_number "3";
chr7	StringTie	exon	26556474	26557950	1000	+	.	gene_id "MSTRG.172997"; transcript_id "MSTRG.172997.151"; exon_number "4";
chr7	StringTie	transcript	26549844	26557211	1000	+	.	gene_id "MSTRG.172997"; transcript_id "MSTRG.172997.152";
chr7	StringTie	exon	26549844	26550225	1000	+	.	gene_id "MSTRG.172997"; transcript_id "MSTRG.172997.152"; exon_number "1";
chr7	StringTie	exon	26550732	26552210	1000	+	.	gene_id "MSTRG.172997"; transcript_id "MSTRG.172997.152"; exon_number "2";
chr7	StringTie	exon	26554809	26557211	1000	+	.	gene_id "MSTRG.172997"; transcript_id "MSTRG.172997.152"; exon_number "3";
chr7	StringTie	transcript	26549844	26557211	1000	+	.	gene_id "MSTRG.172997"; transcript_id "MSTRG.172997.153";
chr7	StringTie	exon	26549844	26550225	1000	+	.	gene_id "MSTRG.172997"; transcript_id "MSTRG.172997.153"; exon_number "1";
chr7	StringTie	exon	26550732	26552210	1000	+	.	gene_id "MSTRG.172997"; transcript_id "MSTRG.172997.153"; exon_number "2";
chr7	StringTie	exon	26554809	26555227	1000	+	.	gene_id "MSTRG.172997"; transcript_id "MSTRG.172997.153"; exon_number "3";
chr7	StringTie	exon	26556474	26557211	1000	+	.	gene_id "MSTRG.172997"; transcript_id "MSTRG.172997.153"; exon_number "4";
chr7	StringTie	transcript	26551674	26558878	1000	+	.	gene_id "MSTRG.172997"; transcript_id "MSTRG.172997.154";
chr7	StringTie	exon	26551674	26552210	1000	+	.	gene_id "MSTRG.172997"; transcript_id "MSTRG.172997.154"; exon_number "1";
chr7	StringTie	exon	26554809	26555227	1000	+	.	gene_id "MSTRG.172997"; transcript_id "MSTRG.172997.154"; exon_number "2";
chr7	StringTie	exon	26556474	26556646	1000	+	.	gene_id "MSTRG.172997"; transcript_id "MSTRG.172997.154"; exon_number "3";
chr7	StringTie	exon	26556734	26558878	1000	+	.	gene_id "MSTRG.172997"; transcript_id "MSTRG.172997.154"; exon_number "4";
chr7	StringTie	transcript	26551782	26557299	1000	+	.	gene_id "MSTRG.172997"; transcript_id "MSTRG.172997.155";
chr7	StringTie	exon	26551782	26552210	1000	+	.	gene_id "MSTRG.172997"; transcript_id "MSTRG.172997.155"; exon_number "1";
chr7	StringTie	exon	26554558	26557299	1000	+	.	gene_id "MSTRG.172997"; transcript_id "MSTRG.172997.155"; exon_number "2";
chr7	StringTie	transcript	26551839	26557207	1000	+	.	gene_id "MSTRG.172997"; transcript_id "MSTRG.172997.157";
chr7	StringTie	exon	26551839	26552210	1000	+	.	gene_id "MSTRG.172997"; transcript_id "MSTRG.172997.157"; exon_number "1";
chr7	StringTie	exon	26554809	26554919	1000	+	.	gene_id "MSTRG.172997"; transcript_id "MSTRG.172997.157"; exon_number "2";
chr7	StringTie	exon	26555022	26555227	1000	+	.	gene_id "MSTRG.172997"; transcript_id "MSTRG.172997.157"; exon_number "3";
chr7	StringTie	exon	26556474	26557207	1000	+	.	gene_id "MSTRG.172997"; transcript_id "MSTRG.172997.157"; exon_number "4";
chr7	StringTie	transcript	26551896	26557475	1000	+	.	gene_id "MSTRG.172997"; transcript_id "MSTRG.172997.159";
chr7	StringTie	exon	26551896	26552210	1000	+	.	gene_id "MSTRG.172997"; transcript_id "MSTRG.172997.159"; exon_number "1";
chr7	StringTie	exon	26555022	26555227	1000	+	.	gene_id "MSTRG.172997"; transcript_id "MSTRG.172997.159"; exon_number "2";
chr7	StringTie	exon	26556474	26557475	1000	+	.	gene_id "MSTRG.172997"; transcript_id "MSTRG.172997.159"; exon_number "3";
chr7	StringTie	transcript	26398573	26413518	1000	+	.	gene_id "MSTRG.172997"; transcript_id "MSTRG.172997.16";
chr7	StringTie	exon	26398573	26399021	1000	+	.	gene_id "MSTRG.172997"; transcript_id "MSTRG.172997.16"; exon_number "1";
chr7	StringTie	exon	26403396	26403517	1000	+	.	gene_id "MSTRG.172997"; transcript_id "MSTRG.172997.16"; exon_number "2";
chr7	StringTie	exon	26412185	26412239	1000	+	.	gene_id "MSTRG.172997"; transcript_id "MSTRG.172997.16"; exon_number "3";
chr7	StringTie	exon	26413365	26413518	1000	+	.	gene_id "MSTRG.172997"; transcript_id "MSTRG.172997.16"; exon_number "4";
chr7	StringTie	transcript	26561009	26571133	1000	+	.	gene_id "MSTRG.172997"; transcript_id "MSTRG.172997.161";
chr7	StringTie	exon	26561009	26561163	1000	+	.	gene_id "MSTRG.172997"; transcript_id "MSTRG.172997.161"; exon_number "1";
chr7	StringTie	exon	26566253	26566448	1000	+	.	gene_id "MSTRG.172997"; transcript_id "MSTRG.172997.161"; exon_number "2";
chr7	StringTie	exon	26566570	26566688	1000	+	.	gene_id "MSTRG.172997"; transcript_id "MSTRG.172997.161"; exon_number "3";
chr7	StringTie	exon	26569964	26570120	1000	+	.	gene_id "MSTRG.172997"; transcript_id "MSTRG.172997.161"; exon_number "4";
chr7	StringTie	exon	26571012	26571133	1000	+	.	gene_id "MSTRG.172997"; transcript_id "MSTRG.172997.161"; exon_number "5";
chr7	StringTie	transcript	26561084	26571130	1000	+	.	gene_id "MSTRG.172997"; transcript_id "MSTRG.172997.162";
chr7	StringTie	exon	26561084	26561163	1000	+	.	gene_id "MSTRG.172997"; transcript_id "MSTRG.172997.162"; exon_number "1";
chr7	StringTie	exon	26566253	26566448	1000	+	.	gene_id "MSTRG.172997"; transcript_id "MSTRG.172997.162"; exon_number "2";
chr7	StringTie	exon	26569964	26570120	1000	+	.	gene_id "MSTRG.172997"; transcript_id "MSTRG.172997.162"; exon_number "3";
chr7	StringTie	exon	26571012	26571130	1000	+	.	gene_id "MSTRG.172997"; transcript_id "MSTRG.172997.162"; exon_number "4";
chr7	StringTie	transcript	26398574	26463900	1000	+	.	gene_id "MSTRG.172997"; transcript_id "MSTRG.172997.17";
chr7	StringTie	exon	26398574	26399021	1000	+	.	gene_id "MSTRG.172997"; transcript_id "MSTRG.172997.17"; exon_number "1";
chr7	StringTie	exon	26403396	26403517	1000	+	.	gene_id "MSTRG.172997"; transcript_id "MSTRG.172997.17"; exon_number "2";
chr7	StringTie	exon	26412185	26412239	1000	+	.	gene_id "MSTRG.172997"; transcript_id "MSTRG.172997.17"; exon_number "3";
chr7	StringTie	exon	26430205	26430410	1000	+	.	gene_id "MSTRG.172997"; transcript_id "MSTRG.172997.17"; exon_number "4";
chr7	StringTie	exon	26440313	26440505	1000	+	.	gene_id "MSTRG.172997"; transcript_id "MSTRG.172997.17"; exon_number "5";
chr7	StringTie	exon	26443156	26443232	1000	+	.	gene_id "MSTRG.172997"; transcript_id "MSTRG.172997.17"; exon_number "6";
chr7	StringTie	exon	26460366	26463900	1000	+	.	gene_id "MSTRG.172997"; transcript_id "MSTRG.172997.17"; exon_number "7";
chr7	StringTie	transcript	26398577	26419134	1000	+	.	gene_id "MSTRG.172997"; transcript_id "MSTRG.172997.18";
chr7	StringTie	exon	26398577	26399021	1000	+	.	gene_id "MSTRG.172997"; transcript_id "MSTRG.172997.18"; exon_number "1";
chr7	StringTie	exon	26403396	26403517	1000	+	.	gene_id "MSTRG.172997"; transcript_id "MSTRG.172997.18"; exon_number "2";
chr7	StringTie	exon	26412185	26412239	1000	+	.	gene_id "MSTRG.172997"; transcript_id "MSTRG.172997.18"; exon_number "3";
chr7	StringTie	exon	26419106	26419134	1000	+	.	gene_id "MSTRG.172997"; transcript_id "MSTRG.172997.18"; exon_number "4";
chr7	StringTie	transcript	26398582	26496518	1000	+	.	gene_id "MSTRG.172997"; transcript_id "MSTRG.172997.19";
chr7	StringTie	exon	26398582	26399021	1000	+	.	gene_id "MSTRG.172997"; transcript_id "MSTRG.172997.19"; exon_number "1";
chr7	StringTie	exon	26403396	26403517	1000	+	.	gene_id "MSTRG.172997"; transcript_id "MSTRG.172997.19"; exon_number "2";
chr7	StringTie	exon	26493795	26495199	1000	+	.	gene_id "MSTRG.172997"; transcript_id "MSTRG.172997.19"; exon_number "3";
chr7	StringTie	exon	26495809	26495881	1000	+	.	gene_id "MSTRG.172997"; transcript_id "MSTRG.172997.19"; exon_number "4";
chr7	StringTie	exon	26496114	26496518	1000	+	.	gene_id "MSTRG.172997"; transcript_id "MSTRG.172997.19"; exon_number "5";
chr7	StringTie	transcript	26397677	26501954	1000	+	.	gene_id "MSTRG.172997"; transcript_id "MSTRG.172997.2";
chr7	StringTie	exon	26397677	26399021	1000	+	.	gene_id "MSTRG.172997"; transcript_id "MSTRG.172997.2"; exon_number "1";
chr7	StringTie	exon	26493795	26495199	1000	+	.	gene_id "MSTRG.172997"; transcript_id "MSTRG.172997.2"; exon_number "2";
chr7	StringTie	exon	26496114	26496218	1000	+	.	gene_id "MSTRG.172997"; transcript_id "MSTRG.172997.2"; exon_number "3";
chr7	StringTie	exon	26501345	26501954	1000	+	.	gene_id "MSTRG.172997"; transcript_id "MSTRG.172997.2"; exon_number "4";
chr7	StringTie	transcript	26398582	26541146	1000	+	.	gene_id "MSTRG.172997"; transcript_id "MSTRG.172997.20";
chr7	StringTie	exon	26398582	26399021	1000	+	.	gene_id "MSTRG.172997"; transcript_id "MSTRG.172997.20"; exon_number "1";
chr7	StringTie	exon	26493795	26495199	1000	+	.	gene_id "MSTRG.172997"; transcript_id "MSTRG.172997.20"; exon_number "2";
chr7	StringTie	exon	26496114	26496218	1000	+	.	gene_id "MSTRG.172997"; transcript_id "MSTRG.172997.20"; exon_number "3";
chr7	StringTie	exon	26538253	26541031	1000	+	.	gene_id "MSTRG.172997"; transcript_id "MSTRG.172997.20"; exon_number "4";
chr7	StringTie	exon	26541125	26541146	1000	+	.	gene_id "MSTRG.172997"; transcript_id "MSTRG.172997.20"; exon_number "5";
chr7	StringTie	transcript	26398582	26501943	1000	+	.	gene_id "MSTRG.172997"; transcript_id "MSTRG.172997.21";
chr7	StringTie	exon	26398582	26399021	1000	+	.	gene_id "MSTRG.172997"; transcript_id "MSTRG.172997.21"; exon_number "1";
chr7	StringTie	exon	26403396	26403517	1000	+	.	gene_id "MSTRG.172997"; transcript_id "MSTRG.172997.21"; exon_number "2";
chr7	StringTie	exon	26493795	26494263	1000	+	.	gene_id "MSTRG.172997"; transcript_id "MSTRG.172997.21"; exon_number "3";
chr7	StringTie	exon	26495019	26495199	1000	+	.	gene_id "MSTRG.172997"; transcript_id "MSTRG.172997.21"; exon_number "4";
chr7	StringTie	exon	26496114	26496218	1000	+	.	gene_id "MSTRG.172997"; transcript_id "MSTRG.172997.21"; exon_number "5";
chr7	StringTie	exon	26496996	26501943	1000	+	.	gene_id "MSTRG.172997"; transcript_id "MSTRG.172997.21"; exon_number "6";
chr7	StringTie	transcript	26398585	26557638	1000	+	.	gene_id "MSTRG.172997"; transcript_id "MSTRG.172997.22";
chr7	StringTie	exon	26398585	26399021	1000	+	.	gene_id "MSTRG.172997"; transcript_id "MSTRG.172997.22"; exon_number "1";
chr7	StringTie	exon	26403396	26403517	1000	+	.	gene_id "MSTRG.172997"; transcript_id "MSTRG.172997.22"; exon_number "2";
chr7	StringTie	exon	26412185	26412239	1000	+	.	gene_id "MSTRG.172997"; transcript_id "MSTRG.172997.22"; exon_number "3";
chr7	StringTie	exon	26440313	26440505	1000	+	.	gene_id "MSTRG.172997"; transcript_id "MSTRG.172997.22"; exon_number "4";
chr7	StringTie	exon	26493795	26494263	1000	+	.	gene_id "MSTRG.172997"; transcript_id "MSTRG.172997.22"; exon_number "5";
chr7	StringTie	exon	26495019	26495199	1000	+	.	gene_id "MSTRG.172997"; transcript_id "MSTRG.172997.22"; exon_number "6";
chr7	StringTie	exon	26496114	26496218	1000	+	.	gene_id "MSTRG.172997"; transcript_id "MSTRG.172997.22"; exon_number "7";
chr7	StringTie	exon	26496996	26501457	1000	+	.	gene_id "MSTRG.172997"; transcript_id "MSTRG.172997.22"; exon_number "8";
chr7	StringTie	exon	26512048	26512229	1000	+	.	gene_id "MSTRG.172997"; transcript_id "MSTRG.172997.22"; exon_number "9";
chr7	StringTie	exon	26538253	26541031	1000	+	.	gene_id "MSTRG.172997"; transcript_id "MSTRG.172997.22"; exon_number "10";
chr7	StringTie	exon	26551991	26552210	1000	+	.	gene_id "MSTRG.172997"; transcript_id "MSTRG.172997.22"; exon_number "11";
chr7	StringTie	exon	26554809	26557638	1000	+	.	gene_id "MSTRG.172997"; transcript_id "MSTRG.172997.22"; exon_number "12";
chr7	StringTie	transcript	26398589	26413673	1000	+	.	gene_id "MSTRG.172997"; transcript_id "MSTRG.172997.23";
chr7	StringTie	exon	26398589	26399021	1000	+	.	gene_id "MSTRG.172997"; transcript_id "MSTRG.172997.23"; exon_number "1";
chr7	StringTie	exon	26403396	26403517	1000	+	.	gene_id "MSTRG.172997"; transcript_id "MSTRG.172997.23"; exon_number "2";
chr7	StringTie	exon	26412185	26412239	1000	+	.	gene_id "MSTRG.172997"; transcript_id "MSTRG.172997.23"; exon_number "3";
chr7	StringTie	exon	26413558	26413673	1000	+	.	gene_id "MSTRG.172997"; transcript_id "MSTRG.172997.23"; exon_number "4";
chr7	StringTie	transcript	26398591	26404495	1000	+	.	gene_id "MSTRG.172997"; transcript_id "MSTRG.172997.24";
chr7	StringTie	exon	26398591	26399021	1000	+	.	gene_id "MSTRG.172997"; transcript_id "MSTRG.172997.24"; exon_number "1";
chr7	StringTie	exon	26403396	26403517	1000	+	.	gene_id "MSTRG.172997"; transcript_id "MSTRG.172997.24"; exon_number "2";
chr7	StringTie	exon	26404198	26404495	1000	+	.	gene_id "MSTRG.172997"; transcript_id "MSTRG.172997.24"; exon_number "3";
chr7	StringTie	transcript	26398592	26421984	1000	+	.	gene_id "MSTRG.172997"; transcript_id "MSTRG.172997.25";
chr7	StringTie	exon	26398592	26399021	1000	+	.	gene_id "MSTRG.172997"; transcript_id "MSTRG.172997.25"; exon_number "1";
chr7	StringTie	exon	26399246	26403517	1000	+	.	gene_id "MSTRG.172997"; transcript_id "MSTRG.172997.25"; exon_number "2";
chr7	StringTie	exon	26412185	26412239	1000	+	.	gene_id "MSTRG.172997"; transcript_id "MSTRG.172997.25"; exon_number "3";
chr7	StringTie	exon	26421962	26421984	1000	+	.	gene_id "MSTRG.172997"; transcript_id "MSTRG.172997.25"; exon_number "4";
chr7	StringTie	transcript	26398593	26541329	1000	+	.	gene_id "MSTRG.172997"; transcript_id "MSTRG.172997.26";
chr7	StringTie	exon	26398593	26399021	1000	+	.	gene_id "MSTRG.172997"; transcript_id "MSTRG.172997.26"; exon_number "1";
chr7	StringTie	exon	26493795	26495199	1000	+	.	gene_id "MSTRG.172997"; transcript_id "MSTRG.172997.26"; exon_number "2";
chr7	StringTie	exon	26496114	26501457	1000	+	.	gene_id "MSTRG.172997"; transcript_id "MSTRG.172997.26"; exon_number "3";
chr7	StringTie	exon	26512048	26512229	1000	+	.	gene_id "MSTRG.172997"; transcript_id "MSTRG.172997.26"; exon_number "4";
chr7	StringTie	exon	26538253	26541031	1000	+	.	gene_id "MSTRG.172997"; transcript_id "MSTRG.172997.26"; exon_number "5";
chr7	StringTie	exon	26541125	26541329	1000	+	.	gene_id "MSTRG.172997"; transcript_id "MSTRG.172997.26"; exon_number "6";
chr7	StringTie	transcript	26398593	26499245	1000	+	.	gene_id "MSTRG.172997"; transcript_id "MSTRG.172997.27";
chr7	StringTie	exon	26398593	26399021	1000	+	.	gene_id "MSTRG.172997"; transcript_id "MSTRG.172997.27"; exon_number "1";
chr7	StringTie	exon	26493795	26495199	1000	+	.	gene_id "MSTRG.172997"; transcript_id "MSTRG.172997.27"; exon_number "2";
chr7	StringTie	exon	26496114	26496218	1000	+	.	gene_id "MSTRG.172997"; transcript_id "MSTRG.172997.27"; exon_number "3";
chr7	StringTie	exon	26496996	26499245	1000	+	.	gene_id "MSTRG.172997"; transcript_id "MSTRG.172997.27"; exon_number "4";
chr7	StringTie	transcript	26398593	26541008	1000	+	.	gene_id "MSTRG.172997"; transcript_id "MSTRG.172997.28";
chr7	StringTie	exon	26398593	26399021	1000	+	.	gene_id "MSTRG.172997"; transcript_id "MSTRG.172997.28"; exon_number "1";
chr7	StringTie	exon	26493795	26494888	1000	+	.	gene_id "MSTRG.172997"; transcript_id "MSTRG.172997.28"; exon_number "2";
chr7	StringTie	exon	26495019	26495199	1000	+	.	gene_id "MSTRG.172997"; transcript_id "MSTRG.172997.28"; exon_number "3";
chr7	StringTie	exon	26496114	26501457	1000	+	.	gene_id "MSTRG.172997"; transcript_id "MSTRG.172997.28"; exon_number "4";
chr7	StringTie	exon	26512048	26512229	1000	+	.	gene_id "MSTRG.172997"; transcript_id "MSTRG.172997.28"; exon_number "5";
chr7	StringTie	exon	26538253	26541008	1000	+	.	gene_id "MSTRG.172997"; transcript_id "MSTRG.172997.28"; exon_number "6";
chr7	StringTie	transcript	26398253	26501929	1000	+	.	gene_id "MSTRG.172997"; transcript_id "MSTRG.172997.3";
chr7	StringTie	exon	26398253	26399021	1000	+	.	gene_id "MSTRG.172997"; transcript_id "MSTRG.172997.3"; exon_number "1";
chr7	StringTie	exon	26403396	26403517	1000	+	.	gene_id "MSTRG.172997"; transcript_id "MSTRG.172997.3"; exon_number "2";
chr7	StringTie	exon	26493795	26495199	1000	+	.	gene_id "MSTRG.172997"; transcript_id "MSTRG.172997.3"; exon_number "3";
chr7	StringTie	exon	26496114	26496218	1000	+	.	gene_id "MSTRG.172997"; transcript_id "MSTRG.172997.3"; exon_number "4";
chr7	StringTie	exon	26501345	26501929	1000	+	.	gene_id "MSTRG.172997"; transcript_id "MSTRG.172997.3"; exon_number "5";
chr7	StringTie	transcript	26398597	26499702	1000	+	.	gene_id "MSTRG.172997"; transcript_id "MSTRG.172997.30";
chr7	StringTie	exon	26398597	26399021	1000	+	.	gene_id "MSTRG.172997"; transcript_id "MSTRG.172997.30"; exon_number "1";
chr7	StringTie	exon	26412185	26412239	1000	+	.	gene_id "MSTRG.172997"; transcript_id "MSTRG.172997.30"; exon_number "2";
chr7	StringTie	exon	26493795	26495199	1000	+	.	gene_id "MSTRG.172997"; transcript_id "MSTRG.172997.30"; exon_number "3";
chr7	StringTie	exon	26496114	26496218	1000	+	.	gene_id "MSTRG.172997"; transcript_id "MSTRG.172997.30"; exon_number "4";
chr7	StringTie	exon	26496996	26497600	1000	+	.	gene_id "MSTRG.172997"; transcript_id "MSTRG.172997.30"; exon_number "5";
chr7	StringTie	exon	26498599	26499702	1000	+	.	gene_id "MSTRG.172997"; transcript_id "MSTRG.172997.30"; exon_number "6";
chr7	StringTie	transcript	26398601	26501687	1000	+	.	gene_id "MSTRG.172997"; transcript_id "MSTRG.172997.31";
chr7	StringTie	exon	26398601	26399021	1000	+	.	gene_id "MSTRG.172997"; transcript_id "MSTRG.172997.31"; exon_number "1";
chr7	StringTie	exon	26440370	26440505	1000	+	.	gene_id "MSTRG.172997"; transcript_id "MSTRG.172997.31"; exon_number "2";
chr7	StringTie	exon	26493795	26494263	1000	+	.	gene_id "MSTRG.172997"; transcript_id "MSTRG.172997.31"; exon_number "3";
chr7	StringTie	exon	26495019	26495199	1000	+	.	gene_id "MSTRG.172997"; transcript_id "MSTRG.172997.31"; exon_number "4";
chr7	StringTie	exon	26496114	26496218	1000	+	.	gene_id "MSTRG.172997"; transcript_id "MSTRG.172997.31"; exon_number "5";
chr7	StringTie	exon	26501345	26501687	1000	+	.	gene_id "MSTRG.172997"; transcript_id "MSTRG.172997.31"; exon_number "6";
chr7	StringTie	transcript	26398601	26497655	1000	+	.	gene_id "MSTRG.172997"; transcript_id "MSTRG.172997.32";
chr7	StringTie	exon	26398601	26399021	1000	+	.	gene_id "MSTRG.172997"; transcript_id "MSTRG.172997.32"; exon_number "1";
chr7	StringTie	exon	26440370	26440505	1000	+	.	gene_id "MSTRG.172997"; transcript_id "MSTRG.172997.32"; exon_number "2";
chr7	StringTie	exon	26493795	26494888	1000	+	.	gene_id "MSTRG.172997"; transcript_id "MSTRG.172997.32"; exon_number "3";
chr7	StringTie	exon	26495019	26495199	1000	+	.	gene_id "MSTRG.172997"; transcript_id "MSTRG.172997.32"; exon_number "4";
chr7	StringTie	exon	26495809	26495881	1000	+	.	gene_id "MSTRG.172997"; transcript_id "MSTRG.172997.32"; exon_number "5";
chr7	StringTie	exon	26496114	26496218	1000	+	.	gene_id "MSTRG.172997"; transcript_id "MSTRG.172997.32"; exon_number "6";
chr7	StringTie	exon	26496996	26497655	1000	+	.	gene_id "MSTRG.172997"; transcript_id "MSTRG.172997.32"; exon_number "7";
chr7	StringTie	transcript	26398601	26512954	1000	+	.	gene_id "MSTRG.172997"; transcript_id "MSTRG.172997.33";
chr7	StringTie	exon	26398601	26399021	1000	+	.	gene_id "MSTRG.172997"; transcript_id "MSTRG.172997.33"; exon_number "1";
chr7	StringTie	exon	26479868	26480034	1000	+	.	gene_id "MSTRG.172997"; transcript_id "MSTRG.172997.33"; exon_number "2";
chr7	StringTie	exon	26493795	26495199	1000	+	.	gene_id "MSTRG.172997"; transcript_id "MSTRG.172997.33"; exon_number "3";
chr7	StringTie	exon	26496114	26496218	1000	+	.	gene_id "MSTRG.172997"; transcript_id "MSTRG.172997.33"; exon_number "4";
chr7	StringTie	exon	26501345	26501457	1000	+	.	gene_id "MSTRG.172997"; transcript_id "MSTRG.172997.33"; exon_number "5";
chr7	StringTie	exon	26512048	26512229	1000	+	.	gene_id "MSTRG.172997"; transcript_id "MSTRG.172997.33"; exon_number "6";
chr7	StringTie	exon	26512937	26512954	1000	+	.	gene_id "MSTRG.172997"; transcript_id "MSTRG.172997.33"; exon_number "7";
chr7	StringTie	transcript	26398601	26501929	1000	+	.	gene_id "MSTRG.172997"; transcript_id "MSTRG.172997.34";
chr7	StringTie	exon	26398601	26399021	1000	+	.	gene_id "MSTRG.172997"; transcript_id "MSTRG.172997.34"; exon_number "1";
chr7	StringTie	exon	26440370	26440505	1000	+	.	gene_id "MSTRG.172997"; transcript_id "MSTRG.172997.34"; exon_number "2";
chr7	StringTie	exon	26493795	26494888	1000	+	.	gene_id "MSTRG.172997"; transcript_id "MSTRG.172997.34"; exon_number "3";
chr7	StringTie	exon	26495019	26495199	1000	+	.	gene_id "MSTRG.172997"; transcript_id "MSTRG.172997.34"; exon_number "4";
chr7	StringTie	exon	26496114	26501929	1000	+	.	gene_id "MSTRG.172997"; transcript_id "MSTRG.172997.34"; exon_number "5";
chr7	StringTie	transcript	26398601	26502042	1000	+	.	gene_id "MSTRG.172997"; transcript_id "MSTRG.172997.35";
chr7	StringTie	exon	26398601	26399021	1000	+	.	gene_id "MSTRG.172997"; transcript_id "MSTRG.172997.35"; exon_number "1";
chr7	StringTie	exon	26479868	26480034	1000	+	.	gene_id "MSTRG.172997"; transcript_id "MSTRG.172997.35"; exon_number "2";
chr7	StringTie	exon	26493795	26495199	1000	+	.	gene_id "MSTRG.172997"; transcript_id "MSTRG.172997.35"; exon_number "3";
chr7	StringTie	exon	26495809	26495881	1000	+	.	gene_id "MSTRG.172997"; transcript_id "MSTRG.172997.35"; exon_number "4";
chr7	StringTie	exon	26496114	26502042	1000	+	.	gene_id "MSTRG.172997"; transcript_id "MSTRG.172997.35"; exon_number "5";
chr7	StringTie	transcript	26398601	26501860	1000	+	.	gene_id "MSTRG.172997"; transcript_id "MSTRG.172997.36";
chr7	StringTie	exon	26398601	26399021	1000	+	.	gene_id "MSTRG.172997"; transcript_id "MSTRG.172997.36"; exon_number "1";
chr7	StringTie	exon	26440370	26440505	1000	+	.	gene_id "MSTRG.172997"; transcript_id "MSTRG.172997.36"; exon_number "2";
chr7	StringTie	exon	26493795	26494263	1000	+	.	gene_id "MSTRG.172997"; transcript_id "MSTRG.172997.36"; exon_number "3";
chr7	StringTie	exon	26495019	26495199	1000	+	.	gene_id "MSTRG.172997"; transcript_id "MSTRG.172997.36"; exon_number "4";
chr7	StringTie	exon	26496114	26496218	1000	+	.	gene_id "MSTRG.172997"; transcript_id "MSTRG.172997.36"; exon_number "5";
chr7	StringTie	exon	26496996	26501860	1000	+	.	gene_id "MSTRG.172997"; transcript_id "MSTRG.172997.36"; exon_number "6";
chr7	StringTie	transcript	26398601	26502017	1000	+	.	gene_id "MSTRG.172997"; transcript_id "MSTRG.172997.37";
chr7	StringTie	exon	26398601	26399021	1000	+	.	gene_id "MSTRG.172997"; transcript_id "MSTRG.172997.37"; exon_number "1";
chr7	StringTie	exon	26440370	26440505	1000	+	.	gene_id "MSTRG.172997"; transcript_id "MSTRG.172997.37"; exon_number "2";
chr7	StringTie	exon	26493795	26494888	1000	+	.	gene_id "MSTRG.172997"; transcript_id "MSTRG.172997.37"; exon_number "3";
chr7	StringTie	exon	26495019	26495199	1000	+	.	gene_id "MSTRG.172997"; transcript_id "MSTRG.172997.37"; exon_number "4";
chr7	StringTie	exon	26496114	26496218	1000	+	.	gene_id "MSTRG.172997"; transcript_id "MSTRG.172997.37"; exon_number "5";
chr7	StringTie	exon	26496996	26502017	1000	+	.	gene_id "MSTRG.172997"; transcript_id "MSTRG.172997.37"; exon_number "6";
chr7	StringTie	transcript	26398601	26511860	1000	+	.	gene_id "MSTRG.172997"; transcript_id "MSTRG.172997.38";
chr7	StringTie	exon	26398601	26399021	1000	+	.	gene_id "MSTRG.172997"; transcript_id "MSTRG.172997.38"; exon_number "1";
chr7	StringTie	exon	26440370	26440505	1000	+	.	gene_id "MSTRG.172997"; transcript_id "MSTRG.172997.38"; exon_number "2";
chr7	StringTie	exon	26493795	26501457	1000	+	.	gene_id "MSTRG.172997"; transcript_id "MSTRG.172997.38"; exon_number "3";
chr7	StringTie	exon	26511835	26511860	1000	+	.	gene_id "MSTRG.172997"; transcript_id "MSTRG.172997.38"; exon_number "4";
chr7	StringTie	transcript	26398601	26502059	1000	+	.	gene_id "MSTRG.172997"; transcript_id "MSTRG.172997.39";
chr7	StringTie	exon	26398601	26399021	1000	+	.	gene_id "MSTRG.172997"; transcript_id "MSTRG.172997.39"; exon_number "1";
chr7	StringTie	exon	26479868	26480034	1000	+	.	gene_id "MSTRG.172997"; transcript_id "MSTRG.172997.39"; exon_number "2";
chr7	StringTie	exon	26493795	26495199	1000	+	.	gene_id "MSTRG.172997"; transcript_id "MSTRG.172997.39"; exon_number "3";
chr7	StringTie	exon	26496114	26496218	1000	+	.	gene_id "MSTRG.172997"; transcript_id "MSTRG.172997.39"; exon_number "4";
chr7	StringTie	exon	26497547	26502059	1000	+	.	gene_id "MSTRG.172997"; transcript_id "MSTRG.172997.39"; exon_number "5";
chr7	StringTie	transcript	26398292	26502003	1000	+	.	gene_id "MSTRG.172997"; transcript_id "MSTRG.172997.4";
chr7	StringTie	exon	26398292	26399021	1000	+	.	gene_id "MSTRG.172997"; transcript_id "MSTRG.172997.4"; exon_number "1";
chr7	StringTie	exon	26403396	26403517	1000	+	.	gene_id "MSTRG.172997"; transcript_id "MSTRG.172997.4"; exon_number "2";
chr7	StringTie	exon	26412185	26412239	1000	+	.	gene_id "MSTRG.172997"; transcript_id "MSTRG.172997.4"; exon_number "3";
chr7	StringTie	exon	26493795	26495199	1000	+	.	gene_id "MSTRG.172997"; transcript_id "MSTRG.172997.4"; exon_number "4";
chr7	StringTie	exon	26496114	26496218	1000	+	.	gene_id "MSTRG.172997"; transcript_id "MSTRG.172997.4"; exon_number "5";
chr7	StringTie	exon	26496996	26502003	1000	+	.	gene_id "MSTRG.172997"; transcript_id "MSTRG.172997.4"; exon_number "6";
chr7	StringTie	transcript	26398601	26497974	1000	+	.	gene_id "MSTRG.172997"; transcript_id "MSTRG.172997.40";
chr7	StringTie	exon	26398601	26399021	1000	+	.	gene_id "MSTRG.172997"; transcript_id "MSTRG.172997.40"; exon_number "1";
chr7	StringTie	exon	26479868	26480034	1000	+	.	gene_id "MSTRG.172997"; transcript_id "MSTRG.172997.40"; exon_number "2";
chr7	StringTie	exon	26493795	26495881	1000	+	.	gene_id "MSTRG.172997"; transcript_id "MSTRG.172997.40"; exon_number "3";
chr7	StringTie	exon	26496114	26496218	1000	+	.	gene_id "MSTRG.172997"; transcript_id "MSTRG.172997.40"; exon_number "4";
chr7	StringTie	exon	26496996	26497974	1000	+	.	gene_id "MSTRG.172997"; transcript_id "MSTRG.172997.40"; exon_number "5";
chr7	StringTie	transcript	26398601	26498655	1000	+	.	gene_id "MSTRG.172997"; transcript_id "MSTRG.172997.41";
chr7	StringTie	exon	26398601	26399021	1000	+	.	gene_id "MSTRG.172997"; transcript_id "MSTRG.172997.41"; exon_number "1";
chr7	StringTie	exon	26440370	26440505	1000	+	.	gene_id "MSTRG.172997"; transcript_id "MSTRG.172997.41"; exon_number "2";
chr7	StringTie	exon	26493795	26494888	1000	+	.	gene_id "MSTRG.172997"; transcript_id "MSTRG.172997.41"; exon_number "3";
chr7	StringTie	exon	26495019	26495199	1000	+	.	gene_id "MSTRG.172997"; transcript_id "MSTRG.172997.41"; exon_number "4";
chr7	StringTie	exon	26496114	26496218	1000	+	.	gene_id "MSTRG.172997"; transcript_id "MSTRG.172997.41"; exon_number "5";
chr7	StringTie	exon	26498599	26498655	1000	+	.	gene_id "MSTRG.172997"; transcript_id "MSTRG.172997.41"; exon_number "6";
chr7	StringTie	transcript	26398601	26542414	1000	+	.	gene_id "MSTRG.172997"; transcript_id "MSTRG.172997.42";
chr7	StringTie	exon	26398601	26399021	1000	+	.	gene_id "MSTRG.172997"; transcript_id "MSTRG.172997.42"; exon_number "1";
chr7	StringTie	exon	26440370	26440505	1000	+	.	gene_id "MSTRG.172997"; transcript_id "MSTRG.172997.42"; exon_number "2";
chr7	StringTie	exon	26493795	26495199	1000	+	.	gene_id "MSTRG.172997"; transcript_id "MSTRG.172997.42"; exon_number "3";
chr7	StringTie	exon	26496114	26501457	1000	+	.	gene_id "MSTRG.172997"; transcript_id "MSTRG.172997.42"; exon_number "4";
chr7	StringTie	exon	26512048	26512229	1000	+	.	gene_id "MSTRG.172997"; transcript_id "MSTRG.172997.42"; exon_number "5";
chr7	StringTie	exon	26538253	26541031	1000	+	.	gene_id "MSTRG.172997"; transcript_id "MSTRG.172997.42"; exon_number "6";
chr7	StringTie	exon	26541125	26541249	1000	+	.	gene_id "MSTRG.172997"; transcript_id "MSTRG.172997.42"; exon_number "7";
chr7	StringTie	exon	26542037	26542414	1000	+	.	gene_id "MSTRG.172997"; transcript_id "MSTRG.172997.42"; exon_number "8";
chr7	StringTie	transcript	26398603	26501937	1000	+	.	gene_id "MSTRG.172997"; transcript_id "MSTRG.172997.45";
chr7	StringTie	exon	26398603	26398738	1000	+	.	gene_id "MSTRG.172997"; transcript_id "MSTRG.172997.45"; exon_number "1";
chr7	StringTie	exon	26412185	26412239	1000	+	.	gene_id "MSTRG.172997"; transcript_id "MSTRG.172997.45"; exon_number "2";
chr7	StringTie	exon	26493795	26494888	1000	+	.	gene_id "MSTRG.172997"; transcript_id "MSTRG.172997.45"; exon_number "3";
chr7	StringTie	exon	26495019	26495199	1000	+	.	gene_id "MSTRG.172997"; transcript_id "MSTRG.172997.45"; exon_number "4";
chr7	StringTie	exon	26496114	26496218	1000	+	.	gene_id "MSTRG.172997"; transcript_id "MSTRG.172997.45"; exon_number "5";
chr7	StringTie	exon	26501345	26501937	1000	+	.	gene_id "MSTRG.172997"; transcript_id "MSTRG.172997.45"; exon_number "6";
chr7	StringTie	transcript	26398606	26501929	1000	+	.	gene_id "MSTRG.172997"; transcript_id "MSTRG.172997.46";
chr7	StringTie	exon	26398606	26399021	1000	+	.	gene_id "MSTRG.172997"; transcript_id "MSTRG.172997.46"; exon_number "1";
chr7	StringTie	exon	26493795	26494263	1000	+	.	gene_id "MSTRG.172997"; transcript_id "MSTRG.172997.46"; exon_number "2";
chr7	StringTie	exon	26495027	26495199	1000	+	.	gene_id "MSTRG.172997"; transcript_id "MSTRG.172997.46"; exon_number "3";
chr7	StringTie	exon	26496114	26496218	1000	+	.	gene_id "MSTRG.172997"; transcript_id "MSTRG.172997.46"; exon_number "4";
chr7	StringTie	exon	26496996	26501929	1000	+	.	gene_id "MSTRG.172997"; transcript_id "MSTRG.172997.46"; exon_number "5";
chr7	StringTie	transcript	26398606	26541062	1000	+	.	gene_id "MSTRG.172997"; transcript_id "MSTRG.172997.47";
chr7	StringTie	exon	26398606	26399021	1000	+	.	gene_id "MSTRG.172997"; transcript_id "MSTRG.172997.47"; exon_number "1";
chr7	StringTie	exon	26412185	26412239	1000	+	.	gene_id "MSTRG.172997"; transcript_id "MSTRG.172997.47"; exon_number "2";
chr7	StringTie	exon	26493795	26494263	1000	+	.	gene_id "MSTRG.172997"; transcript_id "MSTRG.172997.47"; exon_number "3";
chr7	StringTie	exon	26495019	26495199	1000	+	.	gene_id "MSTRG.172997"; transcript_id "MSTRG.172997.47"; exon_number "4";
chr7	StringTie	exon	26496114	26496218	1000	+	.	gene_id "MSTRG.172997"; transcript_id "MSTRG.172997.47"; exon_number "5";
chr7	StringTie	exon	26538253	26541062	1000	+	.	gene_id "MSTRG.172997"; transcript_id "MSTRG.172997.47"; exon_number "6";
chr7	StringTie	transcript	26398606	26541395	1000	+	.	gene_id "MSTRG.172997"; transcript_id "MSTRG.172997.48";
chr7	StringTie	exon	26398606	26399021	1000	+	.	gene_id "MSTRG.172997"; transcript_id "MSTRG.172997.48"; exon_number "1";
chr7	StringTie	exon	26403396	26403517	1000	+	.	gene_id "MSTRG.172997"; transcript_id "MSTRG.172997.48"; exon_number "2";
chr7	StringTie	exon	26493795	26494263	1000	+	.	gene_id "MSTRG.172997"; transcript_id "MSTRG.172997.48"; exon_number "3";
chr7	StringTie	exon	26495019	26495199	1000	+	.	gene_id "MSTRG.172997"; transcript_id "MSTRG.172997.48"; exon_number "4";
chr7	StringTie	exon	26496114	26496218	1000	+	.	gene_id "MSTRG.172997"; transcript_id "MSTRG.172997.48"; exon_number "5";
chr7	StringTie	exon	26538253	26541395	1000	+	.	gene_id "MSTRG.172997"; transcript_id "MSTRG.172997.48"; exon_number "6";
chr7	StringTie	transcript	26398609	26540989	1000	+	.	gene_id "MSTRG.172997"; transcript_id "MSTRG.172997.49";
chr7	StringTie	exon	26398609	26399021	1000	+	.	gene_id "MSTRG.172997"; transcript_id "MSTRG.172997.49"; exon_number "1";
chr7	StringTie	exon	26403396	26403517	1000	+	.	gene_id "MSTRG.172997"; transcript_id "MSTRG.172997.49"; exon_number "2";
chr7	StringTie	exon	26493795	26495199	1000	+	.	gene_id "MSTRG.172997"; transcript_id "MSTRG.172997.49"; exon_number "3";
chr7	StringTie	exon	26496114	26496218	1000	+	.	gene_id "MSTRG.172997"; transcript_id "MSTRG.172997.49"; exon_number "4";
chr7	StringTie	exon	26538253	26539676	1000	+	.	gene_id "MSTRG.172997"; transcript_id "MSTRG.172997.49"; exon_number "5";
chr7	StringTie	exon	26540968	26540989	1000	+	.	gene_id "MSTRG.172997"; transcript_id "MSTRG.172997.49"; exon_number "6";
chr7	StringTie	transcript	26398380	26429974	1000	+	.	gene_id "MSTRG.172997"; transcript_id "MSTRG.172997.5";
chr7	StringTie	exon	26398380	26399021	1000	+	.	gene_id "MSTRG.172997"; transcript_id "MSTRG.172997.5"; exon_number "1";
chr7	StringTie	exon	26403396	26403517	1000	+	.	gene_id "MSTRG.172997"; transcript_id "MSTRG.172997.5"; exon_number "2";
chr7	StringTie	exon	26412185	26412239	1000	+	.	gene_id "MSTRG.172997"; transcript_id "MSTRG.172997.5"; exon_number "3";
chr7	StringTie	exon	26429852	26429974	1000	+	.	gene_id "MSTRG.172997"; transcript_id "MSTRG.172997.5"; exon_number "4";
chr7	StringTie	transcript	26398609	26501942	1000	+	.	gene_id "MSTRG.172997"; transcript_id "MSTRG.172997.50";
chr7	StringTie	exon	26398609	26399021	1000	+	.	gene_id "MSTRG.172997"; transcript_id "MSTRG.172997.50"; exon_number "1";
chr7	StringTie	exon	26403396	26403517	1000	+	.	gene_id "MSTRG.172997"; transcript_id "MSTRG.172997.50"; exon_number "2";
chr7	StringTie	exon	26493795	26495199	1000	+	.	gene_id "MSTRG.172997"; transcript_id "MSTRG.172997.50"; exon_number "3";
chr7	StringTie	exon	26496114	26496218	1000	+	.	gene_id "MSTRG.172997"; transcript_id "MSTRG.172997.50"; exon_number "4";
chr7	StringTie	exon	26496996	26501942	1000	+	.	gene_id "MSTRG.172997"; transcript_id "MSTRG.172997.50"; exon_number "5";
chr7	StringTie	transcript	26398609	26496496	1000	+	.	gene_id "MSTRG.172997"; transcript_id "MSTRG.172997.51";
chr7	StringTie	exon	26398609	26399021	1000	+	.	gene_id "MSTRG.172997"; transcript_id "MSTRG.172997.51"; exon_number "1";
chr7	StringTie	exon	26493795	26494888	1000	+	.	gene_id "MSTRG.172997"; transcript_id "MSTRG.172997.51"; exon_number "2";
chr7	StringTie	exon	26495019	26495199	1000	+	.	gene_id "MSTRG.172997"; transcript_id "MSTRG.172997.51"; exon_number "3";
chr7	StringTie	exon	26495809	26495881	1000	+	.	gene_id "MSTRG.172997"; transcript_id "MSTRG.172997.51"; exon_number "4";
chr7	StringTie	exon	26496114	26496496	1000	+	.	gene_id "MSTRG.172997"; transcript_id "MSTRG.172997.51"; exon_number "5";
chr7	StringTie	transcript	26398611	26497832	1000	+	.	gene_id "MSTRG.172997"; transcript_id "MSTRG.172997.52";
chr7	StringTie	exon	26398611	26399021	1000	+	.	gene_id "MSTRG.172997"; transcript_id "MSTRG.172997.52"; exon_number "1";
chr7	StringTie	exon	26493795	26494263	1000	+	.	gene_id "MSTRG.172997"; transcript_id "MSTRG.172997.52"; exon_number "2";
chr7	StringTie	exon	26495019	26495199	1000	+	.	gene_id "MSTRG.172997"; transcript_id "MSTRG.172997.52"; exon_number "3";
chr7	StringTie	exon	26496114	26496218	1000	+	.	gene_id "MSTRG.172997"; transcript_id "MSTRG.172997.52"; exon_number "4";
chr7	StringTie	exon	26496996	26497832	1000	+	.	gene_id "MSTRG.172997"; transcript_id "MSTRG.172997.52"; exon_number "5";
chr7	StringTie	transcript	26398612	26422207	1000	+	.	gene_id "MSTRG.172997"; transcript_id "MSTRG.172997.53";
chr7	StringTie	exon	26398612	26399021	1000	+	.	gene_id "MSTRG.172997"; transcript_id "MSTRG.172997.53"; exon_number "1";
chr7	StringTie	exon	26403396	26403517	1000	+	.	gene_id "MSTRG.172997"; transcript_id "MSTRG.172997.53"; exon_number "2";
chr7	StringTie	exon	26412185	26412239	1000	+	.	gene_id "MSTRG.172997"; transcript_id "MSTRG.172997.53"; exon_number "3";
chr7	StringTie	exon	26422089	26422207	1000	+	.	gene_id "MSTRG.172997"; transcript_id "MSTRG.172997.53"; exon_number "4";
chr7	StringTie	transcript	26398613	26430227	1000	+	.	gene_id "MSTRG.172997"; transcript_id "MSTRG.172997.54";
chr7	StringTie	exon	26398613	26399021	1000	+	.	gene_id "MSTRG.172997"; transcript_id "MSTRG.172997.54"; exon_number "1";
chr7	StringTie	exon	26399246	26403517	1000	+	.	gene_id "MSTRG.172997"; transcript_id "MSTRG.172997.54"; exon_number "2";
chr7	StringTie	exon	26412185	26412239	1000	+	.	gene_id "MSTRG.172997"; transcript_id "MSTRG.172997.54"; exon_number "3";
chr7	StringTie	exon	26430205	26430227	1000	+	.	gene_id "MSTRG.172997"; transcript_id "MSTRG.172997.54"; exon_number "4";
chr7	StringTie	transcript	26398613	26413913	1000	+	.	gene_id "MSTRG.172997"; transcript_id "MSTRG.172997.55";
chr7	StringTie	exon	26398613	26399021	1000	+	.	gene_id "MSTRG.172997"; transcript_id "MSTRG.172997.55"; exon_number "1";
chr7	StringTie	exon	26399246	26399387	1000	+	.	gene_id "MSTRG.172997"; transcript_id "MSTRG.172997.55"; exon_number "2";
chr7	StringTie	exon	26403396	26403517	1000	+	.	gene_id "MSTRG.172997"; transcript_id "MSTRG.172997.55"; exon_number "3";
chr7	StringTie	exon	26412185	26412239	1000	+	.	gene_id "MSTRG.172997"; transcript_id "MSTRG.172997.55"; exon_number "4";
chr7	StringTie	exon	26413558	26413913	1000	+	.	gene_id "MSTRG.172997"; transcript_id "MSTRG.172997.55"; exon_number "5";
chr7	StringTie	transcript	26398613	26540921	1000	+	.	gene_id "MSTRG.172997"; transcript_id "MSTRG.172997.56";
chr7	StringTie	exon	26398613	26399021	1000	+	.	gene_id "MSTRG.172997"; transcript_id "MSTRG.172997.56"; exon_number "1";
chr7	StringTie	exon	26399246	26399387	1000	+	.	gene_id "MSTRG.172997"; transcript_id "MSTRG.172997.56"; exon_number "2";
chr7	StringTie	exon	26493795	26494263	1000	+	.	gene_id "MSTRG.172997"; transcript_id "MSTRG.172997.56"; exon_number "3";
chr7	StringTie	exon	26495019	26495199	1000	+	.	gene_id "MSTRG.172997"; transcript_id "MSTRG.172997.56"; exon_number "4";
chr7	StringTie	exon	26496114	26496218	1000	+	.	gene_id "MSTRG.172997"; transcript_id "MSTRG.172997.56"; exon_number "5";
chr7	StringTie	exon	26538253	26540921	1000	+	.	gene_id "MSTRG.172997"; transcript_id "MSTRG.172997.56"; exon_number "6";
chr7	StringTie	transcript	26398614	26502007	1000	+	.	gene_id "MSTRG.172997"; transcript_id "MSTRG.172997.58";
chr7	StringTie	exon	26398614	26399021	1000	+	.	gene_id "MSTRG.172997"; transcript_id "MSTRG.172997.58"; exon_number "1";
chr7	StringTie	exon	26403396	26403517	1000	+	.	gene_id "MSTRG.172997"; transcript_id "MSTRG.172997.58"; exon_number "2";
chr7	StringTie	exon	26412185	26412239	1000	+	.	gene_id "MSTRG.172997"; transcript_id "MSTRG.172997.58"; exon_number "3";
chr7	StringTie	exon	26493795	26494263	1000	+	.	gene_id "MSTRG.172997"; transcript_id "MSTRG.172997.58"; exon_number "4";
chr7	StringTie	exon	26495019	26495199	1000	+	.	gene_id "MSTRG.172997"; transcript_id "MSTRG.172997.58"; exon_number "5";
chr7	StringTie	exon	26496114	26496218	1000	+	.	gene_id "MSTRG.172997"; transcript_id "MSTRG.172997.58"; exon_number "6";
chr7	StringTie	exon	26496996	26502007	1000	+	.	gene_id "MSTRG.172997"; transcript_id "MSTRG.172997.58"; exon_number "7";
chr7	StringTie	transcript	26398614	26513520	1000	+	.	gene_id "MSTRG.172997"; transcript_id "MSTRG.172997.59";
chr7	StringTie	exon	26398614	26399021	1000	+	.	gene_id "MSTRG.172997"; transcript_id "MSTRG.172997.59"; exon_number "1";
chr7	StringTie	exon	26403396	26403517	1000	+	.	gene_id "MSTRG.172997"; transcript_id "MSTRG.172997.59"; exon_number "2";
chr7	StringTie	exon	26412185	26412239	1000	+	.	gene_id "MSTRG.172997"; transcript_id "MSTRG.172997.59"; exon_number "3";
chr7	StringTie	exon	26460366	26470418	1000	+	.	gene_id "MSTRG.172997"; transcript_id "MSTRG.172997.59"; exon_number "4";
chr7	StringTie	exon	26493795	26494888	1000	+	.	gene_id "MSTRG.172997"; transcript_id "MSTRG.172997.59"; exon_number "5";
chr7	StringTie	exon	26495019	26495199	1000	+	.	gene_id "MSTRG.172997"; transcript_id "MSTRG.172997.59"; exon_number "6";
chr7	StringTie	exon	26496114	26501457	1000	+	.	gene_id "MSTRG.172997"; transcript_id "MSTRG.172997.59"; exon_number "7";
chr7	StringTie	exon	26511835	26513520	1000	+	.	gene_id "MSTRG.172997"; transcript_id "MSTRG.172997.59"; exon_number "8";
chr7	StringTie	transcript	26398416	26558857	1000	+	.	gene_id "MSTRG.172997"; transcript_id "MSTRG.172997.6";
chr7	StringTie	exon	26398416	26399021	1000	+	.	gene_id "MSTRG.172997"; transcript_id "MSTRG.172997.6"; exon_number "1";
chr7	StringTie	exon	26403396	26403517	1000	+	.	gene_id "MSTRG.172997"; transcript_id "MSTRG.172997.6"; exon_number "2";
chr7	StringTie	exon	26412185	26412239	1000	+	.	gene_id "MSTRG.172997"; transcript_id "MSTRG.172997.6"; exon_number "3";
chr7	StringTie	exon	26493795	26494263	1000	+	.	gene_id "MSTRG.172997"; transcript_id "MSTRG.172997.6"; exon_number "4";
chr7	StringTie	exon	26495019	26495199	1000	+	.	gene_id "MSTRG.172997"; transcript_id "MSTRG.172997.6"; exon_number "5";
chr7	StringTie	exon	26496114	26496218	1000	+	.	gene_id "MSTRG.172997"; transcript_id "MSTRG.172997.6"; exon_number "6";
chr7	StringTie	exon	26538253	26541020	1000	+	.	gene_id "MSTRG.172997"; transcript_id "MSTRG.172997.6"; exon_number "7";
chr7	StringTie	exon	26550732	26555227	1000	+	.	gene_id "MSTRG.172997"; transcript_id "MSTRG.172997.6"; exon_number "8";
chr7	StringTie	exon	26556474	26556646	1000	+	.	gene_id "MSTRG.172997"; transcript_id "MSTRG.172997.6"; exon_number "9";
chr7	StringTie	exon	26556734	26558857	1000	+	.	gene_id "MSTRG.172997"; transcript_id "MSTRG.172997.6"; exon_number "10";
chr7	StringTie	transcript	26398614	26501929	1000	+	.	gene_id "MSTRG.172997"; transcript_id "MSTRG.172997.60";
chr7	StringTie	exon	26398614	26399021	1000	+	.	gene_id "MSTRG.172997"; transcript_id "MSTRG.172997.60"; exon_number "1";
chr7	StringTie	exon	26412185	26412239	1000	+	.	gene_id "MSTRG.172997"; transcript_id "MSTRG.172997.60"; exon_number "2";
chr7	StringTie	exon	26493795	26494888	1000	+	.	gene_id "MSTRG.172997"; transcript_id "MSTRG.172997.60"; exon_number "3";
chr7	StringTie	exon	26495019	26495199	1000	+	.	gene_id "MSTRG.172997"; transcript_id "MSTRG.172997.60"; exon_number "4";
chr7	StringTie	exon	26496114	26496218	1000	+	.	gene_id "MSTRG.172997"; transcript_id "MSTRG.172997.60"; exon_number "5";
chr7	StringTie	exon	26496996	26501929	1000	+	.	gene_id "MSTRG.172997"; transcript_id "MSTRG.172997.60"; exon_number "6";
chr7	StringTie	transcript	26398614	26541169	1000	+	.	gene_id "MSTRG.172997"; transcript_id "MSTRG.172997.61";
chr7	StringTie	exon	26398614	26399021	1000	+	.	gene_id "MSTRG.172997"; transcript_id "MSTRG.172997.61"; exon_number "1";
chr7	StringTie	exon	26403396	26403517	1000	+	.	gene_id "MSTRG.172997"; transcript_id "MSTRG.172997.61"; exon_number "2";
chr7	StringTie	exon	26412185	26412239	1000	+	.	gene_id "MSTRG.172997"; transcript_id "MSTRG.172997.61"; exon_number "3";
chr7	StringTie	exon	26493795	26494888	1000	+	.	gene_id "MSTRG.172997"; transcript_id "MSTRG.172997.61"; exon_number "4";
chr7	StringTie	exon	26495019	26495199	1000	+	.	gene_id "MSTRG.172997"; transcript_id "MSTRG.172997.61"; exon_number "5";
chr7	StringTie	exon	26496114	26496218	1000	+	.	gene_id "MSTRG.172997"; transcript_id "MSTRG.172997.61"; exon_number "6";
chr7	StringTie	exon	26501345	26501457	1000	+	.	gene_id "MSTRG.172997"; transcript_id "MSTRG.172997.61"; exon_number "7";
chr7	StringTie	exon	26512048	26512229	1000	+	.	gene_id "MSTRG.172997"; transcript_id "MSTRG.172997.61"; exon_number "8";
chr7	StringTie	exon	26538253	26541031	1000	+	.	gene_id "MSTRG.172997"; transcript_id "MSTRG.172997.61"; exon_number "9";
chr7	StringTie	exon	26541125	26541169	1000	+	.	gene_id "MSTRG.172997"; transcript_id "MSTRG.172997.61"; exon_number "10";
chr7	StringTie	transcript	26398622	26541423	1000	+	.	gene_id "MSTRG.172997"; transcript_id "MSTRG.172997.62";
chr7	StringTie	exon	26398622	26399021	1000	+	.	gene_id "MSTRG.172997"; transcript_id "MSTRG.172997.62"; exon_number "1";
chr7	StringTie	exon	26412185	26412239	1000	+	.	gene_id "MSTRG.172997"; transcript_id "MSTRG.172997.62"; exon_number "2";
chr7	StringTie	exon	26493795	26494888	1000	+	.	gene_id "MSTRG.172997"; transcript_id "MSTRG.172997.62"; exon_number "3";
chr7	StringTie	exon	26495019	26495199	1000	+	.	gene_id "MSTRG.172997"; transcript_id "MSTRG.172997.62"; exon_number "4";
chr7	StringTie	exon	26496114	26496218	1000	+	.	gene_id "MSTRG.172997"; transcript_id "MSTRG.172997.62"; exon_number "5";
chr7	StringTie	exon	26538253	26541031	1000	+	.	gene_id "MSTRG.172997"; transcript_id "MSTRG.172997.62"; exon_number "6";
chr7	StringTie	exon	26541125	26541423	1000	+	.	gene_id "MSTRG.172997"; transcript_id "MSTRG.172997.62"; exon_number "7";
chr7	StringTie	transcript	26398622	26541254	1000	+	.	gene_id "MSTRG.172997"; transcript_id "MSTRG.172997.63";
chr7	StringTie	exon	26398622	26399021	1000	+	.	gene_id "MSTRG.172997"; transcript_id "MSTRG.172997.63"; exon_number "1";
chr7	StringTie	exon	26403396	26403517	1000	+	.	gene_id "MSTRG.172997"; transcript_id "MSTRG.172997.63"; exon_number "2";
chr7	StringTie	exon	26493795	26494888	1000	+	.	gene_id "MSTRG.172997"; transcript_id "MSTRG.172997.63"; exon_number "3";
chr7	StringTie	exon	26495019	26495199	1000	+	.	gene_id "MSTRG.172997"; transcript_id "MSTRG.172997.63"; exon_number "4";
chr7	StringTie	exon	26496114	26496218	1000	+	.	gene_id "MSTRG.172997"; transcript_id "MSTRG.172997.63"; exon_number "5";
chr7	StringTie	exon	26538253	26541031	1000	+	.	gene_id "MSTRG.172997"; transcript_id "MSTRG.172997.63"; exon_number "6";
chr7	StringTie	exon	26541125	26541254	1000	+	.	gene_id "MSTRG.172997"; transcript_id "MSTRG.172997.63"; exon_number "7";
chr7	StringTie	transcript	26398622	26497511	1000	+	.	gene_id "MSTRG.172997"; transcript_id "MSTRG.172997.64";
chr7	StringTie	exon	26398622	26399021	1000	+	.	gene_id "MSTRG.172997"; transcript_id "MSTRG.172997.64"; exon_number "1";
chr7	StringTie	exon	26403396	26403517	1000	+	.	gene_id "MSTRG.172997"; transcript_id "MSTRG.172997.64"; exon_number "2";
chr7	StringTie	exon	26412185	26412239	1000	+	.	gene_id "MSTRG.172997"; transcript_id "MSTRG.172997.64"; exon_number "3";
chr7	StringTie	exon	26440370	26440505	1000	+	.	gene_id "MSTRG.172997"; transcript_id "MSTRG.172997.64"; exon_number "4";
chr7	StringTie	exon	26493795	26495199	1000	+	.	gene_id "MSTRG.172997"; transcript_id "MSTRG.172997.64"; exon_number "5";
chr7	StringTie	exon	26495809	26495881	1000	+	.	gene_id "MSTRG.172997"; transcript_id "MSTRG.172997.64"; exon_number "6";
chr7	StringTie	exon	26496114	26496218	1000	+	.	gene_id "MSTRG.172997"; transcript_id "MSTRG.172997.64"; exon_number "7";
chr7	StringTie	exon	26496996	26497511	1000	+	.	gene_id "MSTRG.172997"; transcript_id "MSTRG.172997.64"; exon_number "8";
chr7	StringTie	transcript	26398625	26414318	1000	+	.	gene_id "MSTRG.172997"; transcript_id "MSTRG.172997.65";
chr7	StringTie	exon	26398625	26399021	1000	+	.	gene_id "MSTRG.172997"; transcript_id "MSTRG.172997.65"; exon_number "1";
chr7	StringTie	exon	26403396	26403517	1000	+	.	gene_id "MSTRG.172997"; transcript_id "MSTRG.172997.65"; exon_number "2";
chr7	StringTie	exon	26412185	26412239	1000	+	.	gene_id "MSTRG.172997"; transcript_id "MSTRG.172997.65"; exon_number "3";
chr7	StringTie	exon	26413684	26414318	1000	+	.	gene_id "MSTRG.172997"; transcript_id "MSTRG.172997.65"; exon_number "4";
chr7	StringTie	transcript	26398627	26501948	1000	+	.	gene_id "MSTRG.172997"; transcript_id "MSTRG.172997.66";
chr7	StringTie	exon	26398627	26398738	1000	+	.	gene_id "MSTRG.172997"; transcript_id "MSTRG.172997.66"; exon_number "1";
chr7	StringTie	exon	26403396	26403517	1000	+	.	gene_id "MSTRG.172997"; transcript_id "MSTRG.172997.66"; exon_number "2";
chr7	StringTie	exon	26412185	26412239	1000	+	.	gene_id "MSTRG.172997"; transcript_id "MSTRG.172997.66"; exon_number "3";
chr7	StringTie	exon	26440313	26440505	1000	+	.	gene_id "MSTRG.172997"; transcript_id "MSTRG.172997.66"; exon_number "4";
chr7	StringTie	exon	26493795	26494888	1000	+	.	gene_id "MSTRG.172997"; transcript_id "MSTRG.172997.66"; exon_number "5";
chr7	StringTie	exon	26495019	26495199	1000	+	.	gene_id "MSTRG.172997"; transcript_id "MSTRG.172997.66"; exon_number "6";
chr7	StringTie	exon	26496114	26501948	1000	+	.	gene_id "MSTRG.172997"; transcript_id "MSTRG.172997.66"; exon_number "7";
chr7	StringTie	transcript	26398627	26541062	1000	+	.	gene_id "MSTRG.172997"; transcript_id "MSTRG.172997.67";
chr7	StringTie	exon	26398627	26399021	1000	+	.	gene_id "MSTRG.172997"; transcript_id "MSTRG.172997.67"; exon_number "1";
chr7	StringTie	exon	26403396	26403517	1000	+	.	gene_id "MSTRG.172997"; transcript_id "MSTRG.172997.67"; exon_number "2";
chr7	StringTie	exon	26412185	26412239	1000	+	.	gene_id "MSTRG.172997"; transcript_id "MSTRG.172997.67"; exon_number "3";
chr7	StringTie	exon	26493795	26494888	1000	+	.	gene_id "MSTRG.172997"; transcript_id "MSTRG.172997.67"; exon_number "4";
chr7	StringTie	exon	26495019	26495199	1000	+	.	gene_id "MSTRG.172997"; transcript_id "MSTRG.172997.67"; exon_number "5";
chr7	StringTie	exon	26496114	26496218	1000	+	.	gene_id "MSTRG.172997"; transcript_id "MSTRG.172997.67"; exon_number "6";
chr7	StringTie	exon	26538253	26541062	1000	+	.	gene_id "MSTRG.172997"; transcript_id "MSTRG.172997.67"; exon_number "7";
chr7	StringTie	transcript	26398628	26541013	1000	+	.	gene_id "MSTRG.172997"; transcript_id "MSTRG.172997.68";
chr7	StringTie	exon	26398628	26399021	1000	+	.	gene_id "MSTRG.172997"; transcript_id "MSTRG.172997.68"; exon_number "1";
chr7	StringTie	exon	26493795	26494263	1000	+	.	gene_id "MSTRG.172997"; transcript_id "MSTRG.172997.68"; exon_number "2";
chr7	StringTie	exon	26495019	26495199	1000	+	.	gene_id "MSTRG.172997"; transcript_id "MSTRG.172997.68"; exon_number "3";
chr7	StringTie	exon	26496114	26496218	1000	+	.	gene_id "MSTRG.172997"; transcript_id "MSTRG.172997.68"; exon_number "4";
chr7	StringTie	exon	26538253	26541013	1000	+	.	gene_id "MSTRG.172997"; transcript_id "MSTRG.172997.68"; exon_number "5";
chr7	StringTie	transcript	26398631	26540941	1000	+	.	gene_id "MSTRG.172997"; transcript_id "MSTRG.172997.69";
chr7	StringTie	exon	26398631	26399021	1000	+	.	gene_id "MSTRG.172997"; transcript_id "MSTRG.172997.69"; exon_number "1";
chr7	StringTie	exon	26403396	26403517	1000	+	.	gene_id "MSTRG.172997"; transcript_id "MSTRG.172997.69"; exon_number "2";
chr7	StringTie	exon	26493795	26494888	1000	+	.	gene_id "MSTRG.172997"; transcript_id "MSTRG.172997.69"; exon_number "3";
chr7	StringTie	exon	26495027	26495199	1000	+	.	gene_id "MSTRG.172997"; transcript_id "MSTRG.172997.69"; exon_number "4";
chr7	StringTie	exon	26496114	26496218	1000	+	.	gene_id "MSTRG.172997"; transcript_id "MSTRG.172997.69"; exon_number "5";
chr7	StringTie	exon	26538253	26540941	1000	+	.	gene_id "MSTRG.172997"; transcript_id "MSTRG.172997.69"; exon_number "6";
chr7	StringTie	transcript	26398483	26501968	1000	+	.	gene_id "MSTRG.172997"; transcript_id "MSTRG.172997.7";
chr7	StringTie	exon	26398483	26399021	1000	+	.	gene_id "MSTRG.172997"; transcript_id "MSTRG.172997.7"; exon_number "1";
chr7	StringTie	exon	26403396	26403517	1000	+	.	gene_id "MSTRG.172997"; transcript_id "MSTRG.172997.7"; exon_number "2";
chr7	StringTie	exon	26412185	26412239	1000	+	.	gene_id "MSTRG.172997"; transcript_id "MSTRG.172997.7"; exon_number "3";
chr7	StringTie	exon	26493795	26495199	1000	+	.	gene_id "MSTRG.172997"; transcript_id "MSTRG.172997.7"; exon_number "4";
chr7	StringTie	exon	26496114	26497600	1000	+	.	gene_id "MSTRG.172997"; transcript_id "MSTRG.172997.7"; exon_number "5";
chr7	StringTie	exon	26498599	26501968	1000	+	.	gene_id "MSTRG.172997"; transcript_id "MSTRG.172997.7"; exon_number "6";
chr7	StringTie	transcript	26398632	26496337	1000	+	.	gene_id "MSTRG.172997"; transcript_id "MSTRG.172997.70";
chr7	StringTie	exon	26398632	26399021	1000	+	.	gene_id "MSTRG.172997"; transcript_id "MSTRG.172997.70"; exon_number "1";
chr7	StringTie	exon	26403396	26403517	1000	+	.	gene_id "MSTRG.172997"; transcript_id "MSTRG.172997.70"; exon_number "2";
chr7	StringTie	exon	26493795	26494263	1000	+	.	gene_id "MSTRG.172997"; transcript_id "MSTRG.172997.70"; exon_number "3";
chr7	StringTie	exon	26495027	26495199	1000	+	.	gene_id "MSTRG.172997"; transcript_id "MSTRG.172997.70"; exon_number "4";
chr7	StringTie	exon	26496114	26496337	1000	+	.	gene_id "MSTRG.172997"; transcript_id "MSTRG.172997.70"; exon_number "5";
chr7	StringTie	transcript	26398633	26502024	1000	+	.	gene_id "MSTRG.172997"; transcript_id "MSTRG.172997.71";
chr7	StringTie	exon	26398633	26399021	1000	+	.	gene_id "MSTRG.172997"; transcript_id "MSTRG.172997.71"; exon_number "1";
chr7	StringTie	exon	26403396	26403517	1000	+	.	gene_id "MSTRG.172997"; transcript_id "MSTRG.172997.71"; exon_number "2";
chr7	StringTie	exon	26493795	26494888	1000	+	.	gene_id "MSTRG.172997"; transcript_id "MSTRG.172997.71"; exon_number "3";
chr7	StringTie	exon	26495019	26495199	1000	+	.	gene_id "MSTRG.172997"; transcript_id "MSTRG.172997.71"; exon_number "4";
chr7	StringTie	exon	26496114	26496218	1000	+	.	gene_id "MSTRG.172997"; transcript_id "MSTRG.172997.71"; exon_number "5";
chr7	StringTie	exon	26496996	26502024	1000	+	.	gene_id "MSTRG.172997"; transcript_id "MSTRG.172997.71"; exon_number "6";
chr7	StringTie	transcript	26398633	26497812	1000	+	.	gene_id "MSTRG.172997"; transcript_id "MSTRG.172997.72";
chr7	StringTie	exon	26398633	26399021	1000	+	.	gene_id "MSTRG.172997"; transcript_id "MSTRG.172997.72"; exon_number "1";
chr7	StringTie	exon	26403396	26403517	1000	+	.	gene_id "MSTRG.172997"; transcript_id "MSTRG.172997.72"; exon_number "2";
chr7	StringTie	exon	26412185	26412239	1000	+	.	gene_id "MSTRG.172997"; transcript_id "MSTRG.172997.72"; exon_number "3";
chr7	StringTie	exon	26493795	26494263	1000	+	.	gene_id "MSTRG.172997"; transcript_id "MSTRG.172997.72"; exon_number "4";
chr7	StringTie	exon	26495027	26495199	1000	+	.	gene_id "MSTRG.172997"; transcript_id "MSTRG.172997.72"; exon_number "5";
chr7	StringTie	exon	26496114	26496218	1000	+	.	gene_id "MSTRG.172997"; transcript_id "MSTRG.172997.72"; exon_number "6";
chr7	StringTie	exon	26496996	26497812	1000	+	.	gene_id "MSTRG.172997"; transcript_id "MSTRG.172997.72"; exon_number "7";
chr7	StringTie	transcript	26398634	26541211	1000	+	.	gene_id "MSTRG.172997"; transcript_id "MSTRG.172997.73";
chr7	StringTie	exon	26398634	26399021	1000	+	.	gene_id "MSTRG.172997"; transcript_id "MSTRG.172997.73"; exon_number "1";
chr7	StringTie	exon	26403396	26403517	1000	+	.	gene_id "MSTRG.172997"; transcript_id "MSTRG.172997.73"; exon_number "2";
chr7	StringTie	exon	26493795	26494263	1000	+	.	gene_id "MSTRG.172997"; transcript_id "MSTRG.172997.73"; exon_number "3";
chr7	StringTie	exon	26495019	26495199	1000	+	.	gene_id "MSTRG.172997"; transcript_id "MSTRG.172997.73"; exon_number "4";
chr7	StringTie	exon	26496114	26496218	1000	+	.	gene_id "MSTRG.172997"; transcript_id "MSTRG.172997.73"; exon_number "5";
chr7	StringTie	exon	26538253	26541031	1000	+	.	gene_id "MSTRG.172997"; transcript_id "MSTRG.172997.73"; exon_number "6";
chr7	StringTie	exon	26541125	26541211	1000	+	.	gene_id "MSTRG.172997"; transcript_id "MSTRG.172997.73"; exon_number "7";
chr7	StringTie	transcript	26398635	26541253	1000	+	.	gene_id "MSTRG.172997"; transcript_id "MSTRG.172997.74";
chr7	StringTie	exon	26398635	26399021	1000	+	.	gene_id "MSTRG.172997"; transcript_id "MSTRG.172997.74"; exon_number "1";
chr7	StringTie	exon	26493795	26494263	1000	+	.	gene_id "MSTRG.172997"; transcript_id "MSTRG.172997.74"; exon_number "2";
chr7	StringTie	exon	26495019	26495199	1000	+	.	gene_id "MSTRG.172997"; transcript_id "MSTRG.172997.74"; exon_number "3";
chr7	StringTie	exon	26495809	26495881	1000	+	.	gene_id "MSTRG.172997"; transcript_id "MSTRG.172997.74"; exon_number "4";
chr7	StringTie	exon	26496114	26496218	1000	+	.	gene_id "MSTRG.172997"; transcript_id "MSTRG.172997.74"; exon_number "5";
chr7	StringTie	exon	26501345	26501457	1000	+	.	gene_id "MSTRG.172997"; transcript_id "MSTRG.172997.74"; exon_number "6";
chr7	StringTie	exon	26511835	26512229	1000	+	.	gene_id "MSTRG.172997"; transcript_id "MSTRG.172997.74"; exon_number "7";
chr7	StringTie	exon	26538253	26541253	1000	+	.	gene_id "MSTRG.172997"; transcript_id "MSTRG.172997.74"; exon_number "8";
chr7	StringTie	transcript	26398635	26496469	1000	+	.	gene_id "MSTRG.172997"; transcript_id "MSTRG.172997.75";
chr7	StringTie	exon	26398635	26399021	1000	+	.	gene_id "MSTRG.172997"; transcript_id "MSTRG.172997.75"; exon_number "1";
chr7	StringTie	exon	26403402	26403517	1000	+	.	gene_id "MSTRG.172997"; transcript_id "MSTRG.172997.75"; exon_number "2";
chr7	StringTie	exon	26412185	26412239	1000	+	.	gene_id "MSTRG.172997"; transcript_id "MSTRG.172997.75"; exon_number "3";
chr7	StringTie	exon	26440313	26440505	1000	+	.	gene_id "MSTRG.172997"; transcript_id "MSTRG.172997.75"; exon_number "4";
chr7	StringTie	exon	26493795	26495199	1000	+	.	gene_id "MSTRG.172997"; transcript_id "MSTRG.172997.75"; exon_number "5";
chr7	StringTie	exon	26496114	26496469	1000	+	.	gene_id "MSTRG.172997"; transcript_id "MSTRG.172997.75"; exon_number "6";
chr7	StringTie	transcript	26398635	26413652	1000	+	.	gene_id "MSTRG.172997"; transcript_id "MSTRG.172997.76";
chr7	StringTie	exon	26398635	26398738	1000	+	.	gene_id "MSTRG.172997"; transcript_id "MSTRG.172997.76"; exon_number "1";
chr7	StringTie	exon	26403396	26403517	1000	+	.	gene_id "MSTRG.172997"; transcript_id "MSTRG.172997.76"; exon_number "2";
chr7	StringTie	exon	26412185	26412239	1000	+	.	gene_id "MSTRG.172997"; transcript_id "MSTRG.172997.76"; exon_number "3";
chr7	StringTie	exon	26413558	26413652	1000	+	.	gene_id "MSTRG.172997"; transcript_id "MSTRG.172997.76"; exon_number "4";
chr7	StringTie	transcript	26398635	26502045	1000	+	.	gene_id "MSTRG.172997"; transcript_id "MSTRG.172997.77";
chr7	StringTie	exon	26398635	26398738	1000	+	.	gene_id "MSTRG.172997"; transcript_id "MSTRG.172997.77"; exon_number "1";
chr7	StringTie	exon	26398959	26399021	1000	+	.	gene_id "MSTRG.172997"; transcript_id "MSTRG.172997.77"; exon_number "2";
chr7	StringTie	exon	26403396	26403517	1000	+	.	gene_id "MSTRG.172997"; transcript_id "MSTRG.172997.77"; exon_number "3";
chr7	StringTie	exon	26412185	26412239	1000	+	.	gene_id "MSTRG.172997"; transcript_id "MSTRG.172997.77"; exon_number "4";
chr7	StringTie	exon	26493795	26494888	1000	+	.	gene_id "MSTRG.172997"; transcript_id "MSTRG.172997.77"; exon_number "5";
chr7	StringTie	exon	26495019	26495199	1000	+	.	gene_id "MSTRG.172997"; transcript_id "MSTRG.172997.77"; exon_number "6";
chr7	StringTie	exon	26495809	26495881	1000	+	.	gene_id "MSTRG.172997"; transcript_id "MSTRG.172997.77"; exon_number "7";
chr7	StringTie	exon	26496114	26502045	1000	+	.	gene_id "MSTRG.172997"; transcript_id "MSTRG.172997.77"; exon_number "8";
chr7	StringTie	transcript	26398636	26497677	1000	+	.	gene_id "MSTRG.172997"; transcript_id "MSTRG.172997.78";
chr7	StringTie	exon	26398636	26399021	1000	+	.	gene_id "MSTRG.172997"; transcript_id "MSTRG.172997.78"; exon_number "1";
chr7	StringTie	exon	26412185	26412239	1000	+	.	gene_id "MSTRG.172997"; transcript_id "MSTRG.172997.78"; exon_number "2";
chr7	StringTie	exon	26493795	26494263	1000	+	.	gene_id "MSTRG.172997"; transcript_id "MSTRG.172997.78"; exon_number "3";
chr7	StringTie	exon	26495019	26495199	1000	+	.	gene_id "MSTRG.172997"; transcript_id "MSTRG.172997.78"; exon_number "4";
chr7	StringTie	exon	26496114	26496218	1000	+	.	gene_id "MSTRG.172997"; transcript_id "MSTRG.172997.78"; exon_number "5";
chr7	StringTie	exon	26496996	26497677	1000	+	.	gene_id "MSTRG.172997"; transcript_id "MSTRG.172997.78"; exon_number "6";
chr7	StringTie	transcript	26398508	26501948	1000	+	.	gene_id "MSTRG.172997"; transcript_id "MSTRG.172997.8";
chr7	StringTie	exon	26398508	26399021	1000	+	.	gene_id "MSTRG.172997"; transcript_id "MSTRG.172997.8"; exon_number "1";
chr7	StringTie	exon	26412185	26412239	1000	+	.	gene_id "MSTRG.172997"; transcript_id "MSTRG.172997.8"; exon_number "2";
chr7	StringTie	exon	26493795	26495199	1000	+	.	gene_id "MSTRG.172997"; transcript_id "MSTRG.172997.8"; exon_number "3";
chr7	StringTie	exon	26496114	26501948	1000	+	.	gene_id "MSTRG.172997"; transcript_id "MSTRG.172997.8"; exon_number "4";
chr7	StringTie	transcript	26398685	26502042	1000	+	.	gene_id "MSTRG.172997"; transcript_id "MSTRG.172997.80";
chr7	StringTie	exon	26398685	26399021	1000	+	.	gene_id "MSTRG.172997"; transcript_id "MSTRG.172997.80"; exon_number "1";
chr7	StringTie	exon	26412185	26412239	1000	+	.	gene_id "MSTRG.172997"; transcript_id "MSTRG.172997.80"; exon_number "2";
chr7	StringTie	exon	26493795	26494263	1000	+	.	gene_id "MSTRG.172997"; transcript_id "MSTRG.172997.80"; exon_number "3";
chr7	StringTie	exon	26495027	26495199	1000	+	.	gene_id "MSTRG.172997"; transcript_id "MSTRG.172997.80"; exon_number "4";
chr7	StringTie	exon	26496114	26502042	1000	+	.	gene_id "MSTRG.172997"; transcript_id "MSTRG.172997.80"; exon_number "5";
chr7	StringTie	transcript	26398853	26498609	1000	+	.	gene_id "MSTRG.172997"; transcript_id "MSTRG.172997.81";
chr7	StringTie	exon	26398853	26399021	1000	+	.	gene_id "MSTRG.172997"; transcript_id "MSTRG.172997.81"; exon_number "1";
chr7	StringTie	exon	26493795	26494888	1000	+	.	gene_id "MSTRG.172997"; transcript_id "MSTRG.172997.81"; exon_number "2";
chr7	StringTie	exon	26495019	26495199	1000	+	.	gene_id "MSTRG.172997"; transcript_id "MSTRG.172997.81"; exon_number "3";
chr7	StringTie	exon	26496114	26496218	1000	+	.	gene_id "MSTRG.172997"; transcript_id "MSTRG.172997.81"; exon_number "4";
chr7	StringTie	exon	26496996	26498609	1000	+	.	gene_id "MSTRG.172997"; transcript_id "MSTRG.172997.81"; exon_number "5";
chr7	StringTie	transcript	26403381	26540946	1000	+	.	gene_id "MSTRG.172997"; transcript_id "MSTRG.172997.82";
chr7	StringTie	exon	26403381	26403517	1000	+	.	gene_id "MSTRG.172997"; transcript_id "MSTRG.172997.82"; exon_number "1";
chr7	StringTie	exon	26493801	26494888	1000	+	.	gene_id "MSTRG.172997"; transcript_id "MSTRG.172997.82"; exon_number "2";
chr7	StringTie	exon	26495019	26495199	1000	+	.	gene_id "MSTRG.172997"; transcript_id "MSTRG.172997.82"; exon_number "3";
chr7	StringTie	exon	26496114	26496218	1000	+	.	gene_id "MSTRG.172997"; transcript_id "MSTRG.172997.82"; exon_number "4";
chr7	StringTie	exon	26538253	26540946	1000	+	.	gene_id "MSTRG.172997"; transcript_id "MSTRG.172997.82"; exon_number "5";
chr7	StringTie	transcript	26435683	26501968	1000	+	.	gene_id "MSTRG.172997"; transcript_id "MSTRG.172997.83";
chr7	StringTie	exon	26435683	26435862	1000	+	.	gene_id "MSTRG.172997"; transcript_id "MSTRG.172997.83"; exon_number "1";
chr7	StringTie	exon	26440313	26440505	1000	+	.	gene_id "MSTRG.172997"; transcript_id "MSTRG.172997.83"; exon_number "2";
chr7	StringTie	exon	26493795	26494888	1000	+	.	gene_id "MSTRG.172997"; transcript_id "MSTRG.172997.83"; exon_number "3";
chr7	StringTie	exon	26495019	26495199	1000	+	.	gene_id "MSTRG.172997"; transcript_id "MSTRG.172997.83"; exon_number "4";
chr7	StringTie	exon	26496114	26496218	1000	+	.	gene_id "MSTRG.172997"; transcript_id "MSTRG.172997.83"; exon_number "5";
chr7	StringTie	exon	26496996	26501968	1000	+	.	gene_id "MSTRG.172997"; transcript_id "MSTRG.172997.83"; exon_number "6";
chr7	StringTie	transcript	26435844	26541191	1000	+	.	gene_id "MSTRG.172997"; transcript_id "MSTRG.172997.84";
chr7	StringTie	exon	26435844	26435862	1000	+	.	gene_id "MSTRG.172997"; transcript_id "MSTRG.172997.84"; exon_number "1";
chr7	StringTie	exon	26440313	26440505	1000	+	.	gene_id "MSTRG.172997"; transcript_id "MSTRG.172997.84"; exon_number "2";
chr7	StringTie	exon	26460366	26470418	1000	+	.	gene_id "MSTRG.172997"; transcript_id "MSTRG.172997.84"; exon_number "3";
chr7	StringTie	exon	26493795	26494263	1000	+	.	gene_id "MSTRG.172997"; transcript_id "MSTRG.172997.84"; exon_number "4";
chr7	StringTie	exon	26495019	26495199	1000	+	.	gene_id "MSTRG.172997"; transcript_id "MSTRG.172997.84"; exon_number "5";
chr7	StringTie	exon	26496114	26496218	1000	+	.	gene_id "MSTRG.172997"; transcript_id "MSTRG.172997.84"; exon_number "6";
chr7	StringTie	exon	26501345	26501457	1000	+	.	gene_id "MSTRG.172997"; transcript_id "MSTRG.172997.84"; exon_number "7";
chr7	StringTie	exon	26512048	26512229	1000	+	.	gene_id "MSTRG.172997"; transcript_id "MSTRG.172997.84"; exon_number "8";
chr7	StringTie	exon	26538253	26541191	1000	+	.	gene_id "MSTRG.172997"; transcript_id "MSTRG.172997.84"; exon_number "9";
chr7	StringTie	transcript	26436651	26497436	1000	+	.	gene_id "MSTRG.172997"; transcript_id "MSTRG.172997.85";
chr7	StringTie	exon	26436651	26436741	1000	+	.	gene_id "MSTRG.172997"; transcript_id "MSTRG.172997.85"; exon_number "1";
chr7	StringTie	exon	26440370	26440505	1000	+	.	gene_id "MSTRG.172997"; transcript_id "MSTRG.172997.85"; exon_number "2";
chr7	StringTie	exon	26460366	26470418	1000	+	.	gene_id "MSTRG.172997"; transcript_id "MSTRG.172997.85"; exon_number "3";
chr7	StringTie	exon	26493795	26495199	1000	+	.	gene_id "MSTRG.172997"; transcript_id "MSTRG.172997.85"; exon_number "4";
chr7	StringTie	exon	26496114	26496218	1000	+	.	gene_id "MSTRG.172997"; transcript_id "MSTRG.172997.85"; exon_number "5";
chr7	StringTie	exon	26497025	26497436	1000	+	.	gene_id "MSTRG.172997"; transcript_id "MSTRG.172997.85"; exon_number "6";
chr7	StringTie	transcript	26439528	26501374	1000	+	.	gene_id "MSTRG.172997"; transcript_id "MSTRG.172997.86";
chr7	StringTie	exon	26439528	26440505	1000	+	.	gene_id "MSTRG.172997"; transcript_id "MSTRG.172997.86"; exon_number "1";
chr7	StringTie	exon	26460366	26471435	1000	+	.	gene_id "MSTRG.172997"; transcript_id "MSTRG.172997.86"; exon_number "2";
chr7	StringTie	exon	26493795	26495199	1000	+	.	gene_id "MSTRG.172997"; transcript_id "MSTRG.172997.86"; exon_number "3";
chr7	StringTie	exon	26496114	26496218	1000	+	.	gene_id "MSTRG.172997"; transcript_id "MSTRG.172997.86"; exon_number "4";
chr7	StringTie	exon	26501345	26501374	1000	+	.	gene_id "MSTRG.172997"; transcript_id "MSTRG.172997.86"; exon_number "5";
chr7	StringTie	transcript	26440150	26463542	1000	+	.	gene_id "MSTRG.172997"; transcript_id "MSTRG.172997.87";
chr7	StringTie	exon	26440150	26440505	1000	+	.	gene_id "MSTRG.172997"; transcript_id "MSTRG.172997.87"; exon_number "1";
chr7	StringTie	exon	26459027	26463542	1000	+	.	gene_id "MSTRG.172997"; transcript_id "MSTRG.172997.87"; exon_number "2";
chr7	StringTie	transcript	26440204	26444151	1000	+	.	gene_id "MSTRG.172997"; transcript_id "MSTRG.172997.88";
chr7	StringTie	exon	26440204	26440505	1000	+	.	gene_id "MSTRG.172997"; transcript_id "MSTRG.172997.88"; exon_number "1";
chr7	StringTie	exon	26441597	26444151	1000	+	.	gene_id "MSTRG.172997"; transcript_id "MSTRG.172997.88"; exon_number "2";
chr7	StringTie	transcript	26398513	26501942	1000	+	.	gene_id "MSTRG.172997"; transcript_id "MSTRG.172997.9";
chr7	StringTie	exon	26398513	26399021	1000	+	.	gene_id "MSTRG.172997"; transcript_id "MSTRG.172997.9"; exon_number "1";
chr7	StringTie	exon	26403396	26403517	1000	+	.	gene_id "MSTRG.172997"; transcript_id "MSTRG.172997.9"; exon_number "2";
chr7	StringTie	exon	26412185	26412239	1000	+	.	gene_id "MSTRG.172997"; transcript_id "MSTRG.172997.9"; exon_number "3";
chr7	StringTie	exon	26493795	26495199	1000	+	.	gene_id "MSTRG.172997"; transcript_id "MSTRG.172997.9"; exon_number "4";
chr7	StringTie	exon	26495809	26495881	1000	+	.	gene_id "MSTRG.172997"; transcript_id "MSTRG.172997.9"; exon_number "5";
chr7	StringTie	exon	26496114	26496218	1000	+	.	gene_id "MSTRG.172997"; transcript_id "MSTRG.172997.9"; exon_number "6";
chr7	StringTie	exon	26496996	26501942	1000	+	.	gene_id "MSTRG.172997"; transcript_id "MSTRG.172997.9"; exon_number "7";
chr7	StringTie	transcript	26450257	26497377	1000	+	.	gene_id "MSTRG.172997"; transcript_id "MSTRG.172997.90";
chr7	StringTie	exon	26450257	26453271	1000	+	.	gene_id "MSTRG.172997"; transcript_id "MSTRG.172997.90"; exon_number "1";
chr7	StringTie	exon	26460366	26470418	1000	+	.	gene_id "MSTRG.172997"; transcript_id "MSTRG.172997.90"; exon_number "2";
chr7	StringTie	exon	26493795	26495199	1000	+	.	gene_id "MSTRG.172997"; transcript_id "MSTRG.172997.90"; exon_number "3";
chr7	StringTie	exon	26496114	26496218	1000	+	.	gene_id "MSTRG.172997"; transcript_id "MSTRG.172997.90"; exon_number "4";
chr7	StringTie	exon	26496996	26497377	1000	+	.	gene_id "MSTRG.172997"; transcript_id "MSTRG.172997.90"; exon_number "5";
chr7	StringTie	transcript	26452212	26501942	1000	+	.	gene_id "MSTRG.172997"; transcript_id "MSTRG.172997.91";
chr7	StringTie	exon	26452212	26452239	1000	+	.	gene_id "MSTRG.172997"; transcript_id "MSTRG.172997.91"; exon_number "1";
chr7	StringTie	exon	26452704	26453271	1000	+	.	gene_id "MSTRG.172997"; transcript_id "MSTRG.172997.91"; exon_number "2";
chr7	StringTie	exon	26460366	26470418	1000	+	.	gene_id "MSTRG.172997"; transcript_id "MSTRG.172997.91"; exon_number "3";
chr7	StringTie	exon	26486964	26487071	1000	+	.	gene_id "MSTRG.172997"; transcript_id "MSTRG.172997.91"; exon_number "4";
chr7	StringTie	exon	26493795	26495199	1000	+	.	gene_id "MSTRG.172997"; transcript_id "MSTRG.172997.91"; exon_number "5";
chr7	StringTie	exon	26496114	26496218	1000	+	.	gene_id "MSTRG.172997"; transcript_id "MSTRG.172997.91"; exon_number "6";
chr7	StringTie	exon	26497547	26497600	1000	+	.	gene_id "MSTRG.172997"; transcript_id "MSTRG.172997.91"; exon_number "7";
chr7	StringTie	exon	26498599	26501942	1000	+	.	gene_id "MSTRG.172997"; transcript_id "MSTRG.172997.91"; exon_number "8";
chr7	StringTie	transcript	26468503	26498052	1000	+	.	gene_id "MSTRG.172997"; transcript_id "MSTRG.172997.92";
chr7	StringTie	exon	26468503	26470418	1000	+	.	gene_id "MSTRG.172997"; transcript_id "MSTRG.172997.92"; exon_number "1";
chr7	StringTie	exon	26493795	26494888	1000	+	.	gene_id "MSTRG.172997"; transcript_id "MSTRG.172997.92"; exon_number "2";
chr7	StringTie	exon	26495019	26495199	1000	+	.	gene_id "MSTRG.172997"; transcript_id "MSTRG.172997.92"; exon_number "3";
chr7	StringTie	exon	26496114	26496218	1000	+	.	gene_id "MSTRG.172997"; transcript_id "MSTRG.172997.92"; exon_number "4";
chr7	StringTie	exon	26496996	26498052	1000	+	.	gene_id "MSTRG.172997"; transcript_id "MSTRG.172997.92"; exon_number "5";
chr7	StringTie	transcript	26469936	26501954	1000	+	.	gene_id "MSTRG.172997"; transcript_id "MSTRG.172997.93";
chr7	StringTie	exon	26469936	26470418	1000	+	.	gene_id "MSTRG.172997"; transcript_id "MSTRG.172997.93"; exon_number "1";
chr7	StringTie	exon	26486964	26487071	1000	+	.	gene_id "MSTRG.172997"; transcript_id "MSTRG.172997.93"; exon_number "2";
chr7	StringTie	exon	26493795	26494888	1000	+	.	gene_id "MSTRG.172997"; transcript_id "MSTRG.172997.93"; exon_number "3";
chr7	StringTie	exon	26495019	26495199	1000	+	.	gene_id "MSTRG.172997"; transcript_id "MSTRG.172997.93"; exon_number "4";
chr7	StringTie	exon	26496114	26496218	1000	+	.	gene_id "MSTRG.172997"; transcript_id "MSTRG.172997.93"; exon_number "5";
chr7	StringTie	exon	26496996	26501954	1000	+	.	gene_id "MSTRG.172997"; transcript_id "MSTRG.172997.93"; exon_number "6";
chr7	StringTie	transcript	26471294	26540943	1000	+	.	gene_id "MSTRG.172997"; transcript_id "MSTRG.172997.94";
chr7	StringTie	exon	26471294	26471435	1000	+	.	gene_id "MSTRG.172997"; transcript_id "MSTRG.172997.94"; exon_number "1";
chr7	StringTie	exon	26495019	26495199	1000	+	.	gene_id "MSTRG.172997"; transcript_id "MSTRG.172997.94"; exon_number "2";
chr7	StringTie	exon	26496114	26496218	1000	+	.	gene_id "MSTRG.172997"; transcript_id "MSTRG.172997.94"; exon_number "3";
chr7	StringTie	exon	26538253	26540943	1000	+	.	gene_id "MSTRG.172997"; transcript_id "MSTRG.172997.94"; exon_number "4";
chr7	StringTie	transcript	26473860	26496611	1000	+	.	gene_id "MSTRG.172997"; transcript_id "MSTRG.172997.95";
chr7	StringTie	exon	26473860	26474025	1000	+	.	gene_id "MSTRG.172997"; transcript_id "MSTRG.172997.95"; exon_number "1";
chr7	StringTie	exon	26493795	26494888	1000	+	.	gene_id "MSTRG.172997"; transcript_id "MSTRG.172997.95"; exon_number "2";
chr7	StringTie	exon	26495019	26495199	1000	+	.	gene_id "MSTRG.172997"; transcript_id "MSTRG.172997.95"; exon_number "3";
chr7	StringTie	exon	26496114	26496611	1000	+	.	gene_id "MSTRG.172997"; transcript_id "MSTRG.172997.95"; exon_number "4";
chr7	StringTie	transcript	26474014	26496356	1000	+	.	gene_id "MSTRG.172997"; transcript_id "MSTRG.172997.96";
chr7	StringTie	exon	26474014	26474025	1000	+	.	gene_id "MSTRG.172997"; transcript_id "MSTRG.172997.96"; exon_number "1";
chr7	StringTie	exon	26493795	26495199	1000	+	.	gene_id "MSTRG.172997"; transcript_id "MSTRG.172997.96"; exon_number "2";
chr7	StringTie	exon	26496114	26496356	1000	+	.	gene_id "MSTRG.172997"; transcript_id "MSTRG.172997.96"; exon_number "3";
chr7	StringTie	transcript	26479559	26542140	1000	+	.	gene_id "MSTRG.172997"; transcript_id "MSTRG.172997.97";
chr7	StringTie	exon	26479559	26479585	1000	+	.	gene_id "MSTRG.172997"; transcript_id "MSTRG.172997.97"; exon_number "1";
chr7	StringTie	exon	26479743	26480034	1000	+	.	gene_id "MSTRG.172997"; transcript_id "MSTRG.172997.97"; exon_number "2";
chr7	StringTie	exon	26493795	26495199	1000	+	.	gene_id "MSTRG.172997"; transcript_id "MSTRG.172997.97"; exon_number "3";
chr7	StringTie	exon	26496114	26496218	1000	+	.	gene_id "MSTRG.172997"; transcript_id "MSTRG.172997.97"; exon_number "4";
chr7	StringTie	exon	26501345	26501457	1000	+	.	gene_id "MSTRG.172997"; transcript_id "MSTRG.172997.97"; exon_number "5";
chr7	StringTie	exon	26512048	26512229	1000	+	.	gene_id "MSTRG.172997"; transcript_id "MSTRG.172997.97"; exon_number "6";
chr7	StringTie	exon	26538253	26541031	1000	+	.	gene_id "MSTRG.172997"; transcript_id "MSTRG.172997.97"; exon_number "7";
chr7	StringTie	exon	26542037	26542140	1000	+	.	gene_id "MSTRG.172997"; transcript_id "MSTRG.172997.97"; exon_number "8";
chr7	StringTie	transcript	26479865	26499214	1000	+	.	gene_id "MSTRG.172997"; transcript_id "MSTRG.172997.98";
chr7	StringTie	exon	26479865	26480034	1000	+	.	gene_id "MSTRG.172997"; transcript_id "MSTRG.172997.98"; exon_number "1";
chr7	StringTie	exon	26493795	26494888	1000	+	.	gene_id "MSTRG.172997"; transcript_id "MSTRG.172997.98"; exon_number "2";
chr7	StringTie	exon	26495019	26495199	1000	+	.	gene_id "MSTRG.172997"; transcript_id "MSTRG.172997.98"; exon_number "3";
chr7	StringTie	exon	26496114	26497600	1000	+	.	gene_id "MSTRG.172997"; transcript_id "MSTRG.172997.98"; exon_number "4";
chr7	StringTie	exon	26498599	26499214	1000	+	.	gene_id "MSTRG.172997"; transcript_id "MSTRG.172997.98"; exon_number "5";
chr7	StringTie	transcript	26479871	26497731	1000	+	.	gene_id "MSTRG.172997"; transcript_id "MSTRG.172997.99";
chr7	StringTie	exon	26479871	26480034	1000	+	.	gene_id "MSTRG.172997"; transcript_id "MSTRG.172997.99"; exon_number "1";
chr7	StringTie	exon	26493795	26494263	1000	+	.	gene_id "MSTRG.172997"; transcript_id "MSTRG.172997.99"; exon_number "2";
chr7	StringTie	exon	26495019	26495199	1000	+	.	gene_id "MSTRG.172997"; transcript_id "MSTRG.172997.99"; exon_number "3";
chr7	StringTie	exon	26496114	26496218	1000	+	.	gene_id "MSTRG.172997"; transcript_id "MSTRG.172997.99"; exon_number "4";
chr7	StringTie	exon	26497547	26497731	1000	+	.	gene_id "MSTRG.172997"; transcript_id "MSTRG.172997.99"; exon_number "5";
chr7	StringTie	transcript	26533121	26538788	1000	-	.	gene_id "MSTRG.172998"; transcript_id "ENST00000242109"; gene_name "KIAA0087"; ref_gene_id "ENSG00000122548";
chr7	StringTie	exon	26533121	26537020	1000	-	.	gene_id "MSTRG.172998"; transcript_id "ENST00000242109"; exon_number "1"; gene_name "KIAA0087"; ref_gene_id "ENSG00000122548";
chr7	StringTie	exon	26538406	26538788	1000	-	.	gene_id "MSTRG.172998"; transcript_id "ENST00000242109"; exon_number "2"; gene_name "KIAA0087"; ref_gene_id "ENSG00000122548";
chr7	StringTie	transcript	26525694	26558881	1000	-	.	gene_id "MSTRG.172998"; transcript_id "MSTRG.172998.1";
chr7	StringTie	exon	26525694	26528043	1000	-	.	gene_id "MSTRG.172998"; transcript_id "MSTRG.172998.1"; exon_number "1";
chr7	StringTie	exon	26531377	26531487	1000	-	.	gene_id "MSTRG.172998"; transcript_id "MSTRG.172998.1"; exon_number "2";
chr7	StringTie	exon	26538406	26544634	1000	-	.	gene_id "MSTRG.172998"; transcript_id "MSTRG.172998.1"; exon_number "3";
chr7	StringTie	exon	26550725	26558881	1000	-	.	gene_id "MSTRG.172998"; transcript_id "MSTRG.172998.1"; exon_number "4";
chr7	StringTie	transcript	26556327	26556731	1000	-	.	gene_id "MSTRG.172998"; transcript_id "MSTRG.172998.10";
chr7	StringTie	exon	26556327	26556539	1000	-	.	gene_id "MSTRG.172998"; transcript_id "MSTRG.172998.10"; exon_number "1";
chr7	StringTie	exon	26556587	26556731	1000	-	.	gene_id "MSTRG.172998"; transcript_id "MSTRG.172998.10"; exon_number "2";
chr7	StringTie	transcript	26527833	26530453	1000	-	.	gene_id "MSTRG.172998"; transcript_id "MSTRG.172998.2";
chr7	StringTie	exon	26527833	26528043	1000	-	.	gene_id "MSTRG.172998"; transcript_id "MSTRG.172998.2"; exon_number "1";
chr7	StringTie	exon	26530429	26530453	1000	-	.	gene_id "MSTRG.172998"; transcript_id "MSTRG.172998.2"; exon_number "2";
chr7	StringTie	transcript	26533037	26551728	1000	-	.	gene_id "MSTRG.172998"; transcript_id "MSTRG.172998.3";
chr7	StringTie	exon	26533037	26538581	1000	-	.	gene_id "MSTRG.172998"; transcript_id "MSTRG.172998.3"; exon_number "1";
chr7	StringTie	exon	26550725	26551728	1000	-	.	gene_id "MSTRG.172998"; transcript_id "MSTRG.172998.3"; exon_number "2";
chr7	StringTie	transcript	26533096	26538836	1000	-	.	gene_id "MSTRG.172998"; transcript_id "MSTRG.172998.4";
chr7	StringTie	exon	26533096	26538581	1000	-	.	gene_id "MSTRG.172998"; transcript_id "MSTRG.172998.4"; exon_number "1";
chr7	StringTie	exon	26538774	26538836	1000	-	.	gene_id "MSTRG.172998"; transcript_id "MSTRG.172998.4"; exon_number "2";
chr7	StringTie	transcript	26543064	26550982	1000	-	.	gene_id "MSTRG.172998"; transcript_id "MSTRG.172998.6";
chr7	StringTie	exon	26543064	26544634	1000	-	.	gene_id "MSTRG.172998"; transcript_id "MSTRG.172998.6"; exon_number "1";
chr7	StringTie	exon	26550783	26550982	1000	-	.	gene_id "MSTRG.172998"; transcript_id "MSTRG.172998.6"; exon_number "2";
chr7	StringTie	transcript	26543355	26551709	1000	-	.	gene_id "MSTRG.172998"; transcript_id "MSTRG.172998.7";
chr7	StringTie	exon	26543355	26544629	1000	-	.	gene_id "MSTRG.172998"; transcript_id "MSTRG.172998.7"; exon_number "1";
chr7	StringTie	exon	26550725	26551709	1000	-	.	gene_id "MSTRG.172998"; transcript_id "MSTRG.172998.7"; exon_number "2";
chr7	StringTie	transcript	26543432	26546178	1000	-	.	gene_id "MSTRG.172998"; transcript_id "MSTRG.172998.8";
chr7	StringTie	exon	26543432	26544634	1000	-	.	gene_id "MSTRG.172998"; transcript_id "MSTRG.172998.8"; exon_number "1";
chr7	StringTie	exon	26546029	26546178	1000	-	.	gene_id "MSTRG.172998"; transcript_id "MSTRG.172998.8"; exon_number "2";
chr7	StringTie	transcript	26546241	26551017	1000	-	.	gene_id "MSTRG.172998"; transcript_id "MSTRG.172998.9";
chr7	StringTie	exon	26546241	26546282	1000	-	.	gene_id "MSTRG.172998"; transcript_id "MSTRG.172998.9"; exon_number "1";
chr7	StringTie	exon	26550725	26551017	1000	-	.	gene_id "MSTRG.172998"; transcript_id "MSTRG.172998.9"; exon_number "2";
chr7	StringTie	transcript	28244646	28251611	1000	.	.	gene_id "MSTRG.172999"; transcript_id "MSTRG.172999.1";
chr7	StringTie	exon	28244646	28251611	1000	.	.	gene_id "MSTRG.172999"; transcript_id "MSTRG.172999.1"; exon_number "1";
chr1	StringTie	transcript	3947149	3948980	1000	-	.	gene_id "MSTRG.173"; transcript_id "ENST00000425194"; gene_name "RP13-614K11.2"; ref_gene_id "ENSG00000226374";
chr1	StringTie	exon	3947149	3947328	1000	-	.	gene_id "MSTRG.173"; transcript_id "ENST00000425194"; exon_number "1"; gene_name "RP13-614K11.2"; ref_gene_id "ENSG00000226374";
chr1	StringTie	exon	3947957	3948595	1000	-	.	gene_id "MSTRG.173"; transcript_id "ENST00000425194"; exon_number "2"; gene_name "RP13-614K11.2"; ref_gene_id "ENSG00000226374";
chr1	StringTie	exon	3948863	3948980	1000	-	.	gene_id "MSTRG.173"; transcript_id "ENST00000425194"; exon_number "3"; gene_name "RP13-614K11.2"; ref_gene_id "ENSG00000226374";
chr1	StringTie	transcript	3944561	3948900	1000	-	.	gene_id "MSTRG.173"; transcript_id "ENST00000635127"; gene_name "RP13-614K11.2"; ref_gene_id "ENSG00000226374";
chr1	StringTie	exon	3944561	3945141	1000	-	.	gene_id "MSTRG.173"; transcript_id "ENST00000635127"; exon_number "1"; gene_name "RP13-614K11.2"; ref_gene_id "ENSG00000226374";
chr1	StringTie	exon	3946320	3946463	1000	-	.	gene_id "MSTRG.173"; transcript_id "ENST00000635127"; exon_number "2"; gene_name "RP13-614K11.2"; ref_gene_id "ENSG00000226374";
chr1	StringTie	exon	3947957	3948595	1000	-	.	gene_id "MSTRG.173"; transcript_id "ENST00000635127"; exon_number "3"; gene_name "RP13-614K11.2"; ref_gene_id "ENSG00000226374";
chr1	StringTie	exon	3948863	3948900	1000	-	.	gene_id "MSTRG.173"; transcript_id "ENST00000635127"; exon_number "4"; gene_name "RP13-614K11.2"; ref_gene_id "ENSG00000226374";
chr1	StringTie	transcript	3944547	3948900	1000	-	.	gene_id "MSTRG.173"; transcript_id "ENST00000635247"; gene_name "RP13-614K11.2"; ref_gene_id "ENSG00000226374";
chr1	StringTie	exon	3944547	3945141	1000	-	.	gene_id "MSTRG.173"; transcript_id "ENST00000635247"; exon_number "1"; gene_name "RP13-614K11.2"; ref_gene_id "ENSG00000226374";
chr1	StringTie	exon	3945494	3945669	1000	-	.	gene_id "MSTRG.173"; transcript_id "ENST00000635247"; exon_number "2"; gene_name "RP13-614K11.2"; ref_gene_id "ENSG00000226374";
chr1	StringTie	exon	3946320	3946463	1000	-	.	gene_id "MSTRG.173"; transcript_id "ENST00000635247"; exon_number "3"; gene_name "RP13-614K11.2"; ref_gene_id "ENSG00000226374";
chr1	StringTie	exon	3947275	3947328	1000	-	.	gene_id "MSTRG.173"; transcript_id "ENST00000635247"; exon_number "4"; gene_name "RP13-614K11.2"; ref_gene_id "ENSG00000226374";
chr1	StringTie	exon	3947957	3948595	1000	-	.	gene_id "MSTRG.173"; transcript_id "ENST00000635247"; exon_number "5"; gene_name "RP13-614K11.2"; ref_gene_id "ENSG00000226374";
chr1	StringTie	exon	3948863	3948900	1000	-	.	gene_id "MSTRG.173"; transcript_id "ENST00000635247"; exon_number "6"; gene_name "RP13-614K11.2"; ref_gene_id "ENSG00000226374";
chr1	StringTie	transcript	3944506	3948721	1000	-	.	gene_id "MSTRG.173"; transcript_id "MSTRG.173.1";
chr1	StringTie	exon	3944506	3945141	1000	-	.	gene_id "MSTRG.173"; transcript_id "MSTRG.173.1"; exon_number "1";
chr1	StringTie	exon	3946320	3948721	1000	-	.	gene_id "MSTRG.173"; transcript_id "MSTRG.173.1"; exon_number "2";
chr1	StringTie	transcript	3945387	3949023	1000	-	.	gene_id "MSTRG.173"; transcript_id "MSTRG.173.4";
chr1	StringTie	exon	3945387	3946238	1000	-	.	gene_id "MSTRG.173"; transcript_id "MSTRG.173.4"; exon_number "1";
chr1	StringTie	exon	3946266	3947328	1000	-	.	gene_id "MSTRG.173"; transcript_id "MSTRG.173.4"; exon_number "2";
chr1	StringTie	exon	3947957	3949023	1000	-	.	gene_id "MSTRG.173"; transcript_id "MSTRG.173.4"; exon_number "3";
chr1	StringTie	transcript	3945451	3949023	1000	-	.	gene_id "MSTRG.173"; transcript_id "MSTRG.173.5";
chr1	StringTie	exon	3945451	3947328	1000	-	.	gene_id "MSTRG.173"; transcript_id "MSTRG.173.5"; exon_number "1";
chr1	StringTie	exon	3947957	3949023	1000	-	.	gene_id "MSTRG.173"; transcript_id "MSTRG.173.5"; exon_number "2";
chr1	StringTie	transcript	3945458	3949023	1000	-	.	gene_id "MSTRG.173"; transcript_id "MSTRG.173.6";
chr1	StringTie	exon	3945458	3945669	1000	-	.	gene_id "MSTRG.173"; transcript_id "MSTRG.173.6"; exon_number "1";
chr1	StringTie	exon	3946212	3946463	1000	-	.	gene_id "MSTRG.173"; transcript_id "MSTRG.173.6"; exon_number "2";
chr1	StringTie	exon	3947957	3949023	1000	-	.	gene_id "MSTRG.173"; transcript_id "MSTRG.173.6"; exon_number "3";
chr1	StringTie	transcript	3945467	3948494	1000	-	.	gene_id "MSTRG.173"; transcript_id "MSTRG.173.7";
chr1	StringTie	exon	3945467	3945669	1000	-	.	gene_id "MSTRG.173"; transcript_id "MSTRG.173.7"; exon_number "1";
chr1	StringTie	exon	3946320	3946463	1000	-	.	gene_id "MSTRG.173"; transcript_id "MSTRG.173.7"; exon_number "2";
chr1	StringTie	exon	3947957	3948494	1000	-	.	gene_id "MSTRG.173"; transcript_id "MSTRG.173.7"; exon_number "3";
chr1	StringTie	transcript	3947048	3949023	1000	-	.	gene_id "MSTRG.173"; transcript_id "MSTRG.173.8";
chr1	StringTie	exon	3947048	3947328	1000	-	.	gene_id "MSTRG.173"; transcript_id "MSTRG.173.8"; exon_number "1";
chr1	StringTie	exon	3947770	3949023	1000	-	.	gene_id "MSTRG.173"; transcript_id "MSTRG.173.8"; exon_number "2";
chr1	StringTie	transcript	23309844	23311264	1000	+	.	gene_id "MSTRG.1730"; transcript_id "MSTRG.1730.1";
chr1	StringTie	exon	23309844	23309921	1000	+	.	gene_id "MSTRG.1730"; transcript_id "MSTRG.1730.1"; exon_number "1";
chr1	StringTie	exon	23309952	23310169	1000	+	.	gene_id "MSTRG.1730"; transcript_id "MSTRG.1730.1"; exon_number "2";
chr1	StringTie	exon	23310753	23310791	1000	+	.	gene_id "MSTRG.1730"; transcript_id "MSTRG.1730.1"; exon_number "3";
chr1	StringTie	exon	23311026	23311264	1000	+	.	gene_id "MSTRG.1730"; transcript_id "MSTRG.1730.1"; exon_number "4";
chr1	StringTie	transcript	23310498	23311321	1000	+	.	gene_id "MSTRG.1730"; transcript_id "MSTRG.1730.2";
chr1	StringTie	exon	23310498	23310752	1000	+	.	gene_id "MSTRG.1730"; transcript_id "MSTRG.1730.2"; exon_number "1";
chr1	StringTie	exon	23310792	23311025	1000	+	.	gene_id "MSTRG.1730"; transcript_id "MSTRG.1730.2"; exon_number "2";
chr1	StringTie	exon	23311216	23311321	1000	+	.	gene_id "MSTRG.1730"; transcript_id "MSTRG.1730.2"; exon_number "3";
chr1	StringTie	transcript	23310544	23310965	1000	+	.	gene_id "MSTRG.1730"; transcript_id "MSTRG.1730.3";
chr1	StringTie	exon	23310544	23310740	1000	+	.	gene_id "MSTRG.1730"; transcript_id "MSTRG.1730.3"; exon_number "1";
chr1	StringTie	exon	23310792	23310965	1000	+	.	gene_id "MSTRG.1730"; transcript_id "MSTRG.1730.3"; exon_number "2";
chr1	StringTie	transcript	238974450	238975564	1000	.	.	gene_id "MSTRG.17300"; transcript_id "MSTRG.17300.1";
chr1	StringTie	exon	238974450	238975564	1000	.	.	gene_id "MSTRG.17300"; transcript_id "MSTRG.17300.1"; exon_number "1";
chr7	StringTie	transcript	28252451	28254020	1000	+	.	gene_id "MSTRG.173000"; transcript_id "MSTRG.173000.1";
chr7	StringTie	exon	28252451	28254020	1000	+	.	gene_id "MSTRG.173000"; transcript_id "MSTRG.173000.1"; exon_number "1";
chr7	StringTie	transcript	28259056	28262178	1000	+	.	gene_id "MSTRG.173001"; transcript_id "MSTRG.173001.1";
chr7	StringTie	exon	28259056	28259163	1000	+	.	gene_id "MSTRG.173001"; transcript_id "MSTRG.173001.1"; exon_number "1";
chr7	StringTie	exon	28261873	28262178	1000	+	.	gene_id "MSTRG.173001"; transcript_id "MSTRG.173001.1"; exon_number "2";
chr7	StringTie	transcript	28274277	28277110	1000	.	.	gene_id "MSTRG.173002"; transcript_id "MSTRG.173002.1";
chr7	StringTie	exon	28274277	28277110	1000	.	.	gene_id "MSTRG.173002"; transcript_id "MSTRG.173002.1"; exon_number "1";
chr7	StringTie	transcript	28279211	28279700	1000	-	.	gene_id "MSTRG.173003"; transcript_id "ENST00000482002"; gene_name "AC005017.2"; ref_gene_id "ENSG00000174495";
chr7	StringTie	exon	28279211	28279700	1000	-	.	gene_id "MSTRG.173003"; transcript_id "ENST00000482002"; exon_number "1"; gene_name "AC005017.2"; ref_gene_id "ENSG00000174495";
chr7	StringTie	transcript	28288615	28288944	1000	.	.	gene_id "MSTRG.173004"; transcript_id "MSTRG.173004.1";
chr7	StringTie	exon	28288615	28288944	1000	.	.	gene_id "MSTRG.173004"; transcript_id "MSTRG.173004.1"; exon_number "1";
chr7	StringTie	transcript	28291402	28291656	1000	.	.	gene_id "MSTRG.173005"; transcript_id "MSTRG.173005.1";
chr7	StringTie	exon	28291402	28291656	1000	.	.	gene_id "MSTRG.173005"; transcript_id "MSTRG.173005.1"; exon_number "1";
chr7	StringTie	transcript	28292595	28292854	1000	.	.	gene_id "MSTRG.173006"; transcript_id "MSTRG.173006.1";
chr7	StringTie	exon	28292595	28292854	1000	.	.	gene_id "MSTRG.173006"; transcript_id "MSTRG.173006.1"; exon_number "1";
chr7	StringTie	transcript	28295258	28295662	1000	.	.	gene_id "MSTRG.173007"; transcript_id "MSTRG.173007.1";
chr7	StringTie	exon	28295258	28295662	1000	.	.	gene_id "MSTRG.173007"; transcript_id "MSTRG.173007.1"; exon_number "1";
chr7	StringTie	transcript	28412525	28825894	1000	+	.	gene_id "MSTRG.173008"; transcript_id "ENST00000357727"; gene_name "CREB5"; ref_gene_id "ENSG00000146592";
chr7	StringTie	exon	28412525	28412917	1000	+	.	gene_id "MSTRG.173008"; transcript_id "ENST00000357727"; exon_number "1"; gene_name "CREB5"; ref_gene_id "ENSG00000146592";
chr7	StringTie	exon	28488175	28488246	1000	+	.	gene_id "MSTRG.173008"; transcript_id "ENST00000357727"; exon_number "2"; gene_name "CREB5"; ref_gene_id "ENSG00000146592";
chr7	StringTie	exon	28494906	28494999	1000	+	.	gene_id "MSTRG.173008"; transcript_id "ENST00000357727"; exon_number "3"; gene_name "CREB5"; ref_gene_id "ENSG00000146592";
chr7	StringTie	exon	28507616	28507737	1000	+	.	gene_id "MSTRG.173008"; transcript_id "ENST00000357727"; exon_number "4"; gene_name "CREB5"; ref_gene_id "ENSG00000146592";
chr7	StringTie	exon	28570365	28570537	1000	+	.	gene_id "MSTRG.173008"; transcript_id "ENST00000357727"; exon_number "5"; gene_name "CREB5"; ref_gene_id "ENSG00000146592";
chr7	StringTie	exon	28718753	28718879	1000	+	.	gene_id "MSTRG.173008"; transcript_id "ENST00000357727"; exon_number "6"; gene_name "CREB5"; ref_gene_id "ENSG00000146592";
chr7	StringTie	exon	28724222	28724332	1000	+	.	gene_id "MSTRG.173008"; transcript_id "ENST00000357727"; exon_number "7"; gene_name "CREB5"; ref_gene_id "ENSG00000146592";
chr7	StringTie	exon	28804199	28804522	1000	+	.	gene_id "MSTRG.173008"; transcript_id "ENST00000357727"; exon_number "8"; gene_name "CREB5"; ref_gene_id "ENSG00000146592";
chr7	StringTie	exon	28809187	28809414	1000	+	.	gene_id "MSTRG.173008"; transcript_id "ENST00000357727"; exon_number "9"; gene_name "CREB5"; ref_gene_id "ENSG00000146592";
chr7	StringTie	exon	28818071	28818179	1000	+	.	gene_id "MSTRG.173008"; transcript_id "ENST00000357727"; exon_number "10"; gene_name "CREB5"; ref_gene_id "ENSG00000146592";
chr7	StringTie	exon	28819116	28825894	1000	+	.	gene_id "MSTRG.173008"; transcript_id "ENST00000357727"; exon_number "11"; gene_name "CREB5"; ref_gene_id "ENSG00000146592";
chr7	StringTie	transcript	28685981	28820000	1000	+	.	gene_id "MSTRG.173008"; transcript_id "ENST00000396298"; gene_name "CREB5"; ref_gene_id "ENSG00000146592";
chr7	StringTie	exon	28685981	28686197	1000	+	.	gene_id "MSTRG.173008"; transcript_id "ENST00000396298"; exon_number "1"; gene_name "CREB5"; ref_gene_id "ENSG00000146592";
chr7	StringTie	exon	28718753	28718879	1000	+	.	gene_id "MSTRG.173008"; transcript_id "ENST00000396298"; exon_number "2"; gene_name "CREB5"; ref_gene_id "ENSG00000146592";
chr7	StringTie	exon	28724222	28724332	1000	+	.	gene_id "MSTRG.173008"; transcript_id "ENST00000396298"; exon_number "3"; gene_name "CREB5"; ref_gene_id "ENSG00000146592";
chr7	StringTie	exon	28804199	28804522	1000	+	.	gene_id "MSTRG.173008"; transcript_id "ENST00000396298"; exon_number "4"; gene_name "CREB5"; ref_gene_id "ENSG00000146592";
chr7	StringTie	exon	28809187	28809414	1000	+	.	gene_id "MSTRG.173008"; transcript_id "ENST00000396298"; exon_number "5"; gene_name "CREB5"; ref_gene_id "ENSG00000146592";
chr7	StringTie	exon	28818071	28818179	1000	+	.	gene_id "MSTRG.173008"; transcript_id "ENST00000396298"; exon_number "6"; gene_name "CREB5"; ref_gene_id "ENSG00000146592";
chr7	StringTie	exon	28819116	28820000	1000	+	.	gene_id "MSTRG.173008"; transcript_id "ENST00000396298"; exon_number "7"; gene_name "CREB5"; ref_gene_id "ENSG00000146592";
chr7	StringTie	transcript	28299321	28820000	1000	+	.	gene_id "MSTRG.173008"; transcript_id "ENST00000396299"; gene_name "CREB5"; ref_gene_id "ENSG00000146592";
chr7	StringTie	exon	28299321	28299441	1000	+	.	gene_id "MSTRG.173008"; transcript_id "ENST00000396299"; exon_number "1"; gene_name "CREB5"; ref_gene_id "ENSG00000146592";
chr7	StringTie	exon	28494906	28494999	1000	+	.	gene_id "MSTRG.173008"; transcript_id "ENST00000396299"; exon_number "2"; gene_name "CREB5"; ref_gene_id "ENSG00000146592";
chr7	StringTie	exon	28507616	28507737	1000	+	.	gene_id "MSTRG.173008"; transcript_id "ENST00000396299"; exon_number "3"; gene_name "CREB5"; ref_gene_id "ENSG00000146592";
chr7	StringTie	exon	28570365	28570537	1000	+	.	gene_id "MSTRG.173008"; transcript_id "ENST00000396299"; exon_number "4"; gene_name "CREB5"; ref_gene_id "ENSG00000146592";
chr7	StringTie	exon	28718753	28718879	1000	+	.	gene_id "MSTRG.173008"; transcript_id "ENST00000396299"; exon_number "5"; gene_name "CREB5"; ref_gene_id "ENSG00000146592";
chr7	StringTie	exon	28724222	28724332	1000	+	.	gene_id "MSTRG.173008"; transcript_id "ENST00000396299"; exon_number "6"; gene_name "CREB5"; ref_gene_id "ENSG00000146592";
chr7	StringTie	exon	28804199	28804522	1000	+	.	gene_id "MSTRG.173008"; transcript_id "ENST00000396299"; exon_number "7"; gene_name "CREB5"; ref_gene_id "ENSG00000146592";
chr7	StringTie	exon	28809187	28809414	1000	+	.	gene_id "MSTRG.173008"; transcript_id "ENST00000396299"; exon_number "8"; gene_name "CREB5"; ref_gene_id "ENSG00000146592";
chr7	StringTie	exon	28818071	28818179	1000	+	.	gene_id "MSTRG.173008"; transcript_id "ENST00000396299"; exon_number "9"; gene_name "CREB5"; ref_gene_id "ENSG00000146592";
chr7	StringTie	exon	28819116	28820000	1000	+	.	gene_id "MSTRG.173008"; transcript_id "ENST00000396299"; exon_number "10"; gene_name "CREB5"; ref_gene_id "ENSG00000146592";
chr7	StringTie	transcript	28435615	28820000	1000	+	.	gene_id "MSTRG.173008"; transcript_id "ENST00000396300"; gene_name "CREB5"; ref_gene_id "ENSG00000146592";
chr7	StringTie	exon	28435615	28435688	1000	+	.	gene_id "MSTRG.173008"; transcript_id "ENST00000396300"; exon_number "1"; gene_name "CREB5"; ref_gene_id "ENSG00000146592";
chr7	StringTie	exon	28488175	28488246	1000	+	.	gene_id "MSTRG.173008"; transcript_id "ENST00000396300"; exon_number "2"; gene_name "CREB5"; ref_gene_id "ENSG00000146592";
chr7	StringTie	exon	28494906	28494999	1000	+	.	gene_id "MSTRG.173008"; transcript_id "ENST00000396300"; exon_number "3"; gene_name "CREB5"; ref_gene_id "ENSG00000146592";
chr7	StringTie	exon	28507616	28507737	1000	+	.	gene_id "MSTRG.173008"; transcript_id "ENST00000396300"; exon_number "4"; gene_name "CREB5"; ref_gene_id "ENSG00000146592";
chr7	StringTie	exon	28570365	28570537	1000	+	.	gene_id "MSTRG.173008"; transcript_id "ENST00000396300"; exon_number "5"; gene_name "CREB5"; ref_gene_id "ENSG00000146592";
chr7	StringTie	exon	28718753	28718879	1000	+	.	gene_id "MSTRG.173008"; transcript_id "ENST00000396300"; exon_number "6"; gene_name "CREB5"; ref_gene_id "ENSG00000146592";
chr7	StringTie	exon	28724222	28724332	1000	+	.	gene_id "MSTRG.173008"; transcript_id "ENST00000396300"; exon_number "7"; gene_name "CREB5"; ref_gene_id "ENSG00000146592";
chr7	StringTie	exon	28804199	28804522	1000	+	.	gene_id "MSTRG.173008"; transcript_id "ENST00000396300"; exon_number "8"; gene_name "CREB5"; ref_gene_id "ENSG00000146592";
chr7	StringTie	exon	28809187	28809414	1000	+	.	gene_id "MSTRG.173008"; transcript_id "ENST00000396300"; exon_number "9"; gene_name "CREB5"; ref_gene_id "ENSG00000146592";
chr7	StringTie	exon	28818071	28818179	1000	+	.	gene_id "MSTRG.173008"; transcript_id "ENST00000396300"; exon_number "10"; gene_name "CREB5"; ref_gene_id "ENSG00000146592";
chr7	StringTie	exon	28819116	28820000	1000	+	.	gene_id "MSTRG.173008"; transcript_id "ENST00000396300"; exon_number "11"; gene_name "CREB5"; ref_gene_id "ENSG00000146592";
chr7	StringTie	transcript	28491130	28819637	1000	+	.	gene_id "MSTRG.173008"; transcript_id "ENST00000409603"; gene_name "CREB5"; ref_gene_id "ENSG00000146592";
chr7	StringTie	exon	28491130	28491263	1000	+	.	gene_id "MSTRG.173008"; transcript_id "ENST00000409603"; exon_number "1"; gene_name "CREB5"; ref_gene_id "ENSG00000146592";
chr7	StringTie	exon	28494906	28494999	1000	+	.	gene_id "MSTRG.173008"; transcript_id "ENST00000409603"; exon_number "2"; gene_name "CREB5"; ref_gene_id "ENSG00000146592";
chr7	StringTie	exon	28507616	28507737	1000	+	.	gene_id "MSTRG.173008"; transcript_id "ENST00000409603"; exon_number "3"; gene_name "CREB5"; ref_gene_id "ENSG00000146592";
chr7	StringTie	exon	28570365	28570537	1000	+	.	gene_id "MSTRG.173008"; transcript_id "ENST00000409603"; exon_number "4"; gene_name "CREB5"; ref_gene_id "ENSG00000146592";
chr7	StringTie	exon	28718753	28718879	1000	+	.	gene_id "MSTRG.173008"; transcript_id "ENST00000409603"; exon_number "5"; gene_name "CREB5"; ref_gene_id "ENSG00000146592";
chr7	StringTie	exon	28724222	28724332	1000	+	.	gene_id "MSTRG.173008"; transcript_id "ENST00000409603"; exon_number "6"; gene_name "CREB5"; ref_gene_id "ENSG00000146592";
chr7	StringTie	exon	28804199	28804522	1000	+	.	gene_id "MSTRG.173008"; transcript_id "ENST00000409603"; exon_number "7"; gene_name "CREB5"; ref_gene_id "ENSG00000146592";
chr7	StringTie	exon	28809187	28809414	1000	+	.	gene_id "MSTRG.173008"; transcript_id "ENST00000409603"; exon_number "8"; gene_name "CREB5"; ref_gene_id "ENSG00000146592";
chr7	StringTie	exon	28818071	28818179	1000	+	.	gene_id "MSTRG.173008"; transcript_id "ENST00000409603"; exon_number "9"; gene_name "CREB5"; ref_gene_id "ENSG00000146592";
chr7	StringTie	exon	28819116	28819637	1000	+	.	gene_id "MSTRG.173008"; transcript_id "ENST00000409603"; exon_number "10"; gene_name "CREB5"; ref_gene_id "ENSG00000146592";
chr7	StringTie	transcript	28409387	28570439	1000	+	.	gene_id "MSTRG.173008"; transcript_id "ENST00000424599"; gene_name "CREB5"; ref_gene_id "ENSG00000146592";
chr7	StringTie	exon	28409387	28409423	1000	+	.	gene_id "MSTRG.173008"; transcript_id "ENST00000424599"; exon_number "1"; gene_name "CREB5"; ref_gene_id "ENSG00000146592";
chr7	StringTie	exon	28409896	28410014	1000	+	.	gene_id "MSTRG.173008"; transcript_id "ENST00000424599"; exon_number "2"; gene_name "CREB5"; ref_gene_id "ENSG00000146592";
chr7	StringTie	exon	28410727	28410770	1000	+	.	gene_id "MSTRG.173008"; transcript_id "ENST00000424599"; exon_number "3"; gene_name "CREB5"; ref_gene_id "ENSG00000146592";
chr7	StringTie	exon	28488175	28488246	1000	+	.	gene_id "MSTRG.173008"; transcript_id "ENST00000424599"; exon_number "4"; gene_name "CREB5"; ref_gene_id "ENSG00000146592";
chr7	StringTie	exon	28494906	28494999	1000	+	.	gene_id "MSTRG.173008"; transcript_id "ENST00000424599"; exon_number "5"; gene_name "CREB5"; ref_gene_id "ENSG00000146592";
chr7	StringTie	exon	28507616	28507737	1000	+	.	gene_id "MSTRG.173008"; transcript_id "ENST00000424599"; exon_number "6"; gene_name "CREB5"; ref_gene_id "ENSG00000146592";
chr7	StringTie	exon	28570365	28570439	1000	+	.	gene_id "MSTRG.173008"; transcript_id "ENST00000424599"; exon_number "7"; gene_name "CREB5"; ref_gene_id "ENSG00000146592";
chr7	StringTie	transcript	28609061	28809317	1000	+	.	gene_id "MSTRG.173008"; transcript_id "ENST00000426500"; gene_name "CREB5"; ref_gene_id "ENSG00000146592";
chr7	StringTie	exon	28609061	28609120	1000	+	.	gene_id "MSTRG.173008"; transcript_id "ENST00000426500"; exon_number "1"; gene_name "CREB5"; ref_gene_id "ENSG00000146592";
chr7	StringTie	exon	28718753	28718879	1000	+	.	gene_id "MSTRG.173008"; transcript_id "ENST00000426500"; exon_number "2"; gene_name "CREB5"; ref_gene_id "ENSG00000146592";
chr7	StringTie	exon	28724222	28724332	1000	+	.	gene_id "MSTRG.173008"; transcript_id "ENST00000426500"; exon_number "3"; gene_name "CREB5"; ref_gene_id "ENSG00000146592";
chr7	StringTie	exon	28804199	28804522	1000	+	.	gene_id "MSTRG.173008"; transcript_id "ENST00000426500"; exon_number "4"; gene_name "CREB5"; ref_gene_id "ENSG00000146592";
chr7	StringTie	exon	28809187	28809317	1000	+	.	gene_id "MSTRG.173008"; transcript_id "ENST00000426500"; exon_number "5"; gene_name "CREB5"; ref_gene_id "ENSG00000146592";
chr7	StringTie	transcript	28570438	28749545	1000	+	.	gene_id "MSTRG.173008"; transcript_id "ENST00000461921"; gene_name "CREB5"; ref_gene_id "ENSG00000146592";
chr7	StringTie	exon	28570438	28570537	1000	+	.	gene_id "MSTRG.173008"; transcript_id "ENST00000461921"; exon_number "1"; gene_name "CREB5"; ref_gene_id "ENSG00000146592";
chr7	StringTie	exon	28718753	28718879	1000	+	.	gene_id "MSTRG.173008"; transcript_id "ENST00000461921"; exon_number "2"; gene_name "CREB5"; ref_gene_id "ENSG00000146592";
chr7	StringTie	exon	28724222	28724332	1000	+	.	gene_id "MSTRG.173008"; transcript_id "ENST00000461921"; exon_number "3"; gene_name "CREB5"; ref_gene_id "ENSG00000146592";
chr7	StringTie	exon	28749295	28749545	1000	+	.	gene_id "MSTRG.173008"; transcript_id "ENST00000461921"; exon_number "4"; gene_name "CREB5"; ref_gene_id "ENSG00000146592";
chr7	StringTie	transcript	28686137	28724676	1000	+	.	gene_id "MSTRG.173008"; transcript_id "ENST00000468391"; gene_name "CREB5"; ref_gene_id "ENSG00000146592";
chr7	StringTie	exon	28686137	28686197	1000	+	.	gene_id "MSTRG.173008"; transcript_id "ENST00000468391"; exon_number "1"; gene_name "CREB5"; ref_gene_id "ENSG00000146592";
chr7	StringTie	exon	28718753	28718879	1000	+	.	gene_id "MSTRG.173008"; transcript_id "ENST00000468391"; exon_number "2"; gene_name "CREB5"; ref_gene_id "ENSG00000146592";
chr7	StringTie	exon	28724222	28724676	1000	+	.	gene_id "MSTRG.173008"; transcript_id "ENST00000468391"; exon_number "3"; gene_name "CREB5"; ref_gene_id "ENSG00000146592";
chr7	StringTie	transcript	28724300	28726731	1000	+	.	gene_id "MSTRG.173008"; transcript_id "ENST00000468813"; gene_name "CREB5"; ref_gene_id "ENSG00000146592";
chr7	StringTie	exon	28724300	28724332	1000	+	.	gene_id "MSTRG.173008"; transcript_id "ENST00000468813"; exon_number "1"; gene_name "CREB5"; ref_gene_id "ENSG00000146592";
chr7	StringTie	exon	28726681	28726731	1000	+	.	gene_id "MSTRG.173008"; transcript_id "ENST00000468813"; exon_number "2"; gene_name "CREB5"; ref_gene_id "ENSG00000146592";
chr7	StringTie	transcript	28409335	28513838	1000	+	.	gene_id "MSTRG.173008"; transcript_id "ENST00000469531"; gene_name "CREB5"; ref_gene_id "ENSG00000146592";
chr7	StringTie	exon	28409335	28409423	1000	+	.	gene_id "MSTRG.173008"; transcript_id "ENST00000469531"; exon_number "1"; gene_name "CREB5"; ref_gene_id "ENSG00000146592";
chr7	StringTie	exon	28488175	28488246	1000	+	.	gene_id "MSTRG.173008"; transcript_id "ENST00000469531"; exon_number "2"; gene_name "CREB5"; ref_gene_id "ENSG00000146592";
chr7	StringTie	exon	28494906	28494999	1000	+	.	gene_id "MSTRG.173008"; transcript_id "ENST00000469531"; exon_number "3"; gene_name "CREB5"; ref_gene_id "ENSG00000146592";
chr7	StringTie	exon	28507616	28507737	1000	+	.	gene_id "MSTRG.173008"; transcript_id "ENST00000469531"; exon_number "4"; gene_name "CREB5"; ref_gene_id "ENSG00000146592";
chr7	StringTie	exon	28513464	28513838	1000	+	.	gene_id "MSTRG.173008"; transcript_id "ENST00000469531"; exon_number "5"; gene_name "CREB5"; ref_gene_id "ENSG00000146592";
chr7	StringTie	transcript	28409367	28410441	1000	+	.	gene_id "MSTRG.173008"; transcript_id "ENST00000478078"; gene_name "CREB5"; ref_gene_id "ENSG00000146592";
chr7	StringTie	exon	28409367	28409423	1000	+	.	gene_id "MSTRG.173008"; transcript_id "ENST00000478078"; exon_number "1"; gene_name "CREB5"; ref_gene_id "ENSG00000146592";
chr7	StringTie	exon	28409896	28410441	1000	+	.	gene_id "MSTRG.173008"; transcript_id "ENST00000478078"; exon_number "2"; gene_name "CREB5"; ref_gene_id "ENSG00000146592";
chr7	StringTie	transcript	28409376	28410753	1000	+	.	gene_id "MSTRG.173008"; transcript_id "ENST00000482692"; gene_name "CREB5"; ref_gene_id "ENSG00000146592";
chr7	StringTie	exon	28409376	28409423	1000	+	.	gene_id "MSTRG.173008"; transcript_id "ENST00000482692"; exon_number "1"; gene_name "CREB5"; ref_gene_id "ENSG00000146592";
chr7	StringTie	exon	28409658	28410753	1000	+	.	gene_id "MSTRG.173008"; transcript_id "ENST00000482692"; exon_number "2"; gene_name "CREB5"; ref_gene_id "ENSG00000146592";
chr7	StringTie	transcript	28686137	28779228	1000	+	.	gene_id "MSTRG.173008"; transcript_id "ENST00000484383"; gene_name "CREB5"; ref_gene_id "ENSG00000146592";
chr7	StringTie	exon	28686137	28686197	1000	+	.	gene_id "MSTRG.173008"; transcript_id "ENST00000484383"; exon_number "1"; gene_name "CREB5"; ref_gene_id "ENSG00000146592";
chr7	StringTie	exon	28718753	28718879	1000	+	.	gene_id "MSTRG.173008"; transcript_id "ENST00000484383"; exon_number "2"; gene_name "CREB5"; ref_gene_id "ENSG00000146592";
chr7	StringTie	exon	28724222	28724332	1000	+	.	gene_id "MSTRG.173008"; transcript_id "ENST00000484383"; exon_number "3"; gene_name "CREB5"; ref_gene_id "ENSG00000146592";
chr7	StringTie	exon	28778945	28779228	1000	+	.	gene_id "MSTRG.173008"; transcript_id "ENST00000484383"; exon_number "4"; gene_name "CREB5"; ref_gene_id "ENSG00000146592";
chr7	StringTie	transcript	28809409	28819559	1000	+	.	gene_id "MSTRG.173008"; transcript_id "ENST00000498316"; gene_name "CREB5"; ref_gene_id "ENSG00000146592";
chr7	StringTie	exon	28809409	28809414	1000	+	.	gene_id "MSTRG.173008"; transcript_id "ENST00000498316"; exon_number "1"; gene_name "CREB5"; ref_gene_id "ENSG00000146592";
chr7	StringTie	exon	28818071	28818179	1000	+	.	gene_id "MSTRG.173008"; transcript_id "ENST00000498316"; exon_number "2"; gene_name "CREB5"; ref_gene_id "ENSG00000146592";
chr7	StringTie	exon	28818761	28818789	1000	+	.	gene_id "MSTRG.173008"; transcript_id "ENST00000498316"; exon_number "3"; gene_name "CREB5"; ref_gene_id "ENSG00000146592";
chr7	StringTie	exon	28819116	28819559	1000	+	.	gene_id "MSTRG.173008"; transcript_id "ENST00000498316"; exon_number "4"; gene_name "CREB5"; ref_gene_id "ENSG00000146592";
chr7	StringTie	transcript	28409338	28410788	1000	+	.	gene_id "MSTRG.173008"; transcript_id "MSTRG.173008.11";
chr7	StringTie	exon	28409338	28409735	1000	+	.	gene_id "MSTRG.173008"; transcript_id "MSTRG.173008.11"; exon_number "1";
chr7	StringTie	exon	28409896	28410788	1000	+	.	gene_id "MSTRG.173008"; transcript_id "MSTRG.173008.11"; exon_number "2";
chr7	StringTie	transcript	28409355	28411586	1000	+	.	gene_id "MSTRG.173008"; transcript_id "MSTRG.173008.12";
chr7	StringTie	exon	28409355	28410051	1000	+	.	gene_id "MSTRG.173008"; transcript_id "MSTRG.173008.12"; exon_number "1";
chr7	StringTie	exon	28410176	28411586	1000	+	.	gene_id "MSTRG.173008"; transcript_id "MSTRG.173008.12"; exon_number "2";
chr7	StringTie	transcript	28409355	28825892	1000	+	.	gene_id "MSTRG.173008"; transcript_id "MSTRG.173008.13";
chr7	StringTie	exon	28409355	28409423	1000	+	.	gene_id "MSTRG.173008"; transcript_id "MSTRG.173008.13"; exon_number "1";
chr7	StringTie	exon	28488175	28488246	1000	+	.	gene_id "MSTRG.173008"; transcript_id "MSTRG.173008.13"; exon_number "2";
chr7	StringTie	exon	28494906	28494999	1000	+	.	gene_id "MSTRG.173008"; transcript_id "MSTRG.173008.13"; exon_number "3";
chr7	StringTie	exon	28507616	28507737	1000	+	.	gene_id "MSTRG.173008"; transcript_id "MSTRG.173008.13"; exon_number "4";
chr7	StringTie	exon	28570365	28570537	1000	+	.	gene_id "MSTRG.173008"; transcript_id "MSTRG.173008.13"; exon_number "5";
chr7	StringTie	exon	28718753	28718879	1000	+	.	gene_id "MSTRG.173008"; transcript_id "MSTRG.173008.13"; exon_number "6";
chr7	StringTie	exon	28724222	28724332	1000	+	.	gene_id "MSTRG.173008"; transcript_id "MSTRG.173008.13"; exon_number "7";
chr7	StringTie	exon	28804199	28804522	1000	+	.	gene_id "MSTRG.173008"; transcript_id "MSTRG.173008.13"; exon_number "8";
chr7	StringTie	exon	28809187	28809414	1000	+	.	gene_id "MSTRG.173008"; transcript_id "MSTRG.173008.13"; exon_number "9";
chr7	StringTie	exon	28818071	28818179	1000	+	.	gene_id "MSTRG.173008"; transcript_id "MSTRG.173008.13"; exon_number "10";
chr7	StringTie	exon	28818761	28818789	1000	+	.	gene_id "MSTRG.173008"; transcript_id "MSTRG.173008.13"; exon_number "11";
chr7	StringTie	exon	28819116	28825892	1000	+	.	gene_id "MSTRG.173008"; transcript_id "MSTRG.173008.13"; exon_number "12";
chr7	StringTie	transcript	28409384	28410853	1000	+	.	gene_id "MSTRG.173008"; transcript_id "MSTRG.173008.16";
chr7	StringTie	exon	28409384	28409423	1000	+	.	gene_id "MSTRG.173008"; transcript_id "MSTRG.173008.16"; exon_number "1";
chr7	StringTie	exon	28409658	28409735	1000	+	.	gene_id "MSTRG.173008"; transcript_id "MSTRG.173008.16"; exon_number "2";
chr7	StringTie	exon	28409896	28410853	1000	+	.	gene_id "MSTRG.173008"; transcript_id "MSTRG.173008.16"; exon_number "3";
chr7	StringTie	transcript	28408736	28825991	1000	+	.	gene_id "MSTRG.173008"; transcript_id "MSTRG.173008.2";
chr7	StringTie	exon	28408736	28408759	1000	+	.	gene_id "MSTRG.173008"; transcript_id "MSTRG.173008.2"; exon_number "1";
chr7	StringTie	exon	28409896	28412917	1000	+	.	gene_id "MSTRG.173008"; transcript_id "MSTRG.173008.2"; exon_number "2";
chr7	StringTie	exon	28488175	28488246	1000	+	.	gene_id "MSTRG.173008"; transcript_id "MSTRG.173008.2"; exon_number "3";
chr7	StringTie	exon	28494906	28494999	1000	+	.	gene_id "MSTRG.173008"; transcript_id "MSTRG.173008.2"; exon_number "4";
chr7	StringTie	exon	28507616	28507737	1000	+	.	gene_id "MSTRG.173008"; transcript_id "MSTRG.173008.2"; exon_number "5";
chr7	StringTie	exon	28570365	28570537	1000	+	.	gene_id "MSTRG.173008"; transcript_id "MSTRG.173008.2"; exon_number "6";
chr7	StringTie	exon	28718753	28718879	1000	+	.	gene_id "MSTRG.173008"; transcript_id "MSTRG.173008.2"; exon_number "7";
chr7	StringTie	exon	28724222	28724332	1000	+	.	gene_id "MSTRG.173008"; transcript_id "MSTRG.173008.2"; exon_number "8";
chr7	StringTie	exon	28804199	28804522	1000	+	.	gene_id "MSTRG.173008"; transcript_id "MSTRG.173008.2"; exon_number "9";
chr7	StringTie	exon	28809187	28809414	1000	+	.	gene_id "MSTRG.173008"; transcript_id "MSTRG.173008.2"; exon_number "10";
chr7	StringTie	exon	28818071	28818179	1000	+	.	gene_id "MSTRG.173008"; transcript_id "MSTRG.173008.2"; exon_number "11";
chr7	StringTie	exon	28819116	28825991	1000	+	.	gene_id "MSTRG.173008"; transcript_id "MSTRG.173008.2"; exon_number "12";
chr7	StringTie	transcript	28563316	28751933	1000	+	.	gene_id "MSTRG.173008"; transcript_id "MSTRG.173008.21";
chr7	StringTie	exon	28563316	28563366	1000	+	.	gene_id "MSTRG.173008"; transcript_id "MSTRG.173008.21"; exon_number "1";
chr7	StringTie	exon	28570365	28570537	1000	+	.	gene_id "MSTRG.173008"; transcript_id "MSTRG.173008.21"; exon_number "2";
chr7	StringTie	exon	28718753	28718879	1000	+	.	gene_id "MSTRG.173008"; transcript_id "MSTRG.173008.21"; exon_number "3";
chr7	StringTie	exon	28724222	28724332	1000	+	.	gene_id "MSTRG.173008"; transcript_id "MSTRG.173008.21"; exon_number "4";
chr7	StringTie	exon	28749295	28751933	1000	+	.	gene_id "MSTRG.173008"; transcript_id "MSTRG.173008.21"; exon_number "5";
chr7	StringTie	transcript	28609061	28826017	1000	+	.	gene_id "MSTRG.173008"; transcript_id "MSTRG.173008.23";
chr7	StringTie	exon	28609061	28609120	1000	+	.	gene_id "MSTRG.173008"; transcript_id "MSTRG.173008.23"; exon_number "1";
chr7	StringTie	exon	28718753	28718879	1000	+	.	gene_id "MSTRG.173008"; transcript_id "MSTRG.173008.23"; exon_number "2";
chr7	StringTie	exon	28724222	28724332	1000	+	.	gene_id "MSTRG.173008"; transcript_id "MSTRG.173008.23"; exon_number "3";
chr7	StringTie	exon	28804199	28804522	1000	+	.	gene_id "MSTRG.173008"; transcript_id "MSTRG.173008.23"; exon_number "4";
chr7	StringTie	exon	28809187	28809414	1000	+	.	gene_id "MSTRG.173008"; transcript_id "MSTRG.173008.23"; exon_number "5";
chr7	StringTie	exon	28818071	28818179	1000	+	.	gene_id "MSTRG.173008"; transcript_id "MSTRG.173008.23"; exon_number "6";
chr7	StringTie	exon	28818761	28818789	1000	+	.	gene_id "MSTRG.173008"; transcript_id "MSTRG.173008.23"; exon_number "7";
chr7	StringTie	exon	28819116	28826017	1000	+	.	gene_id "MSTRG.173008"; transcript_id "MSTRG.173008.23"; exon_number "8";
chr7	StringTie	transcript	28609061	28813251	1000	+	.	gene_id "MSTRG.173008"; transcript_id "MSTRG.173008.24";
chr7	StringTie	exon	28609061	28609120	1000	+	.	gene_id "MSTRG.173008"; transcript_id "MSTRG.173008.24"; exon_number "1";
chr7	StringTie	exon	28718753	28718879	1000	+	.	gene_id "MSTRG.173008"; transcript_id "MSTRG.173008.24"; exon_number "2";
chr7	StringTie	exon	28724222	28724332	1000	+	.	gene_id "MSTRG.173008"; transcript_id "MSTRG.173008.24"; exon_number "3";
chr7	StringTie	exon	28804199	28804522	1000	+	.	gene_id "MSTRG.173008"; transcript_id "MSTRG.173008.24"; exon_number "4";
chr7	StringTie	exon	28809187	28809414	1000	+	.	gene_id "MSTRG.173008"; transcript_id "MSTRG.173008.24"; exon_number "5";
chr7	StringTie	exon	28813234	28813251	1000	+	.	gene_id "MSTRG.173008"; transcript_id "MSTRG.173008.24"; exon_number "6";
chr7	StringTie	transcript	28685871	28727253	1000	+	.	gene_id "MSTRG.173008"; transcript_id "MSTRG.173008.26";
chr7	StringTie	exon	28685871	28686197	1000	+	.	gene_id "MSTRG.173008"; transcript_id "MSTRG.173008.26"; exon_number "1";
chr7	StringTie	exon	28712019	28712073	1000	+	.	gene_id "MSTRG.173008"; transcript_id "MSTRG.173008.26"; exon_number "2";
chr7	StringTie	exon	28718753	28718879	1000	+	.	gene_id "MSTRG.173008"; transcript_id "MSTRG.173008.26"; exon_number "3";
chr7	StringTie	exon	28724222	28724332	1000	+	.	gene_id "MSTRG.173008"; transcript_id "MSTRG.173008.26"; exon_number "4";
chr7	StringTie	exon	28726681	28727253	1000	+	.	gene_id "MSTRG.173008"; transcript_id "MSTRG.173008.26"; exon_number "5";
chr7	StringTie	transcript	28685939	28750917	1000	+	.	gene_id "MSTRG.173008"; transcript_id "MSTRG.173008.27";
chr7	StringTie	exon	28685939	28686197	1000	+	.	gene_id "MSTRG.173008"; transcript_id "MSTRG.173008.27"; exon_number "1";
chr7	StringTie	exon	28712019	28712073	1000	+	.	gene_id "MSTRG.173008"; transcript_id "MSTRG.173008.27"; exon_number "2";
chr7	StringTie	exon	28718753	28718879	1000	+	.	gene_id "MSTRG.173008"; transcript_id "MSTRG.173008.27"; exon_number "3";
chr7	StringTie	exon	28724222	28724332	1000	+	.	gene_id "MSTRG.173008"; transcript_id "MSTRG.173008.27"; exon_number "4";
chr7	StringTie	exon	28749295	28750917	1000	+	.	gene_id "MSTRG.173008"; transcript_id "MSTRG.173008.27"; exon_number "5";
chr7	StringTie	transcript	28685940	28751185	1000	+	.	gene_id "MSTRG.173008"; transcript_id "MSTRG.173008.28";
chr7	StringTie	exon	28685940	28686197	1000	+	.	gene_id "MSTRG.173008"; transcript_id "MSTRG.173008.28"; exon_number "1";
chr7	StringTie	exon	28718753	28718879	1000	+	.	gene_id "MSTRG.173008"; transcript_id "MSTRG.173008.28"; exon_number "2";
chr7	StringTie	exon	28724222	28724332	1000	+	.	gene_id "MSTRG.173008"; transcript_id "MSTRG.173008.28"; exon_number "3";
chr7	StringTie	exon	28749295	28751185	1000	+	.	gene_id "MSTRG.173008"; transcript_id "MSTRG.173008.28"; exon_number "4";
chr7	StringTie	transcript	28409233	28415939	1000	+	.	gene_id "MSTRG.173008"; transcript_id "MSTRG.173008.3";
chr7	StringTie	exon	28409233	28409423	1000	+	.	gene_id "MSTRG.173008"; transcript_id "MSTRG.173008.3"; exon_number "1";
chr7	StringTie	exon	28409896	28410770	1000	+	.	gene_id "MSTRG.173008"; transcript_id "MSTRG.173008.3"; exon_number "2";
chr7	StringTie	exon	28412834	28412917	1000	+	.	gene_id "MSTRG.173008"; transcript_id "MSTRG.173008.3"; exon_number "3";
chr7	StringTie	exon	28414302	28415939	1000	+	.	gene_id "MSTRG.173008"; transcript_id "MSTRG.173008.3"; exon_number "4";
chr7	StringTie	transcript	28685995	28825891	1000	+	.	gene_id "MSTRG.173008"; transcript_id "MSTRG.173008.30";
chr7	StringTie	exon	28685995	28686197	1000	+	.	gene_id "MSTRG.173008"; transcript_id "MSTRG.173008.30"; exon_number "1";
chr7	StringTie	exon	28718753	28718879	1000	+	.	gene_id "MSTRG.173008"; transcript_id "MSTRG.173008.30"; exon_number "2";
chr7	StringTie	exon	28724222	28724332	1000	+	.	gene_id "MSTRG.173008"; transcript_id "MSTRG.173008.30"; exon_number "3";
chr7	StringTie	exon	28820631	28825891	1000	+	.	gene_id "MSTRG.173008"; transcript_id "MSTRG.173008.30"; exon_number "4";
chr7	StringTie	transcript	28685995	28825891	1000	+	.	gene_id "MSTRG.173008"; transcript_id "MSTRG.173008.31";
chr7	StringTie	exon	28685995	28686197	1000	+	.	gene_id "MSTRG.173008"; transcript_id "MSTRG.173008.31"; exon_number "1";
chr7	StringTie	exon	28718753	28718879	1000	+	.	gene_id "MSTRG.173008"; transcript_id "MSTRG.173008.31"; exon_number "2";
chr7	StringTie	exon	28724222	28724332	1000	+	.	gene_id "MSTRG.173008"; transcript_id "MSTRG.173008.31"; exon_number "3";
chr7	StringTie	exon	28804199	28804522	1000	+	.	gene_id "MSTRG.173008"; transcript_id "MSTRG.173008.31"; exon_number "4";
chr7	StringTie	exon	28809184	28809414	1000	+	.	gene_id "MSTRG.173008"; transcript_id "MSTRG.173008.31"; exon_number "5";
chr7	StringTie	exon	28818071	28818179	1000	+	.	gene_id "MSTRG.173008"; transcript_id "MSTRG.173008.31"; exon_number "6";
chr7	StringTie	exon	28818761	28818789	1000	+	.	gene_id "MSTRG.173008"; transcript_id "MSTRG.173008.31"; exon_number "7";
chr7	StringTie	exon	28819116	28825891	1000	+	.	gene_id "MSTRG.173008"; transcript_id "MSTRG.173008.31"; exon_number "8";
chr7	StringTie	transcript	28686017	28825894	1000	+	.	gene_id "MSTRG.173008"; transcript_id "MSTRG.173008.32";
chr7	StringTie	exon	28686017	28686197	1000	+	.	gene_id "MSTRG.173008"; transcript_id "MSTRG.173008.32"; exon_number "1";
chr7	StringTie	exon	28718753	28718879	1000	+	.	gene_id "MSTRG.173008"; transcript_id "MSTRG.173008.32"; exon_number "2";
chr7	StringTie	exon	28724222	28724332	1000	+	.	gene_id "MSTRG.173008"; transcript_id "MSTRG.173008.32"; exon_number "3";
chr7	StringTie	exon	28804199	28804522	1000	+	.	gene_id "MSTRG.173008"; transcript_id "MSTRG.173008.32"; exon_number "4";
chr7	StringTie	exon	28809187	28809414	1000	+	.	gene_id "MSTRG.173008"; transcript_id "MSTRG.173008.32"; exon_number "5";
chr7	StringTie	exon	28818071	28818179	1000	+	.	gene_id "MSTRG.173008"; transcript_id "MSTRG.173008.32"; exon_number "6";
chr7	StringTie	exon	28818761	28818789	1000	+	.	gene_id "MSTRG.173008"; transcript_id "MSTRG.173008.32"; exon_number "7";
chr7	StringTie	exon	28819116	28825894	1000	+	.	gene_id "MSTRG.173008"; transcript_id "MSTRG.173008.32"; exon_number "8";
chr7	StringTie	transcript	28686117	28726362	1000	+	.	gene_id "MSTRG.173008"; transcript_id "MSTRG.173008.33";
chr7	StringTie	exon	28686117	28686197	1000	+	.	gene_id "MSTRG.173008"; transcript_id "MSTRG.173008.33"; exon_number "1";
chr7	StringTie	exon	28718753	28718879	1000	+	.	gene_id "MSTRG.173008"; transcript_id "MSTRG.173008.33"; exon_number "2";
chr7	StringTie	exon	28724222	28724332	1000	+	.	gene_id "MSTRG.173008"; transcript_id "MSTRG.173008.33"; exon_number "3";
chr7	StringTie	exon	28725374	28726362	1000	+	.	gene_id "MSTRG.173008"; transcript_id "MSTRG.173008.33"; exon_number "4";
chr7	StringTie	transcript	28686137	28742819	1000	+	.	gene_id "MSTRG.173008"; transcript_id "MSTRG.173008.34";
chr7	StringTie	exon	28686137	28686197	1000	+	.	gene_id "MSTRG.173008"; transcript_id "MSTRG.173008.34"; exon_number "1";
chr7	StringTie	exon	28718753	28718879	1000	+	.	gene_id "MSTRG.173008"; transcript_id "MSTRG.173008.34"; exon_number "2";
chr7	StringTie	exon	28724222	28724332	1000	+	.	gene_id "MSTRG.173008"; transcript_id "MSTRG.173008.34"; exon_number "3";
chr7	StringTie	exon	28742803	28742819	1000	+	.	gene_id "MSTRG.173008"; transcript_id "MSTRG.173008.34"; exon_number "4";
chr7	StringTie	transcript	28708388	28727067	1000	+	.	gene_id "MSTRG.173008"; transcript_id "MSTRG.173008.37";
chr7	StringTie	exon	28708388	28708859	1000	+	.	gene_id "MSTRG.173008"; transcript_id "MSTRG.173008.37"; exon_number "1";
chr7	StringTie	exon	28718753	28718879	1000	+	.	gene_id "MSTRG.173008"; transcript_id "MSTRG.173008.37"; exon_number "2";
chr7	StringTie	exon	28724222	28724332	1000	+	.	gene_id "MSTRG.173008"; transcript_id "MSTRG.173008.37"; exon_number "3";
chr7	StringTie	exon	28726681	28727067	1000	+	.	gene_id "MSTRG.173008"; transcript_id "MSTRG.173008.37"; exon_number "4";
chr7	StringTie	transcript	28712045	28825886	1000	+	.	gene_id "MSTRG.173008"; transcript_id "MSTRG.173008.38";
chr7	StringTie	exon	28712045	28712073	1000	+	.	gene_id "MSTRG.173008"; transcript_id "MSTRG.173008.38"; exon_number "1";
chr7	StringTie	exon	28718753	28718879	1000	+	.	gene_id "MSTRG.173008"; transcript_id "MSTRG.173008.38"; exon_number "2";
chr7	StringTie	exon	28724222	28724332	1000	+	.	gene_id "MSTRG.173008"; transcript_id "MSTRG.173008.38"; exon_number "3";
chr7	StringTie	exon	28804199	28804522	1000	+	.	gene_id "MSTRG.173008"; transcript_id "MSTRG.173008.38"; exon_number "4";
chr7	StringTie	exon	28809187	28809414	1000	+	.	gene_id "MSTRG.173008"; transcript_id "MSTRG.173008.38"; exon_number "5";
chr7	StringTie	exon	28818071	28818179	1000	+	.	gene_id "MSTRG.173008"; transcript_id "MSTRG.173008.38"; exon_number "6";
chr7	StringTie	exon	28818761	28818789	1000	+	.	gene_id "MSTRG.173008"; transcript_id "MSTRG.173008.38"; exon_number "7";
chr7	StringTie	exon	28819116	28825886	1000	+	.	gene_id "MSTRG.173008"; transcript_id "MSTRG.173008.38"; exon_number "8";
chr7	StringTie	transcript	28714594	28738857	1000	+	.	gene_id "MSTRG.173008"; transcript_id "MSTRG.173008.39";
chr7	StringTie	exon	28714594	28714625	1000	+	.	gene_id "MSTRG.173008"; transcript_id "MSTRG.173008.39"; exon_number "1";
chr7	StringTie	exon	28718753	28718879	1000	+	.	gene_id "MSTRG.173008"; transcript_id "MSTRG.173008.39"; exon_number "2";
chr7	StringTie	exon	28724222	28724332	1000	+	.	gene_id "MSTRG.173008"; transcript_id "MSTRG.173008.39"; exon_number "3";
chr7	StringTie	exon	28738618	28738857	1000	+	.	gene_id "MSTRG.173008"; transcript_id "MSTRG.173008.39"; exon_number "4";
chr7	StringTie	transcript	28409271	28825973	1000	+	.	gene_id "MSTRG.173008"; transcript_id "MSTRG.173008.4";
chr7	StringTie	exon	28409271	28409423	1000	+	.	gene_id "MSTRG.173008"; transcript_id "MSTRG.173008.4"; exon_number "1";
chr7	StringTie	exon	28409896	28410014	1000	+	.	gene_id "MSTRG.173008"; transcript_id "MSTRG.173008.4"; exon_number "2";
chr7	StringTie	exon	28410727	28410770	1000	+	.	gene_id "MSTRG.173008"; transcript_id "MSTRG.173008.4"; exon_number "3";
chr7	StringTie	exon	28488175	28488246	1000	+	.	gene_id "MSTRG.173008"; transcript_id "MSTRG.173008.4"; exon_number "4";
chr7	StringTie	exon	28494906	28494999	1000	+	.	gene_id "MSTRG.173008"; transcript_id "MSTRG.173008.4"; exon_number "5";
chr7	StringTie	exon	28507616	28507737	1000	+	.	gene_id "MSTRG.173008"; transcript_id "MSTRG.173008.4"; exon_number "6";
chr7	StringTie	exon	28570365	28570537	1000	+	.	gene_id "MSTRG.173008"; transcript_id "MSTRG.173008.4"; exon_number "7";
chr7	StringTie	exon	28718753	28718879	1000	+	.	gene_id "MSTRG.173008"; transcript_id "MSTRG.173008.4"; exon_number "8";
chr7	StringTie	exon	28724222	28724332	1000	+	.	gene_id "MSTRG.173008"; transcript_id "MSTRG.173008.4"; exon_number "9";
chr7	StringTie	exon	28804199	28804522	1000	+	.	gene_id "MSTRG.173008"; transcript_id "MSTRG.173008.4"; exon_number "10";
chr7	StringTie	exon	28809187	28809414	1000	+	.	gene_id "MSTRG.173008"; transcript_id "MSTRG.173008.4"; exon_number "11";
chr7	StringTie	exon	28818071	28818179	1000	+	.	gene_id "MSTRG.173008"; transcript_id "MSTRG.173008.4"; exon_number "12";
chr7	StringTie	exon	28818761	28818789	1000	+	.	gene_id "MSTRG.173008"; transcript_id "MSTRG.173008.4"; exon_number "13";
chr7	StringTie	exon	28819116	28825973	1000	+	.	gene_id "MSTRG.173008"; transcript_id "MSTRG.173008.4"; exon_number "14";
chr7	StringTie	transcript	28784386	28826003	1000	+	.	gene_id "MSTRG.173008"; transcript_id "MSTRG.173008.41";
chr7	StringTie	exon	28784386	28784677	1000	+	.	gene_id "MSTRG.173008"; transcript_id "MSTRG.173008.41"; exon_number "1";
chr7	StringTie	exon	28804199	28804522	1000	+	.	gene_id "MSTRG.173008"; transcript_id "MSTRG.173008.41"; exon_number "2";
chr7	StringTie	exon	28809187	28809414	1000	+	.	gene_id "MSTRG.173008"; transcript_id "MSTRG.173008.41"; exon_number "3";
chr7	StringTie	exon	28818071	28818179	1000	+	.	gene_id "MSTRG.173008"; transcript_id "MSTRG.173008.41"; exon_number "4";
chr7	StringTie	exon	28819116	28826003	1000	+	.	gene_id "MSTRG.173008"; transcript_id "MSTRG.173008.41"; exon_number "5";
chr7	StringTie	transcript	28784562	28825968	1000	+	.	gene_id "MSTRG.173008"; transcript_id "MSTRG.173008.42";
chr7	StringTie	exon	28784562	28784677	1000	+	.	gene_id "MSTRG.173008"; transcript_id "MSTRG.173008.42"; exon_number "1";
chr7	StringTie	exon	28804199	28804522	1000	+	.	gene_id "MSTRG.173008"; transcript_id "MSTRG.173008.42"; exon_number "2";
chr7	StringTie	exon	28809187	28818179	1000	+	.	gene_id "MSTRG.173008"; transcript_id "MSTRG.173008.42"; exon_number "3";
chr7	StringTie	exon	28818761	28818789	1000	+	.	gene_id "MSTRG.173008"; transcript_id "MSTRG.173008.42"; exon_number "4";
chr7	StringTie	exon	28819116	28825968	1000	+	.	gene_id "MSTRG.173008"; transcript_id "MSTRG.173008.42"; exon_number "5";
chr7	StringTie	transcript	28794072	28826031	1000	+	.	gene_id "MSTRG.173008"; transcript_id "MSTRG.173008.43";
chr7	StringTie	exon	28794072	28794276	1000	+	.	gene_id "MSTRG.173008"; transcript_id "MSTRG.173008.43"; exon_number "1";
chr7	StringTie	exon	28804199	28804522	1000	+	.	gene_id "MSTRG.173008"; transcript_id "MSTRG.173008.43"; exon_number "2";
chr7	StringTie	exon	28809187	28809414	1000	+	.	gene_id "MSTRG.173008"; transcript_id "MSTRG.173008.43"; exon_number "3";
chr7	StringTie	exon	28818071	28818179	1000	+	.	gene_id "MSTRG.173008"; transcript_id "MSTRG.173008.43"; exon_number "4";
chr7	StringTie	exon	28819116	28826031	1000	+	.	gene_id "MSTRG.173008"; transcript_id "MSTRG.173008.43"; exon_number "5";
chr7	StringTie	transcript	28794199	28825967	1000	+	.	gene_id "MSTRG.173008"; transcript_id "MSTRG.173008.44";
chr7	StringTie	exon	28794199	28794276	1000	+	.	gene_id "MSTRG.173008"; transcript_id "MSTRG.173008.44"; exon_number "1";
chr7	StringTie	exon	28804199	28804522	1000	+	.	gene_id "MSTRG.173008"; transcript_id "MSTRG.173008.44"; exon_number "2";
chr7	StringTie	exon	28809184	28809414	1000	+	.	gene_id "MSTRG.173008"; transcript_id "MSTRG.173008.44"; exon_number "3";
chr7	StringTie	exon	28818071	28818179	1000	+	.	gene_id "MSTRG.173008"; transcript_id "MSTRG.173008.44"; exon_number "4";
chr7	StringTie	exon	28818761	28818789	1000	+	.	gene_id "MSTRG.173008"; transcript_id "MSTRG.173008.44"; exon_number "5";
chr7	StringTie	exon	28819116	28825967	1000	+	.	gene_id "MSTRG.173008"; transcript_id "MSTRG.173008.44"; exon_number "6";
chr7	StringTie	transcript	28794221	28826191	1000	+	.	gene_id "MSTRG.173008"; transcript_id "MSTRG.173008.45";
chr7	StringTie	exon	28794221	28794276	1000	+	.	gene_id "MSTRG.173008"; transcript_id "MSTRG.173008.45"; exon_number "1";
chr7	StringTie	exon	28804199	28804522	1000	+	.	gene_id "MSTRG.173008"; transcript_id "MSTRG.173008.45"; exon_number "2";
chr7	StringTie	exon	28809187	28809414	1000	+	.	gene_id "MSTRG.173008"; transcript_id "MSTRG.173008.45"; exon_number "3";
chr7	StringTie	exon	28818071	28818179	1000	+	.	gene_id "MSTRG.173008"; transcript_id "MSTRG.173008.45"; exon_number "4";
chr7	StringTie	exon	28818761	28818789	1000	+	.	gene_id "MSTRG.173008"; transcript_id "MSTRG.173008.45"; exon_number "5";
chr7	StringTie	exon	28819116	28826191	1000	+	.	gene_id "MSTRG.173008"; transcript_id "MSTRG.173008.45"; exon_number "6";
chr7	StringTie	transcript	28409271	28411579	1000	+	.	gene_id "MSTRG.173008"; transcript_id "MSTRG.173008.5";
chr7	StringTie	exon	28409271	28409423	1000	+	.	gene_id "MSTRG.173008"; transcript_id "MSTRG.173008.5"; exon_number "1";
chr7	StringTie	exon	28409898	28411579	1000	+	.	gene_id "MSTRG.173008"; transcript_id "MSTRG.173008.5"; exon_number "2";
chr7	StringTie	transcript	28409279	28563305	1000	+	.	gene_id "MSTRG.173008"; transcript_id "MSTRG.173008.6";
chr7	StringTie	exon	28409279	28409423	1000	+	.	gene_id "MSTRG.173008"; transcript_id "MSTRG.173008.6"; exon_number "1";
chr7	StringTie	exon	28488175	28488246	1000	+	.	gene_id "MSTRG.173008"; transcript_id "MSTRG.173008.6"; exon_number "2";
chr7	StringTie	exon	28494906	28494999	1000	+	.	gene_id "MSTRG.173008"; transcript_id "MSTRG.173008.6"; exon_number "3";
chr7	StringTie	exon	28507616	28507737	1000	+	.	gene_id "MSTRG.173008"; transcript_id "MSTRG.173008.6"; exon_number "4";
chr7	StringTie	exon	28563279	28563305	1000	+	.	gene_id "MSTRG.173008"; transcript_id "MSTRG.173008.6"; exon_number "5";
chr7	StringTie	transcript	28409311	28825892	1000	+	.	gene_id "MSTRG.173008"; transcript_id "MSTRG.173008.7";
chr7	StringTie	exon	28409311	28409423	1000	+	.	gene_id "MSTRG.173008"; transcript_id "MSTRG.173008.7"; exon_number "1";
chr7	StringTie	exon	28488175	28488246	1000	+	.	gene_id "MSTRG.173008"; transcript_id "MSTRG.173008.7"; exon_number "2";
chr7	StringTie	exon	28507616	28507737	1000	+	.	gene_id "MSTRG.173008"; transcript_id "MSTRG.173008.7"; exon_number "3";
chr7	StringTie	exon	28570365	28570537	1000	+	.	gene_id "MSTRG.173008"; transcript_id "MSTRG.173008.7"; exon_number "4";
chr7	StringTie	exon	28718753	28718879	1000	+	.	gene_id "MSTRG.173008"; transcript_id "MSTRG.173008.7"; exon_number "5";
chr7	StringTie	exon	28724222	28724332	1000	+	.	gene_id "MSTRG.173008"; transcript_id "MSTRG.173008.7"; exon_number "6";
chr7	StringTie	exon	28804199	28804522	1000	+	.	gene_id "MSTRG.173008"; transcript_id "MSTRG.173008.7"; exon_number "7";
chr7	StringTie	exon	28809187	28809414	1000	+	.	gene_id "MSTRG.173008"; transcript_id "MSTRG.173008.7"; exon_number "8";
chr7	StringTie	exon	28818071	28818179	1000	+	.	gene_id "MSTRG.173008"; transcript_id "MSTRG.173008.7"; exon_number "9";
chr7	StringTie	exon	28819116	28825892	1000	+	.	gene_id "MSTRG.173008"; transcript_id "MSTRG.173008.7"; exon_number "10";
chr7	StringTie	transcript	28409319	28412864	1000	+	.	gene_id "MSTRG.173008"; transcript_id "MSTRG.173008.8";
chr7	StringTie	exon	28409319	28409423	1000	+	.	gene_id "MSTRG.173008"; transcript_id "MSTRG.173008.8"; exon_number "1";
chr7	StringTie	exon	28409896	28410770	1000	+	.	gene_id "MSTRG.173008"; transcript_id "MSTRG.173008.8"; exon_number "2";
chr7	StringTie	exon	28412825	28412864	1000	+	.	gene_id "MSTRG.173008"; transcript_id "MSTRG.173008.8"; exon_number "3";
chr7	StringTie	transcript	28409332	28750799	1000	+	.	gene_id "MSTRG.173008"; transcript_id "MSTRG.173008.9";
chr7	StringTie	exon	28409332	28409423	1000	+	.	gene_id "MSTRG.173008"; transcript_id "MSTRG.173008.9"; exon_number "1";
chr7	StringTie	exon	28488175	28488246	1000	+	.	gene_id "MSTRG.173008"; transcript_id "MSTRG.173008.9"; exon_number "2";
chr7	StringTie	exon	28494906	28494999	1000	+	.	gene_id "MSTRG.173008"; transcript_id "MSTRG.173008.9"; exon_number "3";
chr7	StringTie	exon	28507616	28507737	1000	+	.	gene_id "MSTRG.173008"; transcript_id "MSTRG.173008.9"; exon_number "4";
chr7	StringTie	exon	28570365	28570537	1000	+	.	gene_id "MSTRG.173008"; transcript_id "MSTRG.173008.9"; exon_number "5";
chr7	StringTie	exon	28718753	28718879	1000	+	.	gene_id "MSTRG.173008"; transcript_id "MSTRG.173008.9"; exon_number "6";
chr7	StringTie	exon	28724222	28724332	1000	+	.	gene_id "MSTRG.173008"; transcript_id "MSTRG.173008.9"; exon_number "7";
chr7	StringTie	exon	28749295	28750799	1000	+	.	gene_id "MSTRG.173008"; transcript_id "MSTRG.173008.9"; exon_number "8";
chr7	StringTie	transcript	28302395	28306761	1000	-	.	gene_id "MSTRG.173009"; transcript_id "MSTRG.173009.1";
chr7	StringTie	exon	28302395	28303139	1000	-	.	gene_id "MSTRG.173009"; transcript_id "MSTRG.173009.1"; exon_number "1";
chr7	StringTie	exon	28305222	28306761	1000	-	.	gene_id "MSTRG.173009"; transcript_id "MSTRG.173009.1"; exon_number "2";
chr1	StringTie	transcript	238976273	238976491	1000	.	.	gene_id "MSTRG.17301"; transcript_id "MSTRG.17301.1";
chr1	StringTie	exon	238976273	238976491	1000	.	.	gene_id "MSTRG.17301"; transcript_id "MSTRG.17301.1"; exon_number "1";
chr7	StringTie	transcript	28310630	28311877	1000	.	.	gene_id "MSTRG.173010"; transcript_id "MSTRG.173010.1";
chr7	StringTie	exon	28310630	28311877	1000	.	.	gene_id "MSTRG.173010"; transcript_id "MSTRG.173010.1"; exon_number "1";
chr7	StringTie	transcript	28316697	28321027	1000	+	.	gene_id "MSTRG.173011"; transcript_id "MSTRG.173011.1";
chr7	StringTie	exon	28316697	28316998	1000	+	.	gene_id "MSTRG.173011"; transcript_id "MSTRG.173011.1"; exon_number "1";
chr7	StringTie	exon	28318564	28321027	1000	+	.	gene_id "MSTRG.173011"; transcript_id "MSTRG.173011.1"; exon_number "2";
chr7	StringTie	transcript	28325018	28325353	1000	.	.	gene_id "MSTRG.173012"; transcript_id "MSTRG.173012.1";
chr7	StringTie	exon	28325018	28325353	1000	.	.	gene_id "MSTRG.173012"; transcript_id "MSTRG.173012.1"; exon_number "1";
chr7	StringTie	transcript	28325940	28327473	1000	.	.	gene_id "MSTRG.173013"; transcript_id "MSTRG.173013.1";
chr7	StringTie	exon	28325940	28327473	1000	.	.	gene_id "MSTRG.173013"; transcript_id "MSTRG.173013.1"; exon_number "1";
chr7	StringTie	transcript	28329065	28329598	1000	.	.	gene_id "MSTRG.173014"; transcript_id "MSTRG.173014.1";
chr7	StringTie	exon	28329065	28329598	1000	.	.	gene_id "MSTRG.173014"; transcript_id "MSTRG.173014.1"; exon_number "1";
chr7	StringTie	transcript	28330055	28330902	1000	.	.	gene_id "MSTRG.173015"; transcript_id "MSTRG.173015.1";
chr7	StringTie	exon	28330055	28330902	1000	.	.	gene_id "MSTRG.173015"; transcript_id "MSTRG.173015.1"; exon_number "1";
chr7	StringTie	transcript	28331383	28332605	1000	.	.	gene_id "MSTRG.173016"; transcript_id "MSTRG.173016.1";
chr7	StringTie	exon	28331383	28332605	1000	.	.	gene_id "MSTRG.173016"; transcript_id "MSTRG.173016.1"; exon_number "1";
chr7	StringTie	transcript	28340262	28340467	1000	.	.	gene_id "MSTRG.173017"; transcript_id "MSTRG.173017.1";
chr7	StringTie	exon	28340262	28340467	1000	.	.	gene_id "MSTRG.173017"; transcript_id "MSTRG.173017.1"; exon_number "1";
chr7	StringTie	transcript	28344056	28344287	1000	.	.	gene_id "MSTRG.173018"; transcript_id "MSTRG.173018.1";
chr7	StringTie	exon	28344056	28344287	1000	.	.	gene_id "MSTRG.173018"; transcript_id "MSTRG.173018.1"; exon_number "1";
chr7	StringTie	transcript	28345446	28345989	1000	.	.	gene_id "MSTRG.173019"; transcript_id "MSTRG.173019.1";
chr7	StringTie	exon	28345446	28345989	1000	.	.	gene_id "MSTRG.173019"; transcript_id "MSTRG.173019.1"; exon_number "1";
chr1	StringTie	transcript	238977407	238979058	1000	.	.	gene_id "MSTRG.17302"; transcript_id "MSTRG.17302.1";
chr1	StringTie	exon	238977407	238979058	1000	.	.	gene_id "MSTRG.17302"; transcript_id "MSTRG.17302.1"; exon_number "1";
chr7	StringTie	transcript	28359076	28359418	1000	.	.	gene_id "MSTRG.173020"; transcript_id "MSTRG.173020.1";
chr7	StringTie	exon	28359076	28359418	1000	.	.	gene_id "MSTRG.173020"; transcript_id "MSTRG.173020.1"; exon_number "1";
chr7	StringTie	transcript	28371011	28373796	1000	.	.	gene_id "MSTRG.173021"; transcript_id "MSTRG.173021.1";
chr7	StringTie	exon	28371011	28373796	1000	.	.	gene_id "MSTRG.173021"; transcript_id "MSTRG.173021.1"; exon_number "1";
chr7	StringTie	transcript	28375515	28375756	1000	.	.	gene_id "MSTRG.173022"; transcript_id "MSTRG.173022.1";
chr7	StringTie	exon	28375515	28375756	1000	.	.	gene_id "MSTRG.173022"; transcript_id "MSTRG.173022.1"; exon_number "1";
chr7	StringTie	transcript	28387761	28387989	1000	.	.	gene_id "MSTRG.173023"; transcript_id "MSTRG.173023.1";
chr7	StringTie	exon	28387761	28387989	1000	.	.	gene_id "MSTRG.173023"; transcript_id "MSTRG.173023.1"; exon_number "1";
chr7	StringTie	transcript	28389537	28389786	1000	.	.	gene_id "MSTRG.173024"; transcript_id "MSTRG.173024.1";
chr7	StringTie	exon	28389537	28389786	1000	.	.	gene_id "MSTRG.173024"; transcript_id "MSTRG.173024.1"; exon_number "1";
chr7	StringTie	transcript	28393093	28393393	1000	.	.	gene_id "MSTRG.173025"; transcript_id "MSTRG.173025.1";
chr7	StringTie	exon	28393093	28393393	1000	.	.	gene_id "MSTRG.173025"; transcript_id "MSTRG.173025.1"; exon_number "1";
chr7	StringTie	transcript	28398669	28399805	1000	.	.	gene_id "MSTRG.173026"; transcript_id "MSTRG.173026.1";
chr7	StringTie	exon	28398669	28399805	1000	.	.	gene_id "MSTRG.173026"; transcript_id "MSTRG.173026.1"; exon_number "1";
chr7	StringTie	transcript	28407569	28408353	1000	.	.	gene_id "MSTRG.173027"; transcript_id "MSTRG.173027.1";
chr7	StringTie	exon	28407569	28408353	1000	.	.	gene_id "MSTRG.173027"; transcript_id "MSTRG.173027.1"; exon_number "1";
chr7	StringTie	transcript	28572521	28600335	1000	-	.	gene_id "MSTRG.173028"; transcript_id "MSTRG.173028.1";
chr7	StringTie	exon	28572521	28572908	1000	-	.	gene_id "MSTRG.173028"; transcript_id "MSTRG.173028.1"; exon_number "1";
chr7	StringTie	exon	28575056	28575143	1000	-	.	gene_id "MSTRG.173028"; transcript_id "MSTRG.173028.1"; exon_number "2";
chr7	StringTie	exon	28588795	28588893	1000	-	.	gene_id "MSTRG.173028"; transcript_id "MSTRG.173028.1"; exon_number "3";
chr7	StringTie	exon	28600133	28600335	1000	-	.	gene_id "MSTRG.173028"; transcript_id "MSTRG.173028.1"; exon_number "4";
chr7	StringTie	transcript	28573333	28600316	1000	-	.	gene_id "MSTRG.173028"; transcript_id "MSTRG.173028.2";
chr7	StringTie	exon	28573333	28574189	1000	-	.	gene_id "MSTRG.173028"; transcript_id "MSTRG.173028.2"; exon_number "1";
chr7	StringTie	exon	28575056	28575143	1000	-	.	gene_id "MSTRG.173028"; transcript_id "MSTRG.173028.2"; exon_number "2";
chr7	StringTie	exon	28588795	28588893	1000	-	.	gene_id "MSTRG.173028"; transcript_id "MSTRG.173028.2"; exon_number "3";
chr7	StringTie	exon	28600133	28600316	1000	-	.	gene_id "MSTRG.173028"; transcript_id "MSTRG.173028.2"; exon_number "4";
chr7	StringTie	transcript	28615097	28615888	1000	-	.	gene_id "MSTRG.173029"; transcript_id "ENST00000454851"; gene_name "AC005105.2"; ref_gene_id "ENSG00000225286";
chr7	StringTie	exon	28615097	28615888	1000	-	.	gene_id "MSTRG.173029"; transcript_id "ENST00000454851"; exon_number "1"; gene_name "AC005105.2"; ref_gene_id "ENSG00000225286";
chr1	StringTie	transcript	238982688	238982888	1000	.	.	gene_id "MSTRG.17303"; transcript_id "MSTRG.17303.1";
chr1	StringTie	exon	238982688	238982888	1000	.	.	gene_id "MSTRG.17303"; transcript_id "MSTRG.17303.1"; exon_number "1";
chr7	StringTie	transcript	28698528	28718464	1000	-	.	gene_id "MSTRG.173030"; transcript_id "MSTRG.173030.1";
chr7	StringTie	exon	28698528	28699261	1000	-	.	gene_id "MSTRG.173030"; transcript_id "MSTRG.173030.1"; exon_number "1";
chr7	StringTie	exon	28718057	28718464	1000	-	.	gene_id "MSTRG.173030"; transcript_id "MSTRG.173030.1"; exon_number "2";
chr7	StringTie	transcript	28737964	28763158	1000	-	.	gene_id "MSTRG.173031"; transcript_id "MSTRG.173031.1";
chr7	StringTie	exon	28737964	28740766	1000	-	.	gene_id "MSTRG.173031"; transcript_id "MSTRG.173031.1"; exon_number "1";
chr7	StringTie	exon	28763064	28763158	1000	-	.	gene_id "MSTRG.173031"; transcript_id "MSTRG.173031.1"; exon_number "2";
chr7	StringTie	transcript	28838088	28840032	1000	.	.	gene_id "MSTRG.173032"; transcript_id "MSTRG.173032.1";
chr7	StringTie	exon	28838088	28840032	1000	.	.	gene_id "MSTRG.173032"; transcript_id "MSTRG.173032.1"; exon_number "1";
chr7	StringTie	transcript	28842984	28843225	1000	.	.	gene_id "MSTRG.173033"; transcript_id "MSTRG.173033.1";
chr7	StringTie	exon	28842984	28843225	1000	.	.	gene_id "MSTRG.173033"; transcript_id "MSTRG.173033.1"; exon_number "1";
chr7	StringTie	transcript	28845107	28852214	1000	.	.	gene_id "MSTRG.173034"; transcript_id "MSTRG.173034.1";
chr7	StringTie	exon	28845107	28852214	1000	.	.	gene_id "MSTRG.173034"; transcript_id "MSTRG.173034.1"; exon_number "1";
chr7	StringTie	transcript	28852752	28854573	1000	.	.	gene_id "MSTRG.173035"; transcript_id "MSTRG.173035.1";
chr7	StringTie	exon	28852752	28854573	1000	.	.	gene_id "MSTRG.173035"; transcript_id "MSTRG.173035.1"; exon_number "1";
chr7	StringTie	transcript	28854876	28855101	1000	.	.	gene_id "MSTRG.173036"; transcript_id "MSTRG.173036.1";
chr7	StringTie	exon	28854876	28855101	1000	.	.	gene_id "MSTRG.173036"; transcript_id "MSTRG.173036.1"; exon_number "1";
chr7	StringTie	transcript	28870744	28870944	1000	.	.	gene_id "MSTRG.173037"; transcript_id "MSTRG.173037.1";
chr7	StringTie	exon	28870744	28870944	1000	.	.	gene_id "MSTRG.173037"; transcript_id "MSTRG.173037.1"; exon_number "1";
chr7	StringTie	transcript	28871459	28871796	1000	.	.	gene_id "MSTRG.173038"; transcript_id "MSTRG.173038.1";
chr7	StringTie	exon	28871459	28871796	1000	.	.	gene_id "MSTRG.173038"; transcript_id "MSTRG.173038.1"; exon_number "1";
chr7	StringTie	transcript	28877438	28878617	1000	.	.	gene_id "MSTRG.173039"; transcript_id "MSTRG.173039.1";
chr7	StringTie	exon	28877438	28878617	1000	.	.	gene_id "MSTRG.173039"; transcript_id "MSTRG.173039.1"; exon_number "1";
chr1	StringTie	transcript	238997466	239005299	1000	.	.	gene_id "MSTRG.17304"; transcript_id "MSTRG.17304.1";
chr1	StringTie	exon	238997466	239005299	1000	.	.	gene_id "MSTRG.17304"; transcript_id "MSTRG.17304.1"; exon_number "1";
chr7	StringTie	transcript	28879125	28879414	1000	.	.	gene_id "MSTRG.173040"; transcript_id "MSTRG.173040.1";
chr7	StringTie	exon	28879125	28879414	1000	.	.	gene_id "MSTRG.173040"; transcript_id "MSTRG.173040.1"; exon_number "1";
chr7	StringTie	transcript	28880243	28883356	1000	.	.	gene_id "MSTRG.173041"; transcript_id "MSTRG.173041.1";
chr7	StringTie	exon	28880243	28883356	1000	.	.	gene_id "MSTRG.173041"; transcript_id "MSTRG.173041.1"; exon_number "1";
chr7	StringTie	transcript	28885439	28885667	1000	.	.	gene_id "MSTRG.173042"; transcript_id "MSTRG.173042.1";
chr7	StringTie	exon	28885439	28885667	1000	.	.	gene_id "MSTRG.173042"; transcript_id "MSTRG.173042.1"; exon_number "1";
chr7	StringTie	transcript	28887644	28889324	1000	.	.	gene_id "MSTRG.173043"; transcript_id "MSTRG.173043.1";
chr7	StringTie	exon	28887644	28889324	1000	.	.	gene_id "MSTRG.173043"; transcript_id "MSTRG.173043.1"; exon_number "1";
chr7	StringTie	transcript	28889646	28890001	1000	.	.	gene_id "MSTRG.173044"; transcript_id "MSTRG.173044.1";
chr7	StringTie	exon	28889646	28890001	1000	.	.	gene_id "MSTRG.173044"; transcript_id "MSTRG.173044.1"; exon_number "1";
chr7	StringTie	transcript	28891335	28891690	1000	.	.	gene_id "MSTRG.173045"; transcript_id "MSTRG.173045.1";
chr7	StringTie	exon	28891335	28891690	1000	.	.	gene_id "MSTRG.173045"; transcript_id "MSTRG.173045.1"; exon_number "1";
chr7	StringTie	transcript	28902182	28902803	1000	.	.	gene_id "MSTRG.173046"; transcript_id "MSTRG.173046.1";
chr7	StringTie	exon	28902182	28902803	1000	.	.	gene_id "MSTRG.173046"; transcript_id "MSTRG.173046.1"; exon_number "1";
chr7	StringTie	transcript	28903692	28910374	1000	.	.	gene_id "MSTRG.173047"; transcript_id "MSTRG.173047.1";
chr7	StringTie	exon	28903692	28910374	1000	.	.	gene_id "MSTRG.173047"; transcript_id "MSTRG.173047.1"; exon_number "1";
chr7	StringTie	transcript	28915809	28916217	1000	.	.	gene_id "MSTRG.173048"; transcript_id "MSTRG.173048.1";
chr7	StringTie	exon	28915809	28916217	1000	.	.	gene_id "MSTRG.173048"; transcript_id "MSTRG.173048.1"; exon_number "1";
chr7	StringTie	transcript	28916515	28918602	1000	.	.	gene_id "MSTRG.173049"; transcript_id "MSTRG.173049.1";
chr7	StringTie	exon	28916515	28918602	1000	.	.	gene_id "MSTRG.173049"; transcript_id "MSTRG.173049.1"; exon_number "1";
chr1	StringTie	transcript	239007382	239008077	1000	.	.	gene_id "MSTRG.17305"; transcript_id "MSTRG.17305.1";
chr1	StringTie	exon	239007382	239008077	1000	.	.	gene_id "MSTRG.17305"; transcript_id "MSTRG.17305.1"; exon_number "1";
chr7	StringTie	transcript	28926578	28926856	1000	.	.	gene_id "MSTRG.173050"; transcript_id "MSTRG.173050.1";
chr7	StringTie	exon	28926578	28926856	1000	.	.	gene_id "MSTRG.173050"; transcript_id "MSTRG.173050.1"; exon_number "1";
chr7	StringTie	transcript	28927596	28927993	1000	.	.	gene_id "MSTRG.173051"; transcript_id "MSTRG.173051.1";
chr7	StringTie	exon	28927596	28927993	1000	.	.	gene_id "MSTRG.173051"; transcript_id "MSTRG.173051.1"; exon_number "1";
chr7	StringTie	transcript	28929896	28930325	1000	.	.	gene_id "MSTRG.173052"; transcript_id "MSTRG.173052.1";
chr7	StringTie	exon	28929896	28930325	1000	.	.	gene_id "MSTRG.173052"; transcript_id "MSTRG.173052.1"; exon_number "1";
chr7	StringTie	transcript	28930950	28940794	1000	-	.	gene_id "MSTRG.173053"; transcript_id "MSTRG.173053.1";
chr7	StringTie	exon	28930950	28932555	1000	-	.	gene_id "MSTRG.173053"; transcript_id "MSTRG.173053.1"; exon_number "1";
chr7	StringTie	exon	28940695	28940794	1000	-	.	gene_id "MSTRG.173053"; transcript_id "MSTRG.173053.1"; exon_number "2";
chr7	StringTie	transcript	27361843	27409938	1000	+	.	gene_id "MSTRG.173054"; transcript_id "ENST00000412413"; gene_name "AC004009.3"; ref_gene_id "ENSG00000224322";
chr7	StringTie	exon	27361843	27361970	1000	+	.	gene_id "MSTRG.173054"; transcript_id "ENST00000412413"; exon_number "1"; gene_name "AC004009.3"; ref_gene_id "ENSG00000224322";
chr7	StringTie	exon	27379349	27379498	1000	+	.	gene_id "MSTRG.173054"; transcript_id "ENST00000412413"; exon_number "2"; gene_name "AC004009.3"; ref_gene_id "ENSG00000224322";
chr7	StringTie	exon	27404205	27404325	1000	+	.	gene_id "MSTRG.173054"; transcript_id "ENST00000412413"; exon_number "3"; gene_name "AC004009.3"; ref_gene_id "ENSG00000224322";
chr7	StringTie	exon	27408809	27408958	1000	+	.	gene_id "MSTRG.173054"; transcript_id "ENST00000412413"; exon_number "4"; gene_name "AC004009.3"; ref_gene_id "ENSG00000224322";
chr7	StringTie	exon	27409921	27409938	1000	+	.	gene_id "MSTRG.173054"; transcript_id "ENST00000412413"; exon_number "5"; gene_name "AC004009.3"; ref_gene_id "ENSG00000224322";
chr7	StringTie	transcript	27412164	27412891	1000	+	.	gene_id "MSTRG.173054"; transcript_id "ENST00000623016"; gene_name "AC004009.2"; ref_gene_id "ENSG00000279429";
chr7	StringTie	exon	27412164	27412891	1000	+	.	gene_id "MSTRG.173054"; transcript_id "ENST00000623016"; exon_number "1"; gene_name "AC004009.2"; ref_gene_id "ENSG00000279429";
chr7	StringTie	transcript	27380562	27381206	1000	+	.	gene_id "MSTRG.173054"; transcript_id "ENST00000624160"; gene_name "AC004009.1"; ref_gene_id "ENSG00000279655";
chr7	StringTie	exon	27380562	27381206	1000	+	.	gene_id "MSTRG.173054"; transcript_id "ENST00000624160"; exon_number "1"; gene_name "AC004009.1"; ref_gene_id "ENSG00000279655";
chr7	StringTie	transcript	27361246	27413230	1000	+	.	gene_id "MSTRG.173054"; transcript_id "MSTRG.173054.1";
chr7	StringTie	exon	27361246	27361692	1000	+	.	gene_id "MSTRG.173054"; transcript_id "MSTRG.173054.1"; exon_number "1";
chr7	StringTie	exon	27384403	27384535	1000	+	.	gene_id "MSTRG.173054"; transcript_id "MSTRG.173054.1"; exon_number "2";
chr7	StringTie	exon	27404205	27404325	1000	+	.	gene_id "MSTRG.173054"; transcript_id "MSTRG.173054.1"; exon_number "3";
chr7	StringTie	exon	27408809	27408958	1000	+	.	gene_id "MSTRG.173054"; transcript_id "MSTRG.173054.1"; exon_number "4";
chr7	StringTie	exon	27409921	27413230	1000	+	.	gene_id "MSTRG.173054"; transcript_id "MSTRG.173054.1"; exon_number "5";
chr7	StringTie	transcript	27361602	27427932	1000	+	.	gene_id "MSTRG.173054"; transcript_id "MSTRG.173054.10";
chr7	StringTie	exon	27361602	27361692	1000	+	.	gene_id "MSTRG.173054"; transcript_id "MSTRG.173054.10"; exon_number "1";
chr7	StringTie	exon	27384403	27384636	1000	+	.	gene_id "MSTRG.173054"; transcript_id "MSTRG.173054.10"; exon_number "2";
chr7	StringTie	exon	27404205	27404325	1000	+	.	gene_id "MSTRG.173054"; transcript_id "MSTRG.173054.10"; exon_number "3";
chr7	StringTie	exon	27408809	27408958	1000	+	.	gene_id "MSTRG.173054"; transcript_id "MSTRG.173054.10"; exon_number "4";
chr7	StringTie	exon	27427774	27427932	1000	+	.	gene_id "MSTRG.173054"; transcript_id "MSTRG.173054.10"; exon_number "5";
chr7	StringTie	transcript	27361605	27409486	1000	+	.	gene_id "MSTRG.173054"; transcript_id "MSTRG.173054.11";
chr7	StringTie	exon	27361605	27361692	1000	+	.	gene_id "MSTRG.173054"; transcript_id "MSTRG.173054.11"; exon_number "1";
chr7	StringTie	exon	27384403	27384535	1000	+	.	gene_id "MSTRG.173054"; transcript_id "MSTRG.173054.11"; exon_number "2";
chr7	StringTie	exon	27386229	27386252	1000	+	.	gene_id "MSTRG.173054"; transcript_id "MSTRG.173054.11"; exon_number "3";
chr7	StringTie	exon	27404198	27404325	1000	+	.	gene_id "MSTRG.173054"; transcript_id "MSTRG.173054.11"; exon_number "4";
chr7	StringTie	exon	27408809	27409486	1000	+	.	gene_id "MSTRG.173054"; transcript_id "MSTRG.173054.11"; exon_number "5";
chr7	StringTie	transcript	27361608	27381206	1000	+	.	gene_id "MSTRG.173054"; transcript_id "MSTRG.173054.12";
chr7	StringTie	exon	27361608	27361692	1000	+	.	gene_id "MSTRG.173054"; transcript_id "MSTRG.173054.12"; exon_number "1";
chr7	StringTie	exon	27380458	27381206	1000	+	.	gene_id "MSTRG.173054"; transcript_id "MSTRG.173054.12"; exon_number "2";
chr7	StringTie	transcript	27361612	27628225	1000	+	.	gene_id "MSTRG.173054"; transcript_id "MSTRG.173054.13";
chr7	StringTie	exon	27361612	27361692	1000	+	.	gene_id "MSTRG.173054"; transcript_id "MSTRG.173054.13"; exon_number "1";
chr7	StringTie	exon	27384403	27384535	1000	+	.	gene_id "MSTRG.173054"; transcript_id "MSTRG.173054.13"; exon_number "2";
chr7	StringTie	exon	27386229	27386256	1000	+	.	gene_id "MSTRG.173054"; transcript_id "MSTRG.173054.13"; exon_number "3";
chr7	StringTie	exon	27616644	27616795	1000	+	.	gene_id "MSTRG.173054"; transcript_id "MSTRG.173054.13"; exon_number "4";
chr7	StringTie	exon	27627223	27628225	1000	+	.	gene_id "MSTRG.173054"; transcript_id "MSTRG.173054.13"; exon_number "5";
chr7	StringTie	transcript	27361615	27409511	1000	+	.	gene_id "MSTRG.173054"; transcript_id "MSTRG.173054.14";
chr7	StringTie	exon	27361615	27361692	1000	+	.	gene_id "MSTRG.173054"; transcript_id "MSTRG.173054.14"; exon_number "1";
chr7	StringTie	exon	27384403	27384636	1000	+	.	gene_id "MSTRG.173054"; transcript_id "MSTRG.173054.14"; exon_number "2";
chr7	StringTie	exon	27404205	27404325	1000	+	.	gene_id "MSTRG.173054"; transcript_id "MSTRG.173054.14"; exon_number "3";
chr7	StringTie	exon	27405727	27406477	1000	+	.	gene_id "MSTRG.173054"; transcript_id "MSTRG.173054.14"; exon_number "4";
chr7	StringTie	exon	27408809	27409511	1000	+	.	gene_id "MSTRG.173054"; transcript_id "MSTRG.173054.14"; exon_number "5";
chr7	StringTie	transcript	27361621	27409245	1000	+	.	gene_id "MSTRG.173054"; transcript_id "MSTRG.173054.15";
chr7	StringTie	exon	27361621	27361970	1000	+	.	gene_id "MSTRG.173054"; transcript_id "MSTRG.173054.15"; exon_number "1";
chr7	StringTie	exon	27384403	27384636	1000	+	.	gene_id "MSTRG.173054"; transcript_id "MSTRG.173054.15"; exon_number "2";
chr7	StringTie	exon	27386229	27386252	1000	+	.	gene_id "MSTRG.173054"; transcript_id "MSTRG.173054.15"; exon_number "3";
chr7	StringTie	exon	27404198	27404325	1000	+	.	gene_id "MSTRG.173054"; transcript_id "MSTRG.173054.15"; exon_number "4";
chr7	StringTie	exon	27408809	27409245	1000	+	.	gene_id "MSTRG.173054"; transcript_id "MSTRG.173054.15"; exon_number "5";
chr7	StringTie	transcript	27361621	27409062	1000	+	.	gene_id "MSTRG.173054"; transcript_id "MSTRG.173054.16";
chr7	StringTie	exon	27361621	27361692	1000	+	.	gene_id "MSTRG.173054"; transcript_id "MSTRG.173054.16"; exon_number "1";
chr7	StringTie	exon	27384403	27384636	1000	+	.	gene_id "MSTRG.173054"; transcript_id "MSTRG.173054.16"; exon_number "2";
chr7	StringTie	exon	27408809	27409062	1000	+	.	gene_id "MSTRG.173054"; transcript_id "MSTRG.173054.16"; exon_number "3";
chr7	StringTie	transcript	27361634	27409131	1000	+	.	gene_id "MSTRG.173054"; transcript_id "MSTRG.173054.17";
chr7	StringTie	exon	27361634	27361692	1000	+	.	gene_id "MSTRG.173054"; transcript_id "MSTRG.173054.17"; exon_number "1";
chr7	StringTie	exon	27384403	27384535	1000	+	.	gene_id "MSTRG.173054"; transcript_id "MSTRG.173054.17"; exon_number "2";
chr7	StringTie	exon	27408809	27409131	1000	+	.	gene_id "MSTRG.173054"; transcript_id "MSTRG.173054.17"; exon_number "3";
chr7	StringTie	transcript	27361810	27409145	1000	+	.	gene_id "MSTRG.173054"; transcript_id "MSTRG.173054.18";
chr7	StringTie	exon	27361810	27361970	1000	+	.	gene_id "MSTRG.173054"; transcript_id "MSTRG.173054.18"; exon_number "1";
chr7	StringTie	exon	27384403	27384535	1000	+	.	gene_id "MSTRG.173054"; transcript_id "MSTRG.173054.18"; exon_number "2";
chr7	StringTie	exon	27404205	27404325	1000	+	.	gene_id "MSTRG.173054"; transcript_id "MSTRG.173054.18"; exon_number "3";
chr7	StringTie	exon	27408809	27409145	1000	+	.	gene_id "MSTRG.173054"; transcript_id "MSTRG.173054.18"; exon_number "4";
chr7	StringTie	transcript	27361507	27409124	1000	+	.	gene_id "MSTRG.173054"; transcript_id "MSTRG.173054.2";
chr7	StringTie	exon	27361507	27361692	1000	+	.	gene_id "MSTRG.173054"; transcript_id "MSTRG.173054.2"; exon_number "1";
chr7	StringTie	exon	27379349	27379498	1000	+	.	gene_id "MSTRG.173054"; transcript_id "MSTRG.173054.2"; exon_number "2";
chr7	StringTie	exon	27384403	27384636	1000	+	.	gene_id "MSTRG.173054"; transcript_id "MSTRG.173054.2"; exon_number "3";
chr7	StringTie	exon	27386229	27386252	1000	+	.	gene_id "MSTRG.173054"; transcript_id "MSTRG.173054.2"; exon_number "4";
chr7	StringTie	exon	27404198	27404325	1000	+	.	gene_id "MSTRG.173054"; transcript_id "MSTRG.173054.2"; exon_number "5";
chr7	StringTie	exon	27408809	27409124	1000	+	.	gene_id "MSTRG.173054"; transcript_id "MSTRG.173054.2"; exon_number "6";
chr7	StringTie	transcript	27361854	27409846	1000	+	.	gene_id "MSTRG.173054"; transcript_id "MSTRG.173054.20";
chr7	StringTie	exon	27361854	27361970	1000	+	.	gene_id "MSTRG.173054"; transcript_id "MSTRG.173054.20"; exon_number "1";
chr7	StringTie	exon	27384403	27384535	1000	+	.	gene_id "MSTRG.173054"; transcript_id "MSTRG.173054.20"; exon_number "2";
chr7	StringTie	exon	27398093	27398214	1000	+	.	gene_id "MSTRG.173054"; transcript_id "MSTRG.173054.20"; exon_number "3";
chr7	StringTie	exon	27403751	27404325	1000	+	.	gene_id "MSTRG.173054"; transcript_id "MSTRG.173054.20"; exon_number "4";
chr7	StringTie	exon	27408809	27409846	1000	+	.	gene_id "MSTRG.173054"; transcript_id "MSTRG.173054.20"; exon_number "5";
chr7	StringTie	transcript	27361885	27409124	1000	+	.	gene_id "MSTRG.173054"; transcript_id "MSTRG.173054.21";
chr7	StringTie	exon	27361885	27361970	1000	+	.	gene_id "MSTRG.173054"; transcript_id "MSTRG.173054.21"; exon_number "1";
chr7	StringTie	exon	27384403	27384535	1000	+	.	gene_id "MSTRG.173054"; transcript_id "MSTRG.173054.21"; exon_number "2";
chr7	StringTie	exon	27386229	27386252	1000	+	.	gene_id "MSTRG.173054"; transcript_id "MSTRG.173054.21"; exon_number "3";
chr7	StringTie	exon	27404198	27404325	1000	+	.	gene_id "MSTRG.173054"; transcript_id "MSTRG.173054.21"; exon_number "4";
chr7	StringTie	exon	27408809	27409124	1000	+	.	gene_id "MSTRG.173054"; transcript_id "MSTRG.173054.21"; exon_number "5";
chr7	StringTie	transcript	27386123	27409187	1000	+	.	gene_id "MSTRG.173054"; transcript_id "MSTRG.173054.23";
chr7	StringTie	exon	27386123	27386228	1000	+	.	gene_id "MSTRG.173054"; transcript_id "MSTRG.173054.23"; exon_number "1";
chr7	StringTie	exon	27404205	27404325	1000	+	.	gene_id "MSTRG.173054"; transcript_id "MSTRG.173054.23"; exon_number "2";
chr7	StringTie	exon	27408809	27409187	1000	+	.	gene_id "MSTRG.173054"; transcript_id "MSTRG.173054.23"; exon_number "3";
chr7	StringTie	transcript	27398426	27409245	1000	+	.	gene_id "MSTRG.173054"; transcript_id "MSTRG.173054.24";
chr7	StringTie	exon	27398426	27403799	1000	+	.	gene_id "MSTRG.173054"; transcript_id "MSTRG.173054.24"; exon_number "1";
chr7	StringTie	exon	27404205	27404325	1000	+	.	gene_id "MSTRG.173054"; transcript_id "MSTRG.173054.24"; exon_number "2";
chr7	StringTie	exon	27408809	27409245	1000	+	.	gene_id "MSTRG.173054"; transcript_id "MSTRG.173054.24"; exon_number "3";
chr7	StringTie	transcript	27602868	27627797	1000	+	.	gene_id "MSTRG.173054"; transcript_id "MSTRG.173054.26";
chr7	StringTie	exon	27602868	27603170	1000	+	.	gene_id "MSTRG.173054"; transcript_id "MSTRG.173054.26"; exon_number "1";
chr7	StringTie	exon	27616647	27616795	1000	+	.	gene_id "MSTRG.173054"; transcript_id "MSTRG.173054.26"; exon_number "2";
chr7	StringTie	exon	27627223	27627797	1000	+	.	gene_id "MSTRG.173054"; transcript_id "MSTRG.173054.26"; exon_number "3";
chr7	StringTie	transcript	27610080	27627504	1000	+	.	gene_id "MSTRG.173054"; transcript_id "MSTRG.173054.27";
chr7	StringTie	exon	27610080	27610122	1000	+	.	gene_id "MSTRG.173054"; transcript_id "MSTRG.173054.27"; exon_number "1";
chr7	StringTie	exon	27616647	27616795	1000	+	.	gene_id "MSTRG.173054"; transcript_id "MSTRG.173054.27"; exon_number "2";
chr7	StringTie	exon	27627223	27627504	1000	+	.	gene_id "MSTRG.173054"; transcript_id "MSTRG.173054.27"; exon_number "3";
chr7	StringTie	transcript	27616638	27627504	1000	+	.	gene_id "MSTRG.173054"; transcript_id "MSTRG.173054.28";
chr7	StringTie	exon	27616638	27616795	1000	+	.	gene_id "MSTRG.173054"; transcript_id "MSTRG.173054.28"; exon_number "1";
chr7	StringTie	exon	27617469	27617688	1000	+	.	gene_id "MSTRG.173054"; transcript_id "MSTRG.173054.28"; exon_number "2";
chr7	StringTie	exon	27627223	27627504	1000	+	.	gene_id "MSTRG.173054"; transcript_id "MSTRG.173054.28"; exon_number "3";
chr7	StringTie	transcript	27361522	27413259	1000	+	.	gene_id "MSTRG.173054"; transcript_id "MSTRG.173054.3";
chr7	StringTie	exon	27361522	27361692	1000	+	.	gene_id "MSTRG.173054"; transcript_id "MSTRG.173054.3"; exon_number "1";
chr7	StringTie	exon	27384403	27384636	1000	+	.	gene_id "MSTRG.173054"; transcript_id "MSTRG.173054.3"; exon_number "2";
chr7	StringTie	exon	27404205	27404325	1000	+	.	gene_id "MSTRG.173054"; transcript_id "MSTRG.173054.3"; exon_number "3";
chr7	StringTie	exon	27408809	27408958	1000	+	.	gene_id "MSTRG.173054"; transcript_id "MSTRG.173054.3"; exon_number "4";
chr7	StringTie	exon	27409921	27413259	1000	+	.	gene_id "MSTRG.173054"; transcript_id "MSTRG.173054.3"; exon_number "5";
chr7	StringTie	transcript	27361531	27366257	1000	+	.	gene_id "MSTRG.173054"; transcript_id "MSTRG.173054.4";
chr7	StringTie	exon	27361531	27361692	1000	+	.	gene_id "MSTRG.173054"; transcript_id "MSTRG.173054.4"; exon_number "1";
chr7	StringTie	exon	27366037	27366257	1000	+	.	gene_id "MSTRG.173054"; transcript_id "MSTRG.173054.4"; exon_number "2";
chr7	StringTie	transcript	27361556	27412891	1000	+	.	gene_id "MSTRG.173054"; transcript_id "MSTRG.173054.5";
chr7	StringTie	exon	27361556	27361692	1000	+	.	gene_id "MSTRG.173054"; transcript_id "MSTRG.173054.5"; exon_number "1";
chr7	StringTie	exon	27379349	27379498	1000	+	.	gene_id "MSTRG.173054"; transcript_id "MSTRG.173054.5"; exon_number "2";
chr7	StringTie	exon	27384403	27384535	1000	+	.	gene_id "MSTRG.173054"; transcript_id "MSTRG.173054.5"; exon_number "3";
chr7	StringTie	exon	27404205	27404325	1000	+	.	gene_id "MSTRG.173054"; transcript_id "MSTRG.173054.5"; exon_number "4";
chr7	StringTie	exon	27408809	27408958	1000	+	.	gene_id "MSTRG.173054"; transcript_id "MSTRG.173054.5"; exon_number "5";
chr7	StringTie	exon	27409921	27412891	1000	+	.	gene_id "MSTRG.173054"; transcript_id "MSTRG.173054.5"; exon_number "6";
chr7	StringTie	transcript	27361588	27398185	1000	+	.	gene_id "MSTRG.173054"; transcript_id "MSTRG.173054.6";
chr7	StringTie	exon	27361588	27361692	1000	+	.	gene_id "MSTRG.173054"; transcript_id "MSTRG.173054.6"; exon_number "1";
chr7	StringTie	exon	27379349	27379498	1000	+	.	gene_id "MSTRG.173054"; transcript_id "MSTRG.173054.6"; exon_number "2";
chr7	StringTie	exon	27384403	27384535	1000	+	.	gene_id "MSTRG.173054"; transcript_id "MSTRG.173054.6"; exon_number "3";
chr7	StringTie	exon	27386229	27386257	1000	+	.	gene_id "MSTRG.173054"; transcript_id "MSTRG.173054.6"; exon_number "4";
chr7	StringTie	exon	27398091	27398185	1000	+	.	gene_id "MSTRG.173054"; transcript_id "MSTRG.173054.6"; exon_number "5";
chr7	StringTie	transcript	27361593	27628345	1000	+	.	gene_id "MSTRG.173054"; transcript_id "MSTRG.173054.7";
chr7	StringTie	exon	27361593	27361692	1000	+	.	gene_id "MSTRG.173054"; transcript_id "MSTRG.173054.7"; exon_number "1";
chr7	StringTie	exon	27384403	27384535	1000	+	.	gene_id "MSTRG.173054"; transcript_id "MSTRG.173054.7"; exon_number "2";
chr7	StringTie	exon	27386229	27386256	1000	+	.	gene_id "MSTRG.173054"; transcript_id "MSTRG.173054.7"; exon_number "3";
chr7	StringTie	exon	27603234	27603294	1000	+	.	gene_id "MSTRG.173054"; transcript_id "MSTRG.173054.7"; exon_number "4";
chr7	StringTie	exon	27616647	27616795	1000	+	.	gene_id "MSTRG.173054"; transcript_id "MSTRG.173054.7"; exon_number "5";
chr7	StringTie	exon	27627223	27628345	1000	+	.	gene_id "MSTRG.173054"; transcript_id "MSTRG.173054.7"; exon_number "6";
chr7	StringTie	transcript	27361594	27627497	1000	+	.	gene_id "MSTRG.173054"; transcript_id "MSTRG.173054.8";
chr7	StringTie	exon	27361594	27361692	1000	+	.	gene_id "MSTRG.173054"; transcript_id "MSTRG.173054.8"; exon_number "1";
chr7	StringTie	exon	27616647	27616795	1000	+	.	gene_id "MSTRG.173054"; transcript_id "MSTRG.173054.8"; exon_number "2";
chr7	StringTie	exon	27627223	27627497	1000	+	.	gene_id "MSTRG.173054"; transcript_id "MSTRG.173054.8"; exon_number "3";
chr7	StringTie	transcript	27361599	27386262	1000	+	.	gene_id "MSTRG.173054"; transcript_id "MSTRG.173054.9";
chr7	StringTie	exon	27361599	27361692	1000	+	.	gene_id "MSTRG.173054"; transcript_id "MSTRG.173054.9"; exon_number "1";
chr7	StringTie	exon	27384403	27384636	1000	+	.	gene_id "MSTRG.173054"; transcript_id "MSTRG.173054.9"; exon_number "2";
chr7	StringTie	exon	27386229	27386262	1000	+	.	gene_id "MSTRG.173054"; transcript_id "MSTRG.173054.9"; exon_number "3";
chr7	StringTie	transcript	27412895	27419183	1000	-	.	gene_id "MSTRG.173055"; transcript_id "MSTRG.173055.1";
chr7	StringTie	exon	27412895	27414517	1000	-	.	gene_id "MSTRG.173055"; transcript_id "MSTRG.173055.1"; exon_number "1";
chr7	StringTie	exon	27418638	27419183	1000	-	.	gene_id "MSTRG.173055"; transcript_id "MSTRG.173055.1"; exon_number "2";
chr7	StringTie	transcript	27412996	27443731	1000	-	.	gene_id "MSTRG.173055"; transcript_id "MSTRG.173055.2";
chr7	StringTie	exon	27412996	27414517	1000	-	.	gene_id "MSTRG.173055"; transcript_id "MSTRG.173055.2"; exon_number "1";
chr7	StringTie	exon	27417923	27418220	1000	-	.	gene_id "MSTRG.173055"; transcript_id "MSTRG.173055.2"; exon_number "2";
chr7	StringTie	exon	27418638	27427608	1000	-	.	gene_id "MSTRG.173055"; transcript_id "MSTRG.173055.2"; exon_number "3";
chr7	StringTie	exon	27430044	27430218	1000	-	.	gene_id "MSTRG.173055"; transcript_id "MSTRG.173055.2"; exon_number "4";
chr7	StringTie	exon	27443345	27443731	1000	-	.	gene_id "MSTRG.173055"; transcript_id "MSTRG.173055.2"; exon_number "5";
chr7	StringTie	transcript	27427177	27449684	1000	-	.	gene_id "MSTRG.173055"; transcript_id "MSTRG.173055.3";
chr7	StringTie	exon	27427177	27427608	1000	-	.	gene_id "MSTRG.173055"; transcript_id "MSTRG.173055.3"; exon_number "1";
chr7	StringTie	exon	27430044	27430218	1000	-	.	gene_id "MSTRG.173055"; transcript_id "MSTRG.173055.3"; exon_number "2";
chr7	StringTie	exon	27449591	27449684	1000	-	.	gene_id "MSTRG.173055"; transcript_id "MSTRG.173055.3"; exon_number "3";
chr7	StringTie	transcript	27427227	27441013	1000	-	.	gene_id "MSTRG.173055"; transcript_id "MSTRG.173055.4";
chr7	StringTie	exon	27427227	27427608	1000	-	.	gene_id "MSTRG.173055"; transcript_id "MSTRG.173055.4"; exon_number "1";
chr7	StringTie	exon	27430044	27430218	1000	-	.	gene_id "MSTRG.173055"; transcript_id "MSTRG.173055.4"; exon_number "2";
chr7	StringTie	exon	27440989	27441013	1000	-	.	gene_id "MSTRG.173055"; transcript_id "MSTRG.173055.4"; exon_number "3";
chr7	StringTie	transcript	27452551	27458849	1000	+	.	gene_id "MSTRG.173056"; transcript_id "MSTRG.173056.1";
chr7	StringTie	exon	27452551	27458849	1000	+	.	gene_id "MSTRG.173056"; transcript_id "MSTRG.173056.1"; exon_number "1";
chr7	StringTie	transcript	27456337	27458335	1000	+	.	gene_id "MSTRG.173056"; transcript_id "MSTRG.173056.10";
chr7	StringTie	exon	27456337	27456714	1000	+	.	gene_id "MSTRG.173056"; transcript_id "MSTRG.173056.10"; exon_number "1";
chr7	StringTie	exon	27457098	27457213	1000	+	.	gene_id "MSTRG.173056"; transcript_id "MSTRG.173056.10"; exon_number "2";
chr7	StringTie	exon	27458112	27458165	1000	+	.	gene_id "MSTRG.173056"; transcript_id "MSTRG.173056.10"; exon_number "3";
chr7	StringTie	exon	27458298	27458335	1000	+	.	gene_id "MSTRG.173056"; transcript_id "MSTRG.173056.10"; exon_number "4";
chr7	StringTie	transcript	27456339	27458211	1000	+	.	gene_id "MSTRG.173056"; transcript_id "MSTRG.173056.11";
chr7	StringTie	exon	27456339	27456840	1000	+	.	gene_id "MSTRG.173056"; transcript_id "MSTRG.173056.11"; exon_number "1";
chr7	StringTie	exon	27458112	27458211	1000	+	.	gene_id "MSTRG.173056"; transcript_id "MSTRG.173056.11"; exon_number "2";
chr7	StringTie	transcript	27456340	27458166	1000	+	.	gene_id "MSTRG.173056"; transcript_id "MSTRG.173056.12";
chr7	StringTie	exon	27456340	27456805	1000	+	.	gene_id "MSTRG.173056"; transcript_id "MSTRG.173056.12"; exon_number "1";
chr7	StringTie	exon	27456841	27458166	1000	+	.	gene_id "MSTRG.173056"; transcript_id "MSTRG.173056.12"; exon_number "2";
chr7	StringTie	transcript	27456343	27458166	1000	+	.	gene_id "MSTRG.173056"; transcript_id "MSTRG.173056.13";
chr7	StringTie	exon	27456343	27456840	1000	+	.	gene_id "MSTRG.173056"; transcript_id "MSTRG.173056.13"; exon_number "1";
chr7	StringTie	exon	27457706	27458166	1000	+	.	gene_id "MSTRG.173056"; transcript_id "MSTRG.173056.13"; exon_number "2";
chr7	StringTie	transcript	27456344	27458166	1000	+	.	gene_id "MSTRG.173056"; transcript_id "MSTRG.173056.14";
chr7	StringTie	exon	27456344	27457031	1000	+	.	gene_id "MSTRG.173056"; transcript_id "MSTRG.173056.14"; exon_number "1";
chr7	StringTie	exon	27457124	27458166	1000	+	.	gene_id "MSTRG.173056"; transcript_id "MSTRG.173056.14"; exon_number "2";
chr7	StringTie	transcript	27456344	27458187	1000	+	.	gene_id "MSTRG.173056"; transcript_id "MSTRG.173056.15";
chr7	StringTie	exon	27456344	27457031	1000	+	.	gene_id "MSTRG.173056"; transcript_id "MSTRG.173056.15"; exon_number "1";
chr7	StringTie	exon	27457124	27458066	1000	+	.	gene_id "MSTRG.173056"; transcript_id "MSTRG.173056.15"; exon_number "2";
chr7	StringTie	exon	27458088	27458187	1000	+	.	gene_id "MSTRG.173056"; transcript_id "MSTRG.173056.15"; exon_number "3";
chr7	StringTie	transcript	27456351	27458165	1000	+	.	gene_id "MSTRG.173056"; transcript_id "MSTRG.173056.16";
chr7	StringTie	exon	27456351	27456853	1000	+	.	gene_id "MSTRG.173056"; transcript_id "MSTRG.173056.16"; exon_number "1";
chr7	StringTie	exon	27457728	27458165	1000	+	.	gene_id "MSTRG.173056"; transcript_id "MSTRG.173056.16"; exon_number "2";
chr7	StringTie	transcript	27456352	27458290	1000	+	.	gene_id "MSTRG.173056"; transcript_id "MSTRG.173056.17";
chr7	StringTie	exon	27456352	27458066	1000	+	.	gene_id "MSTRG.173056"; transcript_id "MSTRG.173056.17"; exon_number "1";
chr7	StringTie	exon	27458112	27458290	1000	+	.	gene_id "MSTRG.173056"; transcript_id "MSTRG.173056.17"; exon_number "2";
chr7	StringTie	transcript	27456357	27458142	1000	+	.	gene_id "MSTRG.173056"; transcript_id "MSTRG.173056.18";
chr7	StringTie	exon	27456357	27457152	1000	+	.	gene_id "MSTRG.173056"; transcript_id "MSTRG.173056.18"; exon_number "1";
chr7	StringTie	exon	27457794	27458142	1000	+	.	gene_id "MSTRG.173056"; transcript_id "MSTRG.173056.18"; exon_number "2";
chr7	StringTie	transcript	27456357	27458166	1000	+	.	gene_id "MSTRG.173056"; transcript_id "MSTRG.173056.19";
chr7	StringTie	exon	27456357	27456732	1000	+	.	gene_id "MSTRG.173056"; transcript_id "MSTRG.173056.19"; exon_number "1";
chr7	StringTie	exon	27457098	27458166	1000	+	.	gene_id "MSTRG.173056"; transcript_id "MSTRG.173056.19"; exon_number "2";
chr7	StringTie	transcript	27455805	27458166	1000	+	.	gene_id "MSTRG.173056"; transcript_id "MSTRG.173056.2";
chr7	StringTie	exon	27455805	27457727	1000	+	.	gene_id "MSTRG.173056"; transcript_id "MSTRG.173056.2"; exon_number "1";
chr7	StringTie	exon	27457963	27458166	1000	+	.	gene_id "MSTRG.173056"; transcript_id "MSTRG.173056.2"; exon_number "2";
chr7	StringTie	transcript	27456357	27458166	1000	+	.	gene_id "MSTRG.173056"; transcript_id "MSTRG.173056.20";
chr7	StringTie	exon	27456357	27457237	1000	+	.	gene_id "MSTRG.173056"; transcript_id "MSTRG.173056.20"; exon_number "1";
chr7	StringTie	exon	27457896	27458166	1000	+	.	gene_id "MSTRG.173056"; transcript_id "MSTRG.173056.20"; exon_number "2";
chr7	StringTie	transcript	27456357	27458718	1000	+	.	gene_id "MSTRG.173056"; transcript_id "MSTRG.173056.21";
chr7	StringTie	exon	27456357	27456840	1000	+	.	gene_id "MSTRG.173056"; transcript_id "MSTRG.173056.21"; exon_number "1";
chr7	StringTie	exon	27457780	27458214	1000	+	.	gene_id "MSTRG.173056"; transcript_id "MSTRG.173056.21"; exon_number "2";
chr7	StringTie	exon	27458592	27458718	1000	+	.	gene_id "MSTRG.173056"; transcript_id "MSTRG.173056.21"; exon_number "3";
chr7	StringTie	transcript	27456358	27458183	1000	+	.	gene_id "MSTRG.173056"; transcript_id "MSTRG.173056.22";
chr7	StringTie	exon	27456358	27457031	1000	+	.	gene_id "MSTRG.173056"; transcript_id "MSTRG.173056.22"; exon_number "1";
chr7	StringTie	exon	27457598	27458062	1000	+	.	gene_id "MSTRG.173056"; transcript_id "MSTRG.173056.22"; exon_number "2";
chr7	StringTie	exon	27458112	27458183	1000	+	.	gene_id "MSTRG.173056"; transcript_id "MSTRG.173056.22"; exon_number "3";
chr7	StringTie	transcript	27456359	27458251	1000	+	.	gene_id "MSTRG.173056"; transcript_id "MSTRG.173056.23";
```
