## Additional File 7 - TCGA transcript assembly for "Widespread 3’ UTR splicing regulates expression of oncogene transcripts in sequence-dependent and independent manners": all_tissues_agg-agg-agg.gtf (part 740 of 2216)

```
chr7	StringTie	exon	27456359	27456895	1000	+	.	gene_id "MSTRG.173056"; transcript_id "MSTRG.173056.23"; exon_number "1";
chr7	StringTie	exon	27457153	27457610	1000	+	.	gene_id "MSTRG.173056"; transcript_id "MSTRG.173056.23"; exon_number "2";
chr7	StringTie	exon	27457896	27458251	1000	+	.	gene_id "MSTRG.173056"; transcript_id "MSTRG.173056.23"; exon_number "3";
chr7	StringTie	transcript	27456359	27456988	1000	+	.	gene_id "MSTRG.173056"; transcript_id "MSTRG.173056.24";
chr7	StringTie	exon	27456359	27456705	1000	+	.	gene_id "MSTRG.173056"; transcript_id "MSTRG.173056.24"; exon_number "1";
chr7	StringTie	exon	27456778	27456988	1000	+	.	gene_id "MSTRG.173056"; transcript_id "MSTRG.173056.24"; exon_number "2";
chr7	StringTie	transcript	27456360	27458166	1000	+	.	gene_id "MSTRG.173056"; transcript_id "MSTRG.173056.25";
chr7	StringTie	exon	27456360	27456732	1000	+	.	gene_id "MSTRG.173056"; transcript_id "MSTRG.173056.25"; exon_number "1";
chr7	StringTie	exon	27457573	27458166	1000	+	.	gene_id "MSTRG.173056"; transcript_id "MSTRG.173056.25"; exon_number "2";
chr7	StringTie	transcript	27456364	27456993	1000	+	.	gene_id "MSTRG.173056"; transcript_id "MSTRG.173056.26";
chr7	StringTie	exon	27456364	27456520	1000	+	.	gene_id "MSTRG.173056"; transcript_id "MSTRG.173056.26"; exon_number "1";
chr7	StringTie	exon	27456552	27456993	1000	+	.	gene_id "MSTRG.173056"; transcript_id "MSTRG.173056.26"; exon_number "2";
chr7	StringTie	transcript	27456364	27458166	1000	+	.	gene_id "MSTRG.173056"; transcript_id "MSTRG.173056.27";
chr7	StringTie	exon	27456364	27456568	1000	+	.	gene_id "MSTRG.173056"; transcript_id "MSTRG.173056.27"; exon_number "1";
chr7	StringTie	exon	27457083	27457237	1000	+	.	gene_id "MSTRG.173056"; transcript_id "MSTRG.173056.27"; exon_number "2";
chr7	StringTie	exon	27458067	27458166	1000	+	.	gene_id "MSTRG.173056"; transcript_id "MSTRG.173056.27"; exon_number "3";
chr7	StringTie	transcript	27456364	27456968	1000	+	.	gene_id "MSTRG.173056"; transcript_id "MSTRG.173056.28";
chr7	StringTie	exon	27456364	27456632	1000	+	.	gene_id "MSTRG.173056"; transcript_id "MSTRG.173056.28"; exon_number "1";
chr7	StringTie	exon	27456660	27456968	1000	+	.	gene_id "MSTRG.173056"; transcript_id "MSTRG.173056.28"; exon_number "2";
chr7	StringTie	transcript	27456364	27458165	1000	+	.	gene_id "MSTRG.173056"; transcript_id "MSTRG.173056.29";
chr7	StringTie	exon	27456364	27456766	1000	+	.	gene_id "MSTRG.173056"; transcript_id "MSTRG.173056.29"; exon_number "1";
chr7	StringTie	exon	27457402	27458165	1000	+	.	gene_id "MSTRG.173056"; transcript_id "MSTRG.173056.29"; exon_number "2";
chr7	StringTie	transcript	27456237	27458166	1000	+	.	gene_id "MSTRG.173056"; transcript_id "MSTRG.173056.3";
chr7	StringTie	exon	27456237	27457874	1000	+	.	gene_id "MSTRG.173056"; transcript_id "MSTRG.173056.3"; exon_number "1";
chr7	StringTie	exon	27457916	27458166	1000	+	.	gene_id "MSTRG.173056"; transcript_id "MSTRG.173056.3"; exon_number "2";
chr7	StringTie	transcript	27456364	27458166	1000	+	.	gene_id "MSTRG.173056"; transcript_id "MSTRG.173056.30";
chr7	StringTie	exon	27456364	27456916	1000	+	.	gene_id "MSTRG.173056"; transcript_id "MSTRG.173056.30"; exon_number "1";
chr7	StringTie	exon	27457563	27458166	1000	+	.	gene_id "MSTRG.173056"; transcript_id "MSTRG.173056.30"; exon_number "2";
chr7	StringTie	transcript	27456364	27458166	1000	+	.	gene_id "MSTRG.173056"; transcript_id "MSTRG.173056.31";
chr7	StringTie	exon	27456364	27456766	1000	+	.	gene_id "MSTRG.173056"; transcript_id "MSTRG.173056.31"; exon_number "1";
chr7	StringTie	exon	27457404	27458166	1000	+	.	gene_id "MSTRG.173056"; transcript_id "MSTRG.173056.31"; exon_number "2";
chr7	StringTie	transcript	27456306	27458486	1000	+	.	gene_id "MSTRG.173056"; transcript_id "MSTRG.173056.4";
chr7	StringTie	exon	27456306	27457213	1000	+	.	gene_id "MSTRG.173056"; transcript_id "MSTRG.173056.4"; exon_number "1";
chr7	StringTie	exon	27457963	27458066	1000	+	.	gene_id "MSTRG.173056"; transcript_id "MSTRG.173056.4"; exon_number "2";
chr7	StringTie	exon	27458222	27458486	1000	+	.	gene_id "MSTRG.173056"; transcript_id "MSTRG.173056.4"; exon_number "3";
chr7	StringTie	transcript	27456325	27458275	1000	+	.	gene_id "MSTRG.173056"; transcript_id "MSTRG.173056.5";
chr7	StringTie	exon	27456325	27457031	1000	+	.	gene_id "MSTRG.173056"; transcript_id "MSTRG.173056.5"; exon_number "1";
chr7	StringTie	exon	27457598	27458066	1000	+	.	gene_id "MSTRG.173056"; transcript_id "MSTRG.173056.5"; exon_number "2";
chr7	StringTie	exon	27458222	27458275	1000	+	.	gene_id "MSTRG.173056"; transcript_id "MSTRG.173056.5"; exon_number "3";
chr7	StringTie	transcript	27456337	27456967	1000	+	.	gene_id "MSTRG.173056"; transcript_id "MSTRG.173056.6";
chr7	StringTie	exon	27456337	27456503	1000	+	.	gene_id "MSTRG.173056"; transcript_id "MSTRG.173056.6"; exon_number "1";
chr7	StringTie	exon	27456552	27456967	1000	+	.	gene_id "MSTRG.173056"; transcript_id "MSTRG.173056.6"; exon_number "2";
chr7	StringTie	transcript	27456337	27458166	1000	+	.	gene_id "MSTRG.173056"; transcript_id "MSTRG.173056.7";
chr7	StringTie	exon	27456337	27456796	1000	+	.	gene_id "MSTRG.173056"; transcript_id "MSTRG.173056.7"; exon_number "1";
chr7	StringTie	exon	27456841	27458166	1000	+	.	gene_id "MSTRG.173056"; transcript_id "MSTRG.173056.7"; exon_number "2";
chr7	StringTie	transcript	27456337	27458166	1000	+	.	gene_id "MSTRG.173056"; transcript_id "MSTRG.173056.8";
chr7	StringTie	exon	27456337	27456840	1000	+	.	gene_id "MSTRG.173056"; transcript_id "MSTRG.173056.8"; exon_number "1";
chr7	StringTie	exon	27457728	27458166	1000	+	.	gene_id "MSTRG.173056"; transcript_id "MSTRG.173056.8"; exon_number "2";
chr7	StringTie	transcript	27456337	27456966	1000	+	.	gene_id "MSTRG.173056"; transcript_id "MSTRG.173056.9";
chr7	StringTie	exon	27456337	27456503	1000	+	.	gene_id "MSTRG.173056"; transcript_id "MSTRG.173056.9"; exon_number "1";
chr7	StringTie	exon	27456552	27456805	1000	+	.	gene_id "MSTRG.173056"; transcript_id "MSTRG.173056.9"; exon_number "2";
chr7	StringTie	exon	27456841	27456966	1000	+	.	gene_id "MSTRG.173056"; transcript_id "MSTRG.173056.9"; exon_number "3";
chr7	StringTie	transcript	27458163	27458849	1000	-	.	gene_id "MSTRG.173057"; transcript_id "ENST00000453115"; gene_name "EIF4HP1"; ref_gene_id "ENSG00000233830";
chr7	StringTie	exon	27458163	27458849	1000	-	.	gene_id "MSTRG.173057"; transcript_id "ENST00000453115"; exon_number "1"; gene_name "EIF4HP1"; ref_gene_id "ENSG00000233830";
chr7	StringTie	transcript	27456251	27460207	1000	-	.	gene_id "MSTRG.173057"; transcript_id "MSTRG.173057.1";
chr7	StringTie	exon	27456251	27458123	1000	-	.	gene_id "MSTRG.173057"; transcript_id "MSTRG.173057.1"; exon_number "1";
chr7	StringTie	exon	27458459	27460207	1000	-	.	gene_id "MSTRG.173057"; transcript_id "MSTRG.173057.1"; exon_number "2";
chr7	StringTie	transcript	27456337	27456967	1000	-	.	gene_id "MSTRG.173057"; transcript_id "MSTRG.173057.10";
chr7	StringTie	exon	27456337	27456464	1000	-	.	gene_id "MSTRG.173057"; transcript_id "MSTRG.173057.10"; exon_number "1";
chr7	StringTie	exon	27456527	27456716	1000	-	.	gene_id "MSTRG.173057"; transcript_id "MSTRG.173057.10"; exon_number "2";
chr7	StringTie	exon	27456830	27456967	1000	-	.	gene_id "MSTRG.173057"; transcript_id "MSTRG.173057.10"; exon_number "3";
chr7	StringTie	transcript	27456343	27458870	1000	-	.	gene_id "MSTRG.173057"; transcript_id "MSTRG.173057.11";
chr7	StringTie	exon	27456343	27458120	1000	-	.	gene_id "MSTRG.173057"; transcript_id "MSTRG.173057.11"; exon_number "1";
chr7	StringTie	exon	27458297	27458870	1000	-	.	gene_id "MSTRG.173057"; transcript_id "MSTRG.173057.11"; exon_number "2";
chr7	StringTie	transcript	27456344	27458861	1000	-	.	gene_id "MSTRG.173057"; transcript_id "MSTRG.173057.12";
chr7	StringTie	exon	27456344	27456959	1000	-	.	gene_id "MSTRG.173057"; transcript_id "MSTRG.173057.12"; exon_number "1";
chr7	StringTie	exon	27457126	27458861	1000	-	.	gene_id "MSTRG.173057"; transcript_id "MSTRG.173057.12"; exon_number "2";
chr7	StringTie	transcript	27456346	27456995	1000	-	.	gene_id "MSTRG.173057"; transcript_id "MSTRG.173057.13";
chr7	StringTie	exon	27456346	27456581	1000	-	.	gene_id "MSTRG.173057"; transcript_id "MSTRG.173057.13"; exon_number "1";
chr7	StringTie	exon	27456664	27456995	1000	-	.	gene_id "MSTRG.173057"; transcript_id "MSTRG.173057.13"; exon_number "2";
chr7	StringTie	transcript	27456348	27458874	1000	-	.	gene_id "MSTRG.173057"; transcript_id "MSTRG.173057.14";
chr7	StringTie	exon	27456348	27456844	1000	-	.	gene_id "MSTRG.173057"; transcript_id "MSTRG.173057.14"; exon_number "1";
chr7	StringTie	exon	27458297	27458874	1000	-	.	gene_id "MSTRG.173057"; transcript_id "MSTRG.173057.14"; exon_number "2";
chr7	StringTie	transcript	27456351	27458167	1000	-	.	gene_id "MSTRG.173057"; transcript_id "MSTRG.173057.15";
chr7	StringTie	exon	27456351	27456783	1000	-	.	gene_id "MSTRG.173057"; transcript_id "MSTRG.173057.15"; exon_number "1";
chr7	StringTie	exon	27457276	27458167	1000	-	.	gene_id "MSTRG.173057"; transcript_id "MSTRG.173057.15"; exon_number "2";
chr7	StringTie	transcript	27456351	27458878	1000	-	.	gene_id "MSTRG.173057"; transcript_id "MSTRG.173057.16";
chr7	StringTie	exon	27456351	27456980	1000	-	.	gene_id "MSTRG.173057"; transcript_id "MSTRG.173057.16"; exon_number "1";
chr7	StringTie	exon	27457517	27458878	1000	-	.	gene_id "MSTRG.173057"; transcript_id "MSTRG.173057.16"; exon_number "2";
chr7	StringTie	transcript	27456351	27458155	1000	-	.	gene_id "MSTRG.173057"; transcript_id "MSTRG.173057.17";
chr7	StringTie	exon	27456351	27456581	1000	-	.	gene_id "MSTRG.173057"; transcript_id "MSTRG.173057.17"; exon_number "1";
chr7	StringTie	exon	27456609	27456959	1000	-	.	gene_id "MSTRG.173057"; transcript_id "MSTRG.173057.17"; exon_number "2";
chr7	StringTie	exon	27457288	27458155	1000	-	.	gene_id "MSTRG.173057"; transcript_id "MSTRG.173057.17"; exon_number "3";
chr7	StringTie	transcript	27456352	27458869	1000	-	.	gene_id "MSTRG.173057"; transcript_id "MSTRG.173057.18";
chr7	StringTie	exon	27456352	27458120	1000	-	.	gene_id "MSTRG.173057"; transcript_id "MSTRG.173057.18"; exon_number "1";
chr7	StringTie	exon	27458381	27458869	1000	-	.	gene_id "MSTRG.173057"; transcript_id "MSTRG.173057.18"; exon_number "2";
chr7	StringTie	transcript	27456354	27458172	1000	-	.	gene_id "MSTRG.173057"; transcript_id "MSTRG.173057.19";
chr7	StringTie	exon	27456354	27456808	1000	-	.	gene_id "MSTRG.173057"; transcript_id "MSTRG.173057.19"; exon_number "1";
chr7	StringTie	exon	27457365	27458172	1000	-	.	gene_id "MSTRG.173057"; transcript_id "MSTRG.173057.19"; exon_number "2";
chr7	StringTie	transcript	27456312	27458167	1000	-	.	gene_id "MSTRG.173057"; transcript_id "MSTRG.173057.2";
chr7	StringTie	exon	27456312	27456841	1000	-	.	gene_id "MSTRG.173057"; transcript_id "MSTRG.173057.2"; exon_number "1";
chr7	StringTie	exon	27457482	27458167	1000	-	.	gene_id "MSTRG.173057"; transcript_id "MSTRG.173057.2"; exon_number "2";
chr7	StringTie	transcript	27456354	27458182	1000	-	.	gene_id "MSTRG.173057"; transcript_id "MSTRG.173057.20";
chr7	StringTie	exon	27456354	27456946	1000	-	.	gene_id "MSTRG.173057"; transcript_id "MSTRG.173057.20"; exon_number "1";
chr7	StringTie	exon	27457701	27458182	1000	-	.	gene_id "MSTRG.173057"; transcript_id "MSTRG.173057.20"; exon_number "2";
chr7	StringTie	transcript	27456357	27458868	1000	-	.	gene_id "MSTRG.173057"; transcript_id "MSTRG.173057.21";
chr7	StringTie	exon	27456357	27456946	1000	-	.	gene_id "MSTRG.173057"; transcript_id "MSTRG.173057.21"; exon_number "1";
chr7	StringTie	exon	27457372	27458868	1000	-	.	gene_id "MSTRG.173057"; transcript_id "MSTRG.173057.21"; exon_number "2";
chr7	StringTie	transcript	27456357	27458873	1000	-	.	gene_id "MSTRG.173057"; transcript_id "MSTRG.173057.22";
chr7	StringTie	exon	27456357	27457554	1000	-	.	gene_id "MSTRG.173057"; transcript_id "MSTRG.173057.22"; exon_number "1";
chr7	StringTie	exon	27457722	27458873	1000	-	.	gene_id "MSTRG.173057"; transcript_id "MSTRG.173057.22"; exon_number "2";
chr7	StringTie	transcript	27456361	27458875	1000	-	.	gene_id "MSTRG.173057"; transcript_id "MSTRG.173057.23";
chr7	StringTie	exon	27456361	27458440	1000	-	.	gene_id "MSTRG.173057"; transcript_id "MSTRG.173057.23"; exon_number "1";
chr7	StringTie	exon	27458480	27458875	1000	-	.	gene_id "MSTRG.173057"; transcript_id "MSTRG.173057.23"; exon_number "2";
chr7	StringTie	transcript	27456361	27458875	1000	-	.	gene_id "MSTRG.173057"; transcript_id "MSTRG.173057.24";
chr7	StringTie	exon	27456361	27458147	1000	-	.	gene_id "MSTRG.173057"; transcript_id "MSTRG.173057.24"; exon_number "1";
chr7	StringTie	exon	27458187	27458875	1000	-	.	gene_id "MSTRG.173057"; transcript_id "MSTRG.173057.24"; exon_number "2";
chr7	StringTie	transcript	27456364	27458875	1000	-	.	gene_id "MSTRG.173057"; transcript_id "MSTRG.173057.25";
chr7	StringTie	exon	27456364	27456847	1000	-	.	gene_id "MSTRG.173057"; transcript_id "MSTRG.173057.25"; exon_number "1";
chr7	StringTie	exon	27457648	27458875	1000	-	.	gene_id "MSTRG.173057"; transcript_id "MSTRG.173057.25"; exon_number "2";
chr7	StringTie	transcript	27456364	27458862	1000	-	.	gene_id "MSTRG.173057"; transcript_id "MSTRG.173057.26";
chr7	StringTie	exon	27456364	27458602	1000	-	.	gene_id "MSTRG.173057"; transcript_id "MSTRG.173057.26"; exon_number "1";
chr7	StringTie	exon	27458791	27458862	1000	-	.	gene_id "MSTRG.173057"; transcript_id "MSTRG.173057.26"; exon_number "2";
chr7	StringTie	transcript	27456364	27458874	1000	-	.	gene_id "MSTRG.173057"; transcript_id "MSTRG.173057.27";
chr7	StringTie	exon	27456364	27457965	1000	-	.	gene_id "MSTRG.173057"; transcript_id "MSTRG.173057.27"; exon_number "1";
chr7	StringTie	exon	27458109	27458874	1000	-	.	gene_id "MSTRG.173057"; transcript_id "MSTRG.173057.27"; exon_number "2";
chr7	StringTie	transcript	27457352	27457630	1000	-	.	gene_id "MSTRG.173057"; transcript_id "MSTRG.173057.28";
chr7	StringTie	exon	27457352	27457456	1000	-	.	gene_id "MSTRG.173057"; transcript_id "MSTRG.173057.28"; exon_number "1";
chr7	StringTie	exon	27457482	27457630	1000	-	.	gene_id "MSTRG.173057"; transcript_id "MSTRG.173057.28"; exon_number "2";
chr7	StringTie	transcript	27456337	27458849	1000	-	.	gene_id "MSTRG.173057"; transcript_id "MSTRG.173057.3";
chr7	StringTie	exon	27456337	27456464	1000	-	.	gene_id "MSTRG.173057"; transcript_id "MSTRG.173057.3"; exon_number "1";
chr7	StringTie	exon	27456527	27458849	1000	-	.	gene_id "MSTRG.173057"; transcript_id "MSTRG.173057.3"; exon_number "2";
chr7	StringTie	transcript	27456337	27458168	1000	-	.	gene_id "MSTRG.173057"; transcript_id "MSTRG.173057.4";
chr7	StringTie	exon	27456337	27456946	1000	-	.	gene_id "MSTRG.173057"; transcript_id "MSTRG.173057.4"; exon_number "1";
chr7	StringTie	exon	27457503	27458168	1000	-	.	gene_id "MSTRG.173057"; transcript_id "MSTRG.173057.4"; exon_number "2";
chr7	StringTie	transcript	27456337	27458182	1000	-	.	gene_id "MSTRG.173057"; transcript_id "MSTRG.173057.5";
chr7	StringTie	exon	27456337	27456959	1000	-	.	gene_id "MSTRG.173057"; transcript_id "MSTRG.173057.5"; exon_number "1";
chr7	StringTie	exon	27457288	27458182	1000	-	.	gene_id "MSTRG.173057"; transcript_id "MSTRG.173057.5"; exon_number "2";
chr7	StringTie	transcript	27456337	27458877	1000	-	.	gene_id "MSTRG.173057"; transcript_id "MSTRG.173057.6";
chr7	StringTie	exon	27456337	27456808	1000	-	.	gene_id "MSTRG.173057"; transcript_id "MSTRG.173057.6"; exon_number "1";
chr7	StringTie	exon	27457372	27458877	1000	-	.	gene_id "MSTRG.173057"; transcript_id "MSTRG.173057.6"; exon_number "2";
chr7	StringTie	transcript	27456337	27458876	1000	-	.	gene_id "MSTRG.173057"; transcript_id "MSTRG.173057.7";
chr7	StringTie	exon	27456337	27456829	1000	-	.	gene_id "MSTRG.173057"; transcript_id "MSTRG.173057.7"; exon_number "1";
chr7	StringTie	exon	27457777	27458876	1000	-	.	gene_id "MSTRG.173057"; transcript_id "MSTRG.173057.7"; exon_number "2";
chr7	StringTie	transcript	27456337	27458883	1000	-	.	gene_id "MSTRG.173057"; transcript_id "MSTRG.173057.8";
chr7	StringTie	exon	27456337	27458092	1000	-	.	gene_id "MSTRG.173057"; transcript_id "MSTRG.173057.8"; exon_number "1";
chr7	StringTie	exon	27458396	27458883	1000	-	.	gene_id "MSTRG.173057"; transcript_id "MSTRG.173057.8"; exon_number "2";
chr7	StringTie	transcript	27456337	27458875	1000	-	.	gene_id "MSTRG.173057"; transcript_id "MSTRG.173057.9";
chr7	StringTie	exon	27456337	27456829	1000	-	.	gene_id "MSTRG.173057"; transcript_id "MSTRG.173057.9"; exon_number "1";
chr7	StringTie	exon	27457482	27458103	1000	-	.	gene_id "MSTRG.173057"; transcript_id "MSTRG.173057.9"; exon_number "2";
chr7	StringTie	exon	27458691	27458875	1000	-	.	gene_id "MSTRG.173057"; transcript_id "MSTRG.173057.9"; exon_number "3";
chr7	StringTie	transcript	27461766	27462969	1000	+	.	gene_id "MSTRG.173058"; transcript_id "ENST00000423961"; gene_name "PSMC1P2"; ref_gene_id "ENSG00000213781";
chr7	StringTie	exon	27461766	27462969	1000	+	.	gene_id "MSTRG.173058"; transcript_id "ENST00000423961"; exon_number "1"; gene_name "PSMC1P2"; ref_gene_id "ENSG00000213781";
chr7	StringTie	transcript	27472205	27502786	1000	-	.	gene_id "MSTRG.173059"; transcript_id "MSTRG.173059.1";
chr7	StringTie	exon	27472205	27472398	1000	-	.	gene_id "MSTRG.173059"; transcript_id "MSTRG.173059.1"; exon_number "1";
chr7	StringTie	exon	27472966	27473055	1000	-	.	gene_id "MSTRG.173059"; transcript_id "MSTRG.173059.1"; exon_number "2";
chr7	StringTie	exon	27473140	27473226	1000	-	.	gene_id "MSTRG.173059"; transcript_id "MSTRG.173059.1"; exon_number "3";
chr7	StringTie	exon	27474503	27474590	1000	-	.	gene_id "MSTRG.173059"; transcript_id "MSTRG.173059.1"; exon_number "4";
chr7	StringTie	exon	27486482	27486600	1000	-	.	gene_id "MSTRG.173059"; transcript_id "MSTRG.173059.1"; exon_number "5";
chr7	StringTie	exon	27487455	27487569	1000	-	.	gene_id "MSTRG.173059"; transcript_id "MSTRG.173059.1"; exon_number "6";
chr7	StringTie	exon	27498826	27502786	1000	-	.	gene_id "MSTRG.173059"; transcript_id "MSTRG.173059.1"; exon_number "7";
chr7	StringTie	transcript	27485454	27487947	1000	-	.	gene_id "MSTRG.173059"; transcript_id "MSTRG.173059.2";
chr7	StringTie	exon	27485454	27485946	1000	-	.	gene_id "MSTRG.173059"; transcript_id "MSTRG.173059.2"; exon_number "1";
chr7	StringTie	exon	27486482	27486600	1000	-	.	gene_id "MSTRG.173059"; transcript_id "MSTRG.173059.2"; exon_number "2";
chr7	StringTie	exon	27487455	27487947	1000	-	.	gene_id "MSTRG.173059"; transcript_id "MSTRG.173059.2"; exon_number "3";
chr1	StringTie	transcript	239008390	239008601	1000	.	.	gene_id "MSTRG.17306"; transcript_id "MSTRG.17306.1";
chr1	StringTie	exon	239008390	239008601	1000	.	.	gene_id "MSTRG.17306"; transcript_id "MSTRG.17306.1"; exon_number "1";
chr7	StringTie	transcript	27491682	27492765	1000	-	.	gene_id "MSTRG.173060"; transcript_id "ENST00000450406"; gene_name "AC073150.6"; ref_gene_id "ENSG00000235574";
chr7	StringTie	exon	27491682	27492765	1000	-	.	gene_id "MSTRG.173060"; transcript_id "ENST00000450406"; exon_number "1"; gene_name "AC073150.6"; ref_gene_id "ENSG00000235574";
chr7	StringTie	transcript	27492345	27502786	1000	+	.	gene_id "MSTRG.173061"; transcript_id "MSTRG.173061.1";
chr7	StringTie	exon	27492345	27492773	1000	+	.	gene_id "MSTRG.173061"; transcript_id "MSTRG.173061.1"; exon_number "1";
chr7	StringTie	exon	27500377	27502786	1000	+	.	gene_id "MSTRG.173061"; transcript_id "MSTRG.173061.1"; exon_number "2";
chr7	StringTie	transcript	27511791	27520558	1000	.	.	gene_id "MSTRG.173062"; transcript_id "MSTRG.173062.1";
chr7	StringTie	exon	27511791	27520558	1000	.	.	gene_id "MSTRG.173062"; transcript_id "MSTRG.173062.1"; exon_number "1";
chr7	StringTie	transcript	27525442	27662995	1000	-	.	gene_id "MSTRG.173063"; transcript_id "ENST00000265395"; gene_name "HIBADH"; ref_gene_id "ENSG00000106049";
chr7	StringTie	exon	27525442	27526372	1000	-	.	gene_id "MSTRG.173063"; transcript_id "ENST00000265395"; exon_number "1"; gene_name "HIBADH"; ref_gene_id "ENSG00000106049";
chr7	StringTie	exon	27531192	27531348	1000	-	.	gene_id "MSTRG.173063"; transcript_id "ENST00000265395"; exon_number "2"; gene_name "HIBADH"; ref_gene_id "ENSG00000106049";
chr7	StringTie	exon	27538341	27538417	1000	-	.	gene_id "MSTRG.173063"; transcript_id "ENST00000265395"; exon_number "3"; gene_name "HIBADH"; ref_gene_id "ENSG00000106049";
chr7	StringTie	exon	27542967	27543100	1000	-	.	gene_id "MSTRG.173063"; transcript_id "ENST00000265395"; exon_number "4"; gene_name "HIBADH"; ref_gene_id "ENSG00000106049";
chr7	StringTie	exon	27629371	27629492	1000	-	.	gene_id "MSTRG.173063"; transcript_id "ENST00000265395"; exon_number "5"; gene_name "HIBADH"; ref_gene_id "ENSG00000106049";
chr7	StringTie	exon	27632336	27632445	1000	-	.	gene_id "MSTRG.173063"; transcript_id "ENST00000265395"; exon_number "6"; gene_name "HIBADH"; ref_gene_id "ENSG00000106049";
chr7	StringTie	exon	27649473	27649633	1000	-	.	gene_id "MSTRG.173063"; transcript_id "ENST00000265395"; exon_number "7"; gene_name "HIBADH"; ref_gene_id "ENSG00000106049";
chr7	StringTie	exon	27662698	27662995	1000	-	.	gene_id "MSTRG.173063"; transcript_id "ENST00000265395"; exon_number "8"; gene_name "HIBADH"; ref_gene_id "ENSG00000106049";
chr7	StringTie	transcript	27531254	27647756	1000	-	.	gene_id "MSTRG.173063"; transcript_id "ENST00000425715"; gene_name "HIBADH"; ref_gene_id "ENSG00000106049";
chr7	StringTie	exon	27531254	27531348	1000	-	.	gene_id "MSTRG.173063"; transcript_id "ENST00000425715"; exon_number "1"; gene_name "HIBADH"; ref_gene_id "ENSG00000106049";
chr7	StringTie	exon	27538341	27538417	1000	-	.	gene_id "MSTRG.173063"; transcript_id "ENST00000425715"; exon_number "2"; gene_name "HIBADH"; ref_gene_id "ENSG00000106049";
chr7	StringTie	exon	27542967	27543100	1000	-	.	gene_id "MSTRG.173063"; transcript_id "ENST00000425715"; exon_number "3"; gene_name "HIBADH"; ref_gene_id "ENSG00000106049";
chr7	StringTie	exon	27629371	27629492	1000	-	.	gene_id "MSTRG.173063"; transcript_id "ENST00000425715"; exon_number "4"; gene_name "HIBADH"; ref_gene_id "ENSG00000106049";
chr7	StringTie	exon	27632336	27632441	1000	-	.	gene_id "MSTRG.173063"; transcript_id "ENST00000425715"; exon_number "5"; gene_name "HIBADH"; ref_gene_id "ENSG00000106049";
chr7	StringTie	exon	27647673	27647756	1000	-	.	gene_id "MSTRG.173063"; transcript_id "ENST00000425715"; exon_number "6"; gene_name "HIBADH"; ref_gene_id "ENSG00000106049";
chr7	StringTie	transcript	27525475	27662868	1000	-	.	gene_id "MSTRG.173063"; transcript_id "ENST00000428288"; gene_name "HIBADH"; ref_gene_id "ENSG00000106049";
chr7	StringTie	exon	27525475	27526372	1000	-	.	gene_id "MSTRG.173063"; transcript_id "ENST00000428288"; exon_number "1"; gene_name "HIBADH"; ref_gene_id "ENSG00000106049";
chr7	StringTie	exon	27531192	27531348	1000	-	.	gene_id "MSTRG.173063"; transcript_id "ENST00000428288"; exon_number "2"; gene_name "HIBADH"; ref_gene_id "ENSG00000106049";
chr7	StringTie	exon	27538341	27538417	1000	-	.	gene_id "MSTRG.173063"; transcript_id "ENST00000428288"; exon_number "3"; gene_name "HIBADH"; ref_gene_id "ENSG00000106049";
chr7	StringTie	exon	27542967	27543100	1000	-	.	gene_id "MSTRG.173063"; transcript_id "ENST00000428288"; exon_number "4"; gene_name "HIBADH"; ref_gene_id "ENSG00000106049";
chr7	StringTie	exon	27629371	27629492	1000	-	.	gene_id "MSTRG.173063"; transcript_id "ENST00000428288"; exon_number "5"; gene_name "HIBADH"; ref_gene_id "ENSG00000106049";
chr7	StringTie	exon	27632336	27632445	1000	-	.	gene_id "MSTRG.173063"; transcript_id "ENST00000428288"; exon_number "6"; gene_name "HIBADH"; ref_gene_id "ENSG00000106049";
chr7	StringTie	exon	27662698	27662868	1000	-	.	gene_id "MSTRG.173063"; transcript_id "ENST00000428288"; exon_number "7"; gene_name "HIBADH"; ref_gene_id "ENSG00000106049";
chr7	StringTie	transcript	27733064	27740395	1000	-	.	gene_id "MSTRG.173063"; transcript_id "ENST00000441955"; gene_name "AC004549.6"; ref_gene_id "ENSG00000229893";
chr7	StringTie	exon	27733064	27733873	1000	-	.	gene_id "MSTRG.173063"; transcript_id "ENST00000441955"; exon_number "1"; gene_name "AC004549.6"; ref_gene_id "ENSG00000229893";
chr7	StringTie	exon	27740016	27740395	1000	-	.	gene_id "MSTRG.173063"; transcript_id "ENST00000441955"; exon_number "2"; gene_name "AC004549.6"; ref_gene_id "ENSG00000229893";
chr7	StringTie	transcript	27649224	27662857	1000	-	.	gene_id "MSTRG.173063"; transcript_id "ENST00000496814"; gene_name "HIBADH"; ref_gene_id "ENSG00000106049";
chr7	StringTie	exon	27649224	27649633	1000	-	.	gene_id "MSTRG.173063"; transcript_id "ENST00000496814"; exon_number "1"; gene_name "HIBADH"; ref_gene_id "ENSG00000106049";
chr7	StringTie	exon	27662698	27662857	1000	-	.	gene_id "MSTRG.173063"; transcript_id "ENST00000496814"; exon_number "2"; gene_name "HIBADH"; ref_gene_id "ENSG00000106049";
chr7	StringTie	transcript	27525408	27662990	1000	-	.	gene_id "MSTRG.173063"; transcript_id "MSTRG.173063.1";
chr7	StringTie	exon	27525408	27526372	1000	-	.	gene_id "MSTRG.173063"; transcript_id "MSTRG.173063.1"; exon_number "1";
chr7	StringTie	exon	27531192	27531348	1000	-	.	gene_id "MSTRG.173063"; transcript_id "MSTRG.173063.1"; exon_number "2";
chr7	StringTie	exon	27538341	27541755	1000	-	.	gene_id "MSTRG.173063"; transcript_id "MSTRG.173063.1"; exon_number "3";
chr7	StringTie	exon	27542967	27543100	1000	-	.	gene_id "MSTRG.173063"; transcript_id "MSTRG.173063.1"; exon_number "4";
chr7	StringTie	exon	27629371	27629492	1000	-	.	gene_id "MSTRG.173063"; transcript_id "MSTRG.173063.1"; exon_number "5";
chr7	StringTie	exon	27632336	27632429	1000	-	.	gene_id "MSTRG.173063"; transcript_id "MSTRG.173063.1"; exon_number "6";
chr7	StringTie	exon	27649473	27649633	1000	-	.	gene_id "MSTRG.173063"; transcript_id "MSTRG.173063.1"; exon_number "7";
chr7	StringTie	exon	27662698	27662990	1000	-	.	gene_id "MSTRG.173063"; transcript_id "MSTRG.173063.1"; exon_number "8";
chr7	StringTie	transcript	27525440	27633293	1000	-	.	gene_id "MSTRG.173063"; transcript_id "MSTRG.173063.10";
chr7	StringTie	exon	27525440	27526372	1000	-	.	gene_id "MSTRG.173063"; transcript_id "MSTRG.173063.10"; exon_number "1";
chr7	StringTie	exon	27531192	27531343	1000	-	.	gene_id "MSTRG.173063"; transcript_id "MSTRG.173063.10"; exon_number "2";
chr7	StringTie	exon	27538341	27538417	1000	-	.	gene_id "MSTRG.173063"; transcript_id "MSTRG.173063.10"; exon_number "3";
chr7	StringTie	exon	27541569	27541755	1000	-	.	gene_id "MSTRG.173063"; transcript_id "MSTRG.173063.10"; exon_number "4";
chr7	StringTie	exon	27542967	27543100	1000	-	.	gene_id "MSTRG.173063"; transcript_id "MSTRG.173063.10"; exon_number "5";
chr7	StringTie	exon	27629371	27629492	1000	-	.	gene_id "MSTRG.173063"; transcript_id "MSTRG.173063.10"; exon_number "6";
chr7	StringTie	exon	27632336	27632426	1000	-	.	gene_id "MSTRG.173063"; transcript_id "MSTRG.173063.10"; exon_number "7";
chr7	StringTie	exon	27633281	27633293	1000	-	.	gene_id "MSTRG.173063"; transcript_id "MSTRG.173063.10"; exon_number "8";
chr7	StringTie	transcript	27525440	27647198	1000	-	.	gene_id "MSTRG.173063"; transcript_id "MSTRG.173063.11";
chr7	StringTie	exon	27525440	27526372	1000	-	.	gene_id "MSTRG.173063"; transcript_id "MSTRG.173063.11"; exon_number "1";
chr7	StringTie	exon	27531192	27531348	1000	-	.	gene_id "MSTRG.173063"; transcript_id "MSTRG.173063.11"; exon_number "2";
chr7	StringTie	exon	27538341	27538417	1000	-	.	gene_id "MSTRG.173063"; transcript_id "MSTRG.173063.11"; exon_number "3";
chr7	StringTie	exon	27541569	27541755	1000	-	.	gene_id "MSTRG.173063"; transcript_id "MSTRG.173063.11"; exon_number "4";
chr7	StringTie	exon	27542967	27543100	1000	-	.	gene_id "MSTRG.173063"; transcript_id "MSTRG.173063.11"; exon_number "5";
chr7	StringTie	exon	27629371	27629492	1000	-	.	gene_id "MSTRG.173063"; transcript_id "MSTRG.173063.11"; exon_number "6";
chr7	StringTie	exon	27632336	27632445	1000	-	.	gene_id "MSTRG.173063"; transcript_id "MSTRG.173063.11"; exon_number "7";
chr7	StringTie	exon	27647152	27647198	1000	-	.	gene_id "MSTRG.173063"; transcript_id "MSTRG.173063.11"; exon_number "8";
chr7	StringTie	transcript	27525440	27662835	1000	-	.	gene_id "MSTRG.173063"; transcript_id "MSTRG.173063.12";
chr7	StringTie	exon	27525440	27526372	1000	-	.	gene_id "MSTRG.173063"; transcript_id "MSTRG.173063.12"; exon_number "1";
chr7	StringTie	exon	27531192	27531348	1000	-	.	gene_id "MSTRG.173063"; transcript_id "MSTRG.173063.12"; exon_number "2";
chr7	StringTie	exon	27538341	27538417	1000	-	.	gene_id "MSTRG.173063"; transcript_id "MSTRG.173063.12"; exon_number "3";
chr7	StringTie	exon	27542967	27543100	1000	-	.	gene_id "MSTRG.173063"; transcript_id "MSTRG.173063.12"; exon_number "4";
chr7	StringTie	exon	27629371	27629492	1000	-	.	gene_id "MSTRG.173063"; transcript_id "MSTRG.173063.12"; exon_number "5";
chr7	StringTie	exon	27632336	27632429	1000	-	.	gene_id "MSTRG.173063"; transcript_id "MSTRG.173063.12"; exon_number "6";
chr7	StringTie	exon	27649473	27649623	1000	-	.	gene_id "MSTRG.173063"; transcript_id "MSTRG.173063.12"; exon_number "7";
chr7	StringTie	exon	27662698	27662835	1000	-	.	gene_id "MSTRG.173063"; transcript_id "MSTRG.173063.12"; exon_number "8";
chr7	StringTie	transcript	27525440	27740269	1000	-	.	gene_id "MSTRG.173063"; transcript_id "MSTRG.173063.13";
chr7	StringTie	exon	27525440	27526372	1000	-	.	gene_id "MSTRG.173063"; transcript_id "MSTRG.173063.13"; exon_number "1";
chr7	StringTie	exon	27531192	27531348	1000	-	.	gene_id "MSTRG.173063"; transcript_id "MSTRG.173063.13"; exon_number "2";
chr7	StringTie	exon	27538341	27538417	1000	-	.	gene_id "MSTRG.173063"; transcript_id "MSTRG.173063.13"; exon_number "3";
chr7	StringTie	exon	27542967	27543100	1000	-	.	gene_id "MSTRG.173063"; transcript_id "MSTRG.173063.13"; exon_number "4";
chr7	StringTie	exon	27629371	27629492	1000	-	.	gene_id "MSTRG.173063"; transcript_id "MSTRG.173063.13"; exon_number "5";
chr7	StringTie	exon	27632336	27632445	1000	-	.	gene_id "MSTRG.173063"; transcript_id "MSTRG.173063.13"; exon_number "6";
chr7	StringTie	exon	27649473	27649633	1000	-	.	gene_id "MSTRG.173063"; transcript_id "MSTRG.173063.13"; exon_number "7";
chr7	StringTie	exon	27740016	27740269	1000	-	.	gene_id "MSTRG.173063"; transcript_id "MSTRG.173063.13"; exon_number "8";
chr7	StringTie	transcript	27525440	27662957	1000	-	.	gene_id "MSTRG.173063"; transcript_id "MSTRG.173063.14";
chr7	StringTie	exon	27525440	27526372	1000	-	.	gene_id "MSTRG.173063"; transcript_id "MSTRG.173063.14"; exon_number "1";
chr7	StringTie	exon	27531192	27531348	1000	-	.	gene_id "MSTRG.173063"; transcript_id "MSTRG.173063.14"; exon_number "2";
chr7	StringTie	exon	27538341	27538417	1000	-	.	gene_id "MSTRG.173063"; transcript_id "MSTRG.173063.14"; exon_number "3";
chr7	StringTie	exon	27542967	27543100	1000	-	.	gene_id "MSTRG.173063"; transcript_id "MSTRG.173063.14"; exon_number "4";
chr7	StringTie	exon	27629371	27629456	1000	-	.	gene_id "MSTRG.173063"; transcript_id "MSTRG.173063.14"; exon_number "5";
chr7	StringTie	exon	27632336	27632426	1000	-	.	gene_id "MSTRG.173063"; transcript_id "MSTRG.173063.14"; exon_number "6";
chr7	StringTie	exon	27649473	27649633	1000	-	.	gene_id "MSTRG.173063"; transcript_id "MSTRG.173063.14"; exon_number "7";
chr7	StringTie	exon	27662698	27662957	1000	-	.	gene_id "MSTRG.173063"; transcript_id "MSTRG.173063.14"; exon_number "8";
chr7	StringTie	transcript	27525440	27740381	1000	-	.	gene_id "MSTRG.173063"; transcript_id "MSTRG.173063.15";
chr7	StringTie	exon	27525440	27526372	1000	-	.	gene_id "MSTRG.173063"; transcript_id "MSTRG.173063.15"; exon_number "1";
chr7	StringTie	exon	27531192	27531348	1000	-	.	gene_id "MSTRG.173063"; transcript_id "MSTRG.173063.15"; exon_number "2";
chr7	StringTie	exon	27538341	27538417	1000	-	.	gene_id "MSTRG.173063"; transcript_id "MSTRG.173063.15"; exon_number "3";
chr7	StringTie	exon	27541569	27541755	1000	-	.	gene_id "MSTRG.173063"; transcript_id "MSTRG.173063.15"; exon_number "4";
chr7	StringTie	exon	27542967	27543100	1000	-	.	gene_id "MSTRG.173063"; transcript_id "MSTRG.173063.15"; exon_number "5";
chr7	StringTie	exon	27629371	27629492	1000	-	.	gene_id "MSTRG.173063"; transcript_id "MSTRG.173063.15"; exon_number "6";
chr7	StringTie	exon	27632336	27632445	1000	-	.	gene_id "MSTRG.173063"; transcript_id "MSTRG.173063.15"; exon_number "7";
chr7	StringTie	exon	27649473	27649633	1000	-	.	gene_id "MSTRG.173063"; transcript_id "MSTRG.173063.15"; exon_number "8";
chr7	StringTie	exon	27740016	27740381	1000	-	.	gene_id "MSTRG.173063"; transcript_id "MSTRG.173063.15"; exon_number "9";
chr7	StringTie	transcript	27525440	27662885	1000	-	.	gene_id "MSTRG.173063"; transcript_id "MSTRG.173063.16";
chr7	StringTie	exon	27525440	27526372	1000	-	.	gene_id "MSTRG.173063"; transcript_id "MSTRG.173063.16"; exon_number "1";
chr7	StringTie	exon	27531192	27531348	1000	-	.	gene_id "MSTRG.173063"; transcript_id "MSTRG.173063.16"; exon_number "2";
chr7	StringTie	exon	27538341	27538417	1000	-	.	gene_id "MSTRG.173063"; transcript_id "MSTRG.173063.16"; exon_number "3";
chr7	StringTie	exon	27541569	27541755	1000	-	.	gene_id "MSTRG.173063"; transcript_id "MSTRG.173063.16"; exon_number "4";
chr7	StringTie	exon	27542967	27543100	1000	-	.	gene_id "MSTRG.173063"; transcript_id "MSTRG.173063.16"; exon_number "5";
chr7	StringTie	exon	27629371	27629492	1000	-	.	gene_id "MSTRG.173063"; transcript_id "MSTRG.173063.16"; exon_number "6";
chr7	StringTie	exon	27632336	27632426	1000	-	.	gene_id "MSTRG.173063"; transcript_id "MSTRG.173063.16"; exon_number "7";
chr7	StringTie	exon	27648548	27648644	1000	-	.	gene_id "MSTRG.173063"; transcript_id "MSTRG.173063.16"; exon_number "8";
chr7	StringTie	exon	27649473	27649633	1000	-	.	gene_id "MSTRG.173063"; transcript_id "MSTRG.173063.16"; exon_number "9";
chr7	StringTie	exon	27662698	27662885	1000	-	.	gene_id "MSTRG.173063"; transcript_id "MSTRG.173063.16"; exon_number "10";
chr7	StringTie	transcript	27525441	27649612	1000	-	.	gene_id "MSTRG.173063"; transcript_id "MSTRG.173063.17";
chr7	StringTie	exon	27525441	27525868	1000	-	.	gene_id "MSTRG.173063"; transcript_id "MSTRG.173063.17"; exon_number "1";
chr7	StringTie	exon	27526121	27526372	1000	-	.	gene_id "MSTRG.173063"; transcript_id "MSTRG.173063.17"; exon_number "2";
chr7	StringTie	exon	27531192	27531348	1000	-	.	gene_id "MSTRG.173063"; transcript_id "MSTRG.173063.17"; exon_number "3";
chr7	StringTie	exon	27538341	27538417	1000	-	.	gene_id "MSTRG.173063"; transcript_id "MSTRG.173063.17"; exon_number "4";
chr7	StringTie	exon	27542967	27543100	1000	-	.	gene_id "MSTRG.173063"; transcript_id "MSTRG.173063.17"; exon_number "5";
chr7	StringTie	exon	27629371	27629492	1000	-	.	gene_id "MSTRG.173063"; transcript_id "MSTRG.173063.17"; exon_number "6";
chr7	StringTie	exon	27632336	27632445	1000	-	.	gene_id "MSTRG.173063"; transcript_id "MSTRG.173063.17"; exon_number "7";
chr7	StringTie	exon	27649473	27649612	1000	-	.	gene_id "MSTRG.173063"; transcript_id "MSTRG.173063.17"; exon_number "8";
chr7	StringTie	transcript	27525442	27662942	1000	-	.	gene_id "MSTRG.173063"; transcript_id "MSTRG.173063.18";
chr7	StringTie	exon	27525442	27526372	1000	-	.	gene_id "MSTRG.173063"; transcript_id "MSTRG.173063.18"; exon_number "1";
chr7	StringTie	exon	27531192	27531348	1000	-	.	gene_id "MSTRG.173063"; transcript_id "MSTRG.173063.18"; exon_number "2";
chr7	StringTie	exon	27538341	27538417	1000	-	.	gene_id "MSTRG.173063"; transcript_id "MSTRG.173063.18"; exon_number "3";
chr7	StringTie	exon	27540149	27541755	1000	-	.	gene_id "MSTRG.173063"; transcript_id "MSTRG.173063.18"; exon_number "4";
chr7	StringTie	exon	27542967	27543100	1000	-	.	gene_id "MSTRG.173063"; transcript_id "MSTRG.173063.18"; exon_number "5";
chr7	StringTie	exon	27629371	27629492	1000	-	.	gene_id "MSTRG.173063"; transcript_id "MSTRG.173063.18"; exon_number "6";
chr7	StringTie	exon	27632336	27632441	1000	-	.	gene_id "MSTRG.173063"; transcript_id "MSTRG.173063.18"; exon_number "7";
chr7	StringTie	exon	27649473	27649633	1000	-	.	gene_id "MSTRG.173063"; transcript_id "MSTRG.173063.18"; exon_number "8";
chr7	StringTie	exon	27662698	27662942	1000	-	.	gene_id "MSTRG.173063"; transcript_id "MSTRG.173063.18"; exon_number "9";
chr7	StringTie	transcript	27525442	27662975	1000	-	.	gene_id "MSTRG.173063"; transcript_id "MSTRG.173063.19";
chr7	StringTie	exon	27525442	27526372	1000	-	.	gene_id "MSTRG.173063"; transcript_id "MSTRG.173063.19"; exon_number "1";
chr7	StringTie	exon	27531192	27531348	1000	-	.	gene_id "MSTRG.173063"; transcript_id "MSTRG.173063.19"; exon_number "2";
chr7	StringTie	exon	27536945	27537035	1000	-	.	gene_id "MSTRG.173063"; transcript_id "MSTRG.173063.19"; exon_number "3";
chr7	StringTie	exon	27538341	27538417	1000	-	.	gene_id "MSTRG.173063"; transcript_id "MSTRG.173063.19"; exon_number "4";
chr7	StringTie	exon	27540149	27541755	1000	-	.	gene_id "MSTRG.173063"; transcript_id "MSTRG.173063.19"; exon_number "5";
chr7	StringTie	exon	27542967	27543100	1000	-	.	gene_id "MSTRG.173063"; transcript_id "MSTRG.173063.19"; exon_number "6";
chr7	StringTie	exon	27629371	27629492	1000	-	.	gene_id "MSTRG.173063"; transcript_id "MSTRG.173063.19"; exon_number "7";
chr7	StringTie	exon	27632336	27632445	1000	-	.	gene_id "MSTRG.173063"; transcript_id "MSTRG.173063.19"; exon_number "8";
chr7	StringTie	exon	27649473	27649633	1000	-	.	gene_id "MSTRG.173063"; transcript_id "MSTRG.173063.19"; exon_number "9";
chr7	StringTie	exon	27662698	27662975	1000	-	.	gene_id "MSTRG.173063"; transcript_id "MSTRG.173063.19"; exon_number "10";
chr7	StringTie	transcript	27525414	27663562	1000	-	.	gene_id "MSTRG.173063"; transcript_id "MSTRG.173063.2";
chr7	StringTie	exon	27525414	27526372	1000	-	.	gene_id "MSTRG.173063"; transcript_id "MSTRG.173063.2"; exon_number "1";
chr7	StringTie	exon	27531192	27531348	1000	-	.	gene_id "MSTRG.173063"; transcript_id "MSTRG.173063.2"; exon_number "2";
chr7	StringTie	exon	27538341	27538417	1000	-	.	gene_id "MSTRG.173063"; transcript_id "MSTRG.173063.2"; exon_number "3";
chr7	StringTie	exon	27542967	27543100	1000	-	.	gene_id "MSTRG.173063"; transcript_id "MSTRG.173063.2"; exon_number "4";
chr7	StringTie	exon	27629371	27629492	1000	-	.	gene_id "MSTRG.173063"; transcript_id "MSTRG.173063.2"; exon_number "5";
chr7	StringTie	exon	27632336	27632426	1000	-	.	gene_id "MSTRG.173063"; transcript_id "MSTRG.173063.2"; exon_number "6";
chr7	StringTie	exon	27649473	27649633	1000	-	.	gene_id "MSTRG.173063"; transcript_id "MSTRG.173063.2"; exon_number "7";
chr7	StringTie	exon	27662698	27663562	1000	-	.	gene_id "MSTRG.173063"; transcript_id "MSTRG.173063.2"; exon_number "8";
chr7	StringTie	transcript	27525442	27548815	1000	-	.	gene_id "MSTRG.173063"; transcript_id "MSTRG.173063.20";
chr7	StringTie	exon	27525442	27526372	1000	-	.	gene_id "MSTRG.173063"; transcript_id "MSTRG.173063.20"; exon_number "1";
chr7	StringTie	exon	27531192	27531348	1000	-	.	gene_id "MSTRG.173063"; transcript_id "MSTRG.173063.20"; exon_number "2";
chr7	StringTie	exon	27538341	27538417	1000	-	.	gene_id "MSTRG.173063"; transcript_id "MSTRG.173063.20"; exon_number "3";
chr7	StringTie	exon	27542967	27543100	1000	-	.	gene_id "MSTRG.173063"; transcript_id "MSTRG.173063.20"; exon_number "4";
chr7	StringTie	exon	27548791	27548815	1000	-	.	gene_id "MSTRG.173063"; transcript_id "MSTRG.173063.20"; exon_number "5";
chr7	StringTie	transcript	27602833	27663421	1000	-	.	gene_id "MSTRG.173063"; transcript_id "MSTRG.173063.24";
chr7	StringTie	exon	27602833	27603325	1000	-	.	gene_id "MSTRG.173063"; transcript_id "MSTRG.173063.24"; exon_number "1";
chr7	StringTie	exon	27629371	27629492	1000	-	.	gene_id "MSTRG.173063"; transcript_id "MSTRG.173063.24"; exon_number "2";
chr7	StringTie	exon	27632336	27632429	1000	-	.	gene_id "MSTRG.173063"; transcript_id "MSTRG.173063.24"; exon_number "3";
chr7	StringTie	exon	27649473	27649633	1000	-	.	gene_id "MSTRG.173063"; transcript_id "MSTRG.173063.24"; exon_number "4";
chr7	StringTie	exon	27662698	27663421	1000	-	.	gene_id "MSTRG.173063"; transcript_id "MSTRG.173063.24"; exon_number "5";
chr7	StringTie	transcript	27603104	27663617	1000	-	.	gene_id "MSTRG.173063"; transcript_id "MSTRG.173063.25";
chr7	StringTie	exon	27603104	27603325	1000	-	.	gene_id "MSTRG.173063"; transcript_id "MSTRG.173063.25"; exon_number "1";
chr7	StringTie	exon	27608264	27608334	1000	-	.	gene_id "MSTRG.173063"; transcript_id "MSTRG.173063.25"; exon_number "2";
chr7	StringTie	exon	27629371	27629492	1000	-	.	gene_id "MSTRG.173063"; transcript_id "MSTRG.173063.25"; exon_number "3";
chr7	StringTie	exon	27632336	27632445	1000	-	.	gene_id "MSTRG.173063"; transcript_id "MSTRG.173063.25"; exon_number "4";
chr7	StringTie	exon	27649473	27649633	1000	-	.	gene_id "MSTRG.173063"; transcript_id "MSTRG.173063.25"; exon_number "5";
chr7	StringTie	exon	27662698	27663617	1000	-	.	gene_id "MSTRG.173063"; transcript_id "MSTRG.173063.25"; exon_number "6";
chr7	StringTie	transcript	27603268	27663010	1000	-	.	gene_id "MSTRG.173063"; transcript_id "MSTRG.173063.26";
chr7	StringTie	exon	27603268	27603325	1000	-	.	gene_id "MSTRG.173063"; transcript_id "MSTRG.173063.26"; exon_number "1";
chr7	StringTie	exon	27608264	27608334	1000	-	.	gene_id "MSTRG.173063"; transcript_id "MSTRG.173063.26"; exon_number "2";
chr7	StringTie	exon	27629371	27629492	1000	-	.	gene_id "MSTRG.173063"; transcript_id "MSTRG.173063.26"; exon_number "3";
chr7	StringTie	exon	27632336	27632445	1000	-	.	gene_id "MSTRG.173063"; transcript_id "MSTRG.173063.26"; exon_number "4";
chr7	StringTie	exon	27649473	27649623	1000	-	.	gene_id "MSTRG.173063"; transcript_id "MSTRG.173063.26"; exon_number "5";
chr7	StringTie	exon	27662698	27663010	1000	-	.	gene_id "MSTRG.173063"; transcript_id "MSTRG.173063.26"; exon_number "6";
chr7	StringTie	transcript	27603294	27663044	1000	-	.	gene_id "MSTRG.173063"; transcript_id "MSTRG.173063.27";
chr7	StringTie	exon	27603294	27603325	1000	-	.	gene_id "MSTRG.173063"; transcript_id "MSTRG.173063.27"; exon_number "1";
chr7	StringTie	exon	27629371	27629492	1000	-	.	gene_id "MSTRG.173063"; transcript_id "MSTRG.173063.27"; exon_number "2";
chr7	StringTie	exon	27632336	27632441	1000	-	.	gene_id "MSTRG.173063"; transcript_id "MSTRG.173063.27"; exon_number "3";
chr7	StringTie	exon	27649473	27649633	1000	-	.	gene_id "MSTRG.173063"; transcript_id "MSTRG.173063.27"; exon_number "4";
chr7	StringTie	exon	27662698	27663044	1000	-	.	gene_id "MSTRG.173063"; transcript_id "MSTRG.173063.27"; exon_number "5";
chr7	StringTie	transcript	27606319	27663125	1000	-	.	gene_id "MSTRG.173063"; transcript_id "MSTRG.173063.28";
chr7	StringTie	exon	27606319	27606530	1000	-	.	gene_id "MSTRG.173063"; transcript_id "MSTRG.173063.28"; exon_number "1";
chr7	StringTie	exon	27608264	27608334	1000	-	.	gene_id "MSTRG.173063"; transcript_id "MSTRG.173063.28"; exon_number "2";
chr7	StringTie	exon	27629371	27629492	1000	-	.	gene_id "MSTRG.173063"; transcript_id "MSTRG.173063.28"; exon_number "3";
chr7	StringTie	exon	27632336	27632445	1000	-	.	gene_id "MSTRG.173063"; transcript_id "MSTRG.173063.28"; exon_number "4";
chr7	StringTie	exon	27649473	27649633	1000	-	.	gene_id "MSTRG.173063"; transcript_id "MSTRG.173063.28"; exon_number "5";
chr7	StringTie	exon	27662698	27663125	1000	-	.	gene_id "MSTRG.173063"; transcript_id "MSTRG.173063.28"; exon_number "6";
chr7	StringTie	transcript	27606405	27663101	1000	-	.	gene_id "MSTRG.173063"; transcript_id "MSTRG.173063.29";
chr7	StringTie	exon	27606405	27606530	1000	-	.	gene_id "MSTRG.173063"; transcript_id "MSTRG.173063.29"; exon_number "1";
chr7	StringTie	exon	27608264	27608334	1000	-	.	gene_id "MSTRG.173063"; transcript_id "MSTRG.173063.29"; exon_number "2";
chr7	StringTie	exon	27629371	27629492	1000	-	.	gene_id "MSTRG.173063"; transcript_id "MSTRG.173063.29"; exon_number "3";
chr7	StringTie	exon	27632336	27632426	1000	-	.	gene_id "MSTRG.173063"; transcript_id "MSTRG.173063.29"; exon_number "4";
chr7	StringTie	exon	27649473	27649633	1000	-	.	gene_id "MSTRG.173063"; transcript_id "MSTRG.173063.29"; exon_number "5";
chr7	StringTie	exon	27662698	27663101	1000	-	.	gene_id "MSTRG.173063"; transcript_id "MSTRG.173063.29"; exon_number "6";
chr7	StringTie	transcript	27525414	27663031	1000	-	.	gene_id "MSTRG.173063"; transcript_id "MSTRG.173063.3";
chr7	StringTie	exon	27525414	27526372	1000	-	.	gene_id "MSTRG.173063"; transcript_id "MSTRG.173063.3"; exon_number "1";
chr7	StringTie	exon	27531192	27531348	1000	-	.	gene_id "MSTRG.173063"; transcript_id "MSTRG.173063.3"; exon_number "2";
chr7	StringTie	exon	27538341	27538417	1000	-	.	gene_id "MSTRG.173063"; transcript_id "MSTRG.173063.3"; exon_number "3";
chr7	StringTie	exon	27542967	27543100	1000	-	.	gene_id "MSTRG.173063"; transcript_id "MSTRG.173063.3"; exon_number "4";
chr7	StringTie	exon	27629371	27629492	1000	-	.	gene_id "MSTRG.173063"; transcript_id "MSTRG.173063.3"; exon_number "5";
chr7	StringTie	exon	27632336	27632445	1000	-	.	gene_id "MSTRG.173063"; transcript_id "MSTRG.173063.3"; exon_number "6";
chr7	StringTie	exon	27648548	27648644	1000	-	.	gene_id "MSTRG.173063"; transcript_id "MSTRG.173063.3"; exon_number "7";
chr7	StringTie	exon	27649473	27649633	1000	-	.	gene_id "MSTRG.173063"; transcript_id "MSTRG.173063.3"; exon_number "8";
chr7	StringTie	exon	27662698	27663031	1000	-	.	gene_id "MSTRG.173063"; transcript_id "MSTRG.173063.3"; exon_number "9";
chr7	StringTie	transcript	27606456	27663222	1000	-	.	gene_id "MSTRG.173063"; transcript_id "MSTRG.173063.30";
chr7	StringTie	exon	27606456	27606530	1000	-	.	gene_id "MSTRG.173063"; transcript_id "MSTRG.173063.30"; exon_number "1";
chr7	StringTie	exon	27608264	27608334	1000	-	.	gene_id "MSTRG.173063"; transcript_id "MSTRG.173063.30"; exon_number "2";
chr7	StringTie	exon	27629371	27629492	1000	-	.	gene_id "MSTRG.173063"; transcript_id "MSTRG.173063.30"; exon_number "3";
chr7	StringTie	exon	27632336	27632445	1000	-	.	gene_id "MSTRG.173063"; transcript_id "MSTRG.173063.30"; exon_number "4";
chr7	StringTie	exon	27649473	27649623	1000	-	.	gene_id "MSTRG.173063"; transcript_id "MSTRG.173063.30"; exon_number "5";
chr7	StringTie	exon	27662698	27663222	1000	-	.	gene_id "MSTRG.173063"; transcript_id "MSTRG.173063.30"; exon_number "6";
chr7	StringTie	transcript	27607719	27663017	1000	-	.	gene_id "MSTRG.173063"; transcript_id "MSTRG.173063.31";
chr7	StringTie	exon	27607719	27608334	1000	-	.	gene_id "MSTRG.173063"; transcript_id "MSTRG.173063.31"; exon_number "1";
chr7	StringTie	exon	27629371	27629492	1000	-	.	gene_id "MSTRG.173063"; transcript_id "MSTRG.173063.31"; exon_number "2";
chr7	StringTie	exon	27632336	27632445	1000	-	.	gene_id "MSTRG.173063"; transcript_id "MSTRG.173063.31"; exon_number "3";
chr7	StringTie	exon	27636676	27636737	1000	-	.	gene_id "MSTRG.173063"; transcript_id "MSTRG.173063.31"; exon_number "4";
chr7	StringTie	exon	27649473	27649633	1000	-	.	gene_id "MSTRG.173063"; transcript_id "MSTRG.173063.31"; exon_number "5";
chr7	StringTie	exon	27662698	27663017	1000	-	.	gene_id "MSTRG.173063"; transcript_id "MSTRG.173063.31"; exon_number "6";
chr7	StringTie	transcript	27607992	27663003	1000	-	.	gene_id "MSTRG.173063"; transcript_id "MSTRG.173063.32";
chr7	StringTie	exon	27607992	27608334	1000	-	.	gene_id "MSTRG.173063"; transcript_id "MSTRG.173063.32"; exon_number "1";
chr7	StringTie	exon	27629371	27629492	1000	-	.	gene_id "MSTRG.173063"; transcript_id "MSTRG.173063.32"; exon_number "2";
chr7	StringTie	exon	27632336	27632441	1000	-	.	gene_id "MSTRG.173063"; transcript_id "MSTRG.173063.32"; exon_number "3";
chr7	StringTie	exon	27649473	27649633	1000	-	.	gene_id "MSTRG.173063"; transcript_id "MSTRG.173063.32"; exon_number "4";
chr7	StringTie	exon	27662698	27663003	1000	-	.	gene_id "MSTRG.173063"; transcript_id "MSTRG.173063.32"; exon_number "5";
chr7	StringTie	transcript	27616185	27663617	1000	-	.	gene_id "MSTRG.173063"; transcript_id "MSTRG.173063.33";
chr7	StringTie	exon	27616185	27616772	1000	-	.	gene_id "MSTRG.173063"; transcript_id "MSTRG.173063.33"; exon_number "1";
chr7	StringTie	exon	27629371	27629492	1000	-	.	gene_id "MSTRG.173063"; transcript_id "MSTRG.173063.33"; exon_number "2";
chr7	StringTie	exon	27632336	27632445	1000	-	.	gene_id "MSTRG.173063"; transcript_id "MSTRG.173063.33"; exon_number "3";
chr7	StringTie	exon	27649473	27649633	1000	-	.	gene_id "MSTRG.173063"; transcript_id "MSTRG.173063.33"; exon_number "4";
chr7	StringTie	exon	27662698	27663617	1000	-	.	gene_id "MSTRG.173063"; transcript_id "MSTRG.173063.33"; exon_number "5";
chr7	StringTie	transcript	27616490	27663030	1000	-	.	gene_id "MSTRG.173063"; transcript_id "MSTRG.173063.34";
chr7	StringTie	exon	27616490	27616772	1000	-	.	gene_id "MSTRG.173063"; transcript_id "MSTRG.173063.34"; exon_number "1";
chr7	StringTie	exon	27629371	27629492	1000	-	.	gene_id "MSTRG.173063"; transcript_id "MSTRG.173063.34"; exon_number "2";
chr7	StringTie	exon	27632336	27632445	1000	-	.	gene_id "MSTRG.173063"; transcript_id "MSTRG.173063.34"; exon_number "3";
chr7	StringTie	exon	27649473	27649623	1000	-	.	gene_id "MSTRG.173063"; transcript_id "MSTRG.173063.34"; exon_number "4";
chr7	StringTie	exon	27662698	27663030	1000	-	.	gene_id "MSTRG.173063"; transcript_id "MSTRG.173063.34"; exon_number "5";
chr7	StringTie	transcript	27629304	27663562	1000	-	.	gene_id "MSTRG.173063"; transcript_id "MSTRG.173063.35";
chr7	StringTie	exon	27629304	27629492	1000	-	.	gene_id "MSTRG.173063"; transcript_id "MSTRG.173063.35"; exon_number "1";
chr7	StringTie	exon	27632336	27632441	1000	-	.	gene_id "MSTRG.173063"; transcript_id "MSTRG.173063.35"; exon_number "2";
chr7	StringTie	exon	27636676	27636737	1000	-	.	gene_id "MSTRG.173063"; transcript_id "MSTRG.173063.35"; exon_number "3";
chr7	StringTie	exon	27649473	27649633	1000	-	.	gene_id "MSTRG.173063"; transcript_id "MSTRG.173063.35"; exon_number "4";
chr7	StringTie	exon	27662698	27663562	1000	-	.	gene_id "MSTRG.173063"; transcript_id "MSTRG.173063.35"; exon_number "5";
chr7	StringTie	transcript	27732187	27738772	1000	-	.	gene_id "MSTRG.173063"; transcript_id "MSTRG.173063.37";
chr7	StringTie	exon	27732187	27733873	1000	-	.	gene_id "MSTRG.173063"; transcript_id "MSTRG.173063.37"; exon_number "1";
chr7	StringTie	exon	27737468	27738772	1000	-	.	gene_id "MSTRG.173063"; transcript_id "MSTRG.173063.37"; exon_number "2";
chr7	StringTie	transcript	27732204	27738645	1000	-	.	gene_id "MSTRG.173063"; transcript_id "MSTRG.173063.38";
chr7	StringTie	exon	27732204	27733873	1000	-	.	gene_id "MSTRG.173063"; transcript_id "MSTRG.173063.38"; exon_number "1";
chr7	StringTie	exon	27738578	27738645	1000	-	.	gene_id "MSTRG.173063"; transcript_id "MSTRG.173063.38"; exon_number "2";
chr7	StringTie	transcript	27525416	27662981	1000	-	.	gene_id "MSTRG.173063"; transcript_id "MSTRG.173063.4";
chr7	StringTie	exon	27525416	27526372	1000	-	.	gene_id "MSTRG.173063"; transcript_id "MSTRG.173063.4"; exon_number "1";
chr7	StringTie	exon	27531192	27531348	1000	-	.	gene_id "MSTRG.173063"; transcript_id "MSTRG.173063.4"; exon_number "2";
chr7	StringTie	exon	27538341	27538417	1000	-	.	gene_id "MSTRG.173063"; transcript_id "MSTRG.173063.4"; exon_number "3";
chr7	StringTie	exon	27542967	27543100	1000	-	.	gene_id "MSTRG.173063"; transcript_id "MSTRG.173063.4"; exon_number "4";
chr7	StringTie	exon	27629371	27629492	1000	-	.	gene_id "MSTRG.173063"; transcript_id "MSTRG.173063.4"; exon_number "5";
chr7	StringTie	exon	27632336	27632445	1000	-	.	gene_id "MSTRG.173063"; transcript_id "MSTRG.173063.4"; exon_number "6";
chr7	StringTie	exon	27648548	27648644	1000	-	.	gene_id "MSTRG.173063"; transcript_id "MSTRG.173063.4"; exon_number "7";
chr7	StringTie	exon	27649473	27649623	1000	-	.	gene_id "MSTRG.173063"; transcript_id "MSTRG.173063.4"; exon_number "8";
chr7	StringTie	exon	27662698	27662981	1000	-	.	gene_id "MSTRG.173063"; transcript_id "MSTRG.173063.4"; exon_number "9";
chr7	StringTie	transcript	27525435	27662980	1000	-	.	gene_id "MSTRG.173063"; transcript_id "MSTRG.173063.5";
chr7	StringTie	exon	27525435	27526372	1000	-	.	gene_id "MSTRG.173063"; transcript_id "MSTRG.173063.5"; exon_number "1";
chr7	StringTie	exon	27531192	27531348	1000	-	.	gene_id "MSTRG.173063"; transcript_id "MSTRG.173063.5"; exon_number "2";
chr7	StringTie	exon	27538341	27538417	1000	-	.	gene_id "MSTRG.173063"; transcript_id "MSTRG.173063.5"; exon_number "3";
chr7	StringTie	exon	27541569	27541755	1000	-	.	gene_id "MSTRG.173063"; transcript_id "MSTRG.173063.5"; exon_number "4";
chr7	StringTie	exon	27542967	27543100	1000	-	.	gene_id "MSTRG.173063"; transcript_id "MSTRG.173063.5"; exon_number "5";
chr7	StringTie	exon	27629371	27629492	1000	-	.	gene_id "MSTRG.173063"; transcript_id "MSTRG.173063.5"; exon_number "6";
chr7	StringTie	exon	27632336	27632426	1000	-	.	gene_id "MSTRG.173063"; transcript_id "MSTRG.173063.5"; exon_number "7";
chr7	StringTie	exon	27649473	27649633	1000	-	.	gene_id "MSTRG.173063"; transcript_id "MSTRG.173063.5"; exon_number "8";
chr7	StringTie	exon	27662698	27662980	1000	-	.	gene_id "MSTRG.173063"; transcript_id "MSTRG.173063.5"; exon_number "9";
chr7	StringTie	transcript	27525437	27553562	1000	-	.	gene_id "MSTRG.173063"; transcript_id "MSTRG.173063.6";
chr7	StringTie	exon	27525437	27526372	1000	-	.	gene_id "MSTRG.173063"; transcript_id "MSTRG.173063.6"; exon_number "1";
chr7	StringTie	exon	27531192	27531348	1000	-	.	gene_id "MSTRG.173063"; transcript_id "MSTRG.173063.6"; exon_number "2";
chr7	StringTie	exon	27538341	27538417	1000	-	.	gene_id "MSTRG.173063"; transcript_id "MSTRG.173063.6"; exon_number "3";
chr7	StringTie	exon	27542967	27543100	1000	-	.	gene_id "MSTRG.173063"; transcript_id "MSTRG.173063.6"; exon_number "4";
chr7	StringTie	exon	27553499	27553562	1000	-	.	gene_id "MSTRG.173063"; transcript_id "MSTRG.173063.6"; exon_number "5";
chr7	StringTie	transcript	27525439	27662874	1000	-	.	gene_id "MSTRG.173063"; transcript_id "MSTRG.173063.7";
chr7	StringTie	exon	27525439	27525868	1000	-	.	gene_id "MSTRG.173063"; transcript_id "MSTRG.173063.7"; exon_number "1";
chr7	StringTie	exon	27526141	27526372	1000	-	.	gene_id "MSTRG.173063"; transcript_id "MSTRG.173063.7"; exon_number "2";
chr7	StringTie	exon	27531192	27531348	1000	-	.	gene_id "MSTRG.173063"; transcript_id "MSTRG.173063.7"; exon_number "3";
chr7	StringTie	exon	27538341	27538417	1000	-	.	gene_id "MSTRG.173063"; transcript_id "MSTRG.173063.7"; exon_number "4";
chr7	StringTie	exon	27542967	27543100	1000	-	.	gene_id "MSTRG.173063"; transcript_id "MSTRG.173063.7"; exon_number "5";
chr7	StringTie	exon	27629371	27629492	1000	-	.	gene_id "MSTRG.173063"; transcript_id "MSTRG.173063.7"; exon_number "6";
chr7	StringTie	exon	27632336	27632441	1000	-	.	gene_id "MSTRG.173063"; transcript_id "MSTRG.173063.7"; exon_number "7";
chr7	StringTie	exon	27649473	27649633	1000	-	.	gene_id "MSTRG.173063"; transcript_id "MSTRG.173063.7"; exon_number "8";
chr7	StringTie	exon	27662698	27662874	1000	-	.	gene_id "MSTRG.173063"; transcript_id "MSTRG.173063.7"; exon_number "9";
chr7	StringTie	transcript	27525440	27548815	1000	-	.	gene_id "MSTRG.173063"; transcript_id "MSTRG.173063.8";
chr7	StringTie	exon	27525440	27526372	1000	-	.	gene_id "MSTRG.173063"; transcript_id "MSTRG.173063.8"; exon_number "1";
chr7	StringTie	exon	27531192	27531348	1000	-	.	gene_id "MSTRG.173063"; transcript_id "MSTRG.173063.8"; exon_number "2";
chr7	StringTie	exon	27538341	27541755	1000	-	.	gene_id "MSTRG.173063"; transcript_id "MSTRG.173063.8"; exon_number "3";
chr7	StringTie	exon	27542967	27543100	1000	-	.	gene_id "MSTRG.173063"; transcript_id "MSTRG.173063.8"; exon_number "4";
chr7	StringTie	exon	27548791	27548815	1000	-	.	gene_id "MSTRG.173063"; transcript_id "MSTRG.173063.8"; exon_number "5";
chr7	StringTie	transcript	27525440	27545533	1000	-	.	gene_id "MSTRG.173063"; transcript_id "MSTRG.173063.9";
chr7	StringTie	exon	27525440	27526372	1000	-	.	gene_id "MSTRG.173063"; transcript_id "MSTRG.173063.9"; exon_number "1";
chr7	StringTie	exon	27531192	27531348	1000	-	.	gene_id "MSTRG.173063"; transcript_id "MSTRG.173063.9"; exon_number "2";
chr7	StringTie	exon	27538341	27541755	1000	-	.	gene_id "MSTRG.173063"; transcript_id "MSTRG.173063.9"; exon_number "3";
chr7	StringTie	exon	27542967	27543100	1000	-	.	gene_id "MSTRG.173063"; transcript_id "MSTRG.173063.9"; exon_number "4";
chr7	StringTie	exon	27545507	27545533	1000	-	.	gene_id "MSTRG.173063"; transcript_id "MSTRG.173063.9"; exon_number "5";
chr7	StringTie	transcript	27666236	27666567	1000	.	.	gene_id "MSTRG.173064"; transcript_id "MSTRG.173064.1";
chr7	StringTie	exon	27666236	27666567	1000	.	.	gene_id "MSTRG.173064"; transcript_id "MSTRG.173064.1"; exon_number "1";
chr7	StringTie	transcript	27670659	27675259	1000	-	.	gene_id "MSTRG.173065"; transcript_id "MSTRG.173065.1";
chr7	StringTie	exon	27670659	27675259	1000	-	.	gene_id "MSTRG.173065"; transcript_id "MSTRG.173065.1"; exon_number "1";
chr7	StringTie	transcript	27681496	27683888	1000	.	.	gene_id "MSTRG.173066"; transcript_id "MSTRG.173066.1";
chr7	StringTie	exon	27681496	27683888	1000	.	.	gene_id "MSTRG.173066"; transcript_id "MSTRG.173066.1"; exon_number "1";
chr7	StringTie	transcript	27685871	27690445	1000	.	.	gene_id "MSTRG.173067"; transcript_id "MSTRG.173067.1";
chr7	StringTie	exon	27685871	27690445	1000	.	.	gene_id "MSTRG.173067"; transcript_id "MSTRG.173067.1"; exon_number "1";
chr7	StringTie	transcript	27691702	27692044	1000	.	.	gene_id "MSTRG.173068"; transcript_id "MSTRG.173068.1";
chr7	StringTie	exon	27691702	27692044	1000	.	.	gene_id "MSTRG.173068"; transcript_id "MSTRG.173068.1"; exon_number "1";
chr7	StringTie	transcript	27703585	27704165	1000	.	.	gene_id "MSTRG.173069"; transcript_id "MSTRG.173069.1";
chr7	StringTie	exon	27703585	27704165	1000	.	.	gene_id "MSTRG.173069"; transcript_id "MSTRG.173069.1"; exon_number "1";
chr1	StringTie	transcript	239011010	239012051	1000	-	.	gene_id "MSTRG.17307"; transcript_id "MSTRG.17307.1";
chr1	StringTie	exon	239011010	239012051	1000	-	.	gene_id "MSTRG.17307"; transcript_id "MSTRG.17307.1"; exon_number "1";
chr7	StringTie	transcript	27705880	27710703	1000	.	.	gene_id "MSTRG.173070"; transcript_id "MSTRG.173070.1";
chr7	StringTie	exon	27705880	27710703	1000	.	.	gene_id "MSTRG.173070"; transcript_id "MSTRG.173070.1"; exon_number "1";
chr7	StringTie	transcript	27719207	27719584	1000	.	.	gene_id "MSTRG.173071"; transcript_id "MSTRG.173071.1";
chr7	StringTie	exon	27719207	27719584	1000	.	.	gene_id "MSTRG.173071"; transcript_id "MSTRG.173071.1"; exon_number "1";
chr7	StringTie	transcript	27720284	27721235	1000	.	.	gene_id "MSTRG.173072"; transcript_id "MSTRG.173072.1";
chr7	StringTie	exon	27720284	27721235	1000	.	.	gene_id "MSTRG.173072"; transcript_id "MSTRG.173072.1"; exon_number "1";
chr7	StringTie	transcript	27721656	27722302	1000	.	.	gene_id "MSTRG.173073"; transcript_id "MSTRG.173073.1";
chr7	StringTie	exon	27721656	27722302	1000	.	.	gene_id "MSTRG.173073"; transcript_id "MSTRG.173073.1"; exon_number "1";
chr7	StringTie	transcript	27722908	27730599	1000	+	.	gene_id "MSTRG.173074"; transcript_id "MSTRG.173074.1";
chr7	StringTie	exon	27722908	27723007	1000	+	.	gene_id "MSTRG.173074"; transcript_id "MSTRG.173074.1"; exon_number "1";
chr7	StringTie	exon	27730164	27730599	1000	+	.	gene_id "MSTRG.173074"; transcript_id "MSTRG.173074.1"; exon_number "2";
chr7	StringTie	transcript	27722908	27735398	1000	+	.	gene_id "MSTRG.173074"; transcript_id "MSTRG.173074.2";
chr7	StringTie	exon	27722908	27723007	1000	+	.	gene_id "MSTRG.173074"; transcript_id "MSTRG.173074.2"; exon_number "1";
chr7	StringTie	exon	27734087	27735398	1000	+	.	gene_id "MSTRG.173074"; transcript_id "MSTRG.173074.2"; exon_number "2";
chr7	StringTie	transcript	27735689	27736136	1000	.	.	gene_id "MSTRG.173075"; transcript_id "MSTRG.173075.1";
chr7	StringTie	exon	27735689	27736136	1000	.	.	gene_id "MSTRG.173075"; transcript_id "MSTRG.173075.1"; exon_number "1";
chr7	StringTie	transcript	27740095	27828881	1000	+	.	gene_id "MSTRG.173076"; transcript_id "ENST00000265393"; gene_name "TAX1BP1"; ref_gene_id "ENSG00000106052";
chr7	StringTie	exon	27740095	27740269	1000	+	.	gene_id "MSTRG.173076"; transcript_id "ENST00000265393"; exon_number "1"; gene_name "TAX1BP1"; ref_gene_id "ENSG00000106052";
chr7	StringTie	exon	27748518	27748686	1000	+	.	gene_id "MSTRG.173076"; transcript_id "ENST00000265393"; exon_number "2"; gene_name "TAX1BP1"; ref_gene_id "ENSG00000106052";
chr7	StringTie	exon	27758031	27758133	1000	+	.	gene_id "MSTRG.173076"; transcript_id "ENST00000265393"; exon_number "3"; gene_name "TAX1BP1"; ref_gene_id "ENSG00000106052";
chr7	StringTie	exon	27765834	27766021	1000	+	.	gene_id "MSTRG.173076"; transcript_id "ENST00000265393"; exon_number "4"; gene_name "TAX1BP1"; ref_gene_id "ENSG00000106052";
chr7	StringTie	exon	27769676	27769834	1000	+	.	gene_id "MSTRG.173076"; transcript_id "ENST00000265393"; exon_number "5"; gene_name "TAX1BP1"; ref_gene_id "ENSG00000106052";
chr7	StringTie	exon	27785163	27785311	1000	+	.	gene_id "MSTRG.173076"; transcript_id "ENST00000265393"; exon_number "6"; gene_name "TAX1BP1"; ref_gene_id "ENSG00000106052";
chr7	StringTie	exon	27785399	27785489	1000	+	.	gene_id "MSTRG.173076"; transcript_id "ENST00000265393"; exon_number "7"; gene_name "TAX1BP1"; ref_gene_id "ENSG00000106052";
chr7	StringTie	exon	27787418	27787603	1000	+	.	gene_id "MSTRG.173076"; transcript_id "ENST00000265393"; exon_number "8"; gene_name "TAX1BP1"; ref_gene_id "ENSG00000106052";
chr7	StringTie	exon	27792006	27792230	1000	+	.	gene_id "MSTRG.173076"; transcript_id "ENST00000265393"; exon_number "9"; gene_name "TAX1BP1"; ref_gene_id "ENSG00000106052";
chr7	StringTie	exon	27793066	27793212	1000	+	.	gene_id "MSTRG.173076"; transcript_id "ENST00000265393"; exon_number "10"; gene_name "TAX1BP1"; ref_gene_id "ENSG00000106052";
chr7	StringTie	exon	27794323	27794446	1000	+	.	gene_id "MSTRG.173076"; transcript_id "ENST00000265393"; exon_number "11"; gene_name "TAX1BP1"; ref_gene_id "ENSG00000106052";
chr7	StringTie	exon	27796116	27796219	1000	+	.	gene_id "MSTRG.173076"; transcript_id "ENST00000265393"; exon_number "12"; gene_name "TAX1BP1"; ref_gene_id "ENSG00000106052";
chr7	StringTie	exon	27799965	27800090	1000	+	.	gene_id "MSTRG.173076"; transcript_id "ENST00000265393"; exon_number "13"; gene_name "TAX1BP1"; ref_gene_id "ENSG00000106052";
chr7	StringTie	exon	27816349	27816394	1000	+	.	gene_id "MSTRG.173076"; transcript_id "ENST00000265393"; exon_number "14"; gene_name "TAX1BP1"; ref_gene_id "ENSG00000106052";
chr7	StringTie	exon	27816890	27817038	1000	+	.	gene_id "MSTRG.173076"; transcript_id "ENST00000265393"; exon_number "15"; gene_name "TAX1BP1"; ref_gene_id "ENSG00000106052";
chr7	StringTie	exon	27827738	27827820	1000	+	.	gene_id "MSTRG.173076"; transcript_id "ENST00000265393"; exon_number "16"; gene_name "TAX1BP1"; ref_gene_id "ENSG00000106052";
chr7	StringTie	exon	27828628	27828881	1000	+	.	gene_id "MSTRG.173076"; transcript_id "ENST00000265393"; exon_number "17"; gene_name "TAX1BP1"; ref_gene_id "ENSG00000106052";
chr7	StringTie	transcript	27740189	27829263	1000	+	.	gene_id "MSTRG.173076"; transcript_id "ENST00000396319"; gene_name "TAX1BP1"; ref_gene_id "ENSG00000106052";
chr7	StringTie	exon	27740189	27740269	1000	+	.	gene_id "MSTRG.173076"; transcript_id "ENST00000396319"; exon_number "1"; gene_name "TAX1BP1"; ref_gene_id "ENSG00000106052";
chr7	StringTie	exon	27748518	27748686	1000	+	.	gene_id "MSTRG.173076"; transcript_id "ENST00000396319"; exon_number "2"; gene_name "TAX1BP1"; ref_gene_id "ENSG00000106052";
chr7	StringTie	exon	27758031	27758133	1000	+	.	gene_id "MSTRG.173076"; transcript_id "ENST00000396319"; exon_number "3"; gene_name "TAX1BP1"; ref_gene_id "ENSG00000106052";
chr7	StringTie	exon	27765834	27766021	1000	+	.	gene_id "MSTRG.173076"; transcript_id "ENST00000396319"; exon_number "4"; gene_name "TAX1BP1"; ref_gene_id "ENSG00000106052";
chr7	StringTie	exon	27769676	27769834	1000	+	.	gene_id "MSTRG.173076"; transcript_id "ENST00000396319"; exon_number "5"; gene_name "TAX1BP1"; ref_gene_id "ENSG00000106052";
chr7	StringTie	exon	27785163	27785311	1000	+	.	gene_id "MSTRG.173076"; transcript_id "ENST00000396319"; exon_number "6"; gene_name "TAX1BP1"; ref_gene_id "ENSG00000106052";
chr7	StringTie	exon	27785399	27785489	1000	+	.	gene_id "MSTRG.173076"; transcript_id "ENST00000396319"; exon_number "7"; gene_name "TAX1BP1"; ref_gene_id "ENSG00000106052";
chr7	StringTie	exon	27787418	27787603	1000	+	.	gene_id "MSTRG.173076"; transcript_id "ENST00000396319"; exon_number "8"; gene_name "TAX1BP1"; ref_gene_id "ENSG00000106052";
chr7	StringTie	exon	27792006	27792230	1000	+	.	gene_id "MSTRG.173076"; transcript_id "ENST00000396319"; exon_number "9"; gene_name "TAX1BP1"; ref_gene_id "ENSG00000106052";
chr7	StringTie	exon	27793066	27793212	1000	+	.	gene_id "MSTRG.173076"; transcript_id "ENST00000396319"; exon_number "10"; gene_name "TAX1BP1"; ref_gene_id "ENSG00000106052";
chr7	StringTie	exon	27794323	27794446	1000	+	.	gene_id "MSTRG.173076"; transcript_id "ENST00000396319"; exon_number "11"; gene_name "TAX1BP1"; ref_gene_id "ENSG00000106052";
chr7	StringTie	exon	27796116	27796219	1000	+	.	gene_id "MSTRG.173076"; transcript_id "ENST00000396319"; exon_number "12"; gene_name "TAX1BP1"; ref_gene_id "ENSG00000106052";
chr7	StringTie	exon	27799965	27800090	1000	+	.	gene_id "MSTRG.173076"; transcript_id "ENST00000396319"; exon_number "13"; gene_name "TAX1BP1"; ref_gene_id "ENSG00000106052";
chr7	StringTie	exon	27816349	27816520	1000	+	.	gene_id "MSTRG.173076"; transcript_id "ENST00000396319"; exon_number "14"; gene_name "TAX1BP1"; ref_gene_id "ENSG00000106052";
chr7	StringTie	exon	27816890	27817038	1000	+	.	gene_id "MSTRG.173076"; transcript_id "ENST00000396319"; exon_number "15"; gene_name "TAX1BP1"; ref_gene_id "ENSG00000106052";
chr7	StringTie	exon	27827738	27827820	1000	+	.	gene_id "MSTRG.173076"; transcript_id "ENST00000396319"; exon_number "16"; gene_name "TAX1BP1"; ref_gene_id "ENSG00000106052";
chr7	StringTie	exon	27828628	27829263	1000	+	.	gene_id "MSTRG.173076"; transcript_id "ENST00000396319"; exon_number "17"; gene_name "TAX1BP1"; ref_gene_id "ENSG00000106052";
chr7	StringTie	transcript	27740142	27828881	1000	+	.	gene_id "MSTRG.173076"; transcript_id "ENST00000409980"; gene_name "TAX1BP1"; ref_gene_id "ENSG00000106052";
chr7	StringTie	exon	27740142	27740269	1000	+	.	gene_id "MSTRG.173076"; transcript_id "ENST00000409980"; exon_number "1"; gene_name "TAX1BP1"; ref_gene_id "ENSG00000106052";
chr7	StringTie	exon	27748518	27748686	1000	+	.	gene_id "MSTRG.173076"; transcript_id "ENST00000409980"; exon_number "2"; gene_name "TAX1BP1"; ref_gene_id "ENSG00000106052";
chr7	StringTie	exon	27758031	27758133	1000	+	.	gene_id "MSTRG.173076"; transcript_id "ENST00000409980"; exon_number "3"; gene_name "TAX1BP1"; ref_gene_id "ENSG00000106052";
chr7	StringTie	exon	27765834	27766021	1000	+	.	gene_id "MSTRG.173076"; transcript_id "ENST00000409980"; exon_number "4"; gene_name "TAX1BP1"; ref_gene_id "ENSG00000106052";
chr7	StringTie	exon	27769676	27769834	1000	+	.	gene_id "MSTRG.173076"; transcript_id "ENST00000409980"; exon_number "5"; gene_name "TAX1BP1"; ref_gene_id "ENSG00000106052";
chr7	StringTie	exon	27785163	27785311	1000	+	.	gene_id "MSTRG.173076"; transcript_id "ENST00000409980"; exon_number "6"; gene_name "TAX1BP1"; ref_gene_id "ENSG00000106052";
chr7	StringTie	exon	27785399	27785489	1000	+	.	gene_id "MSTRG.173076"; transcript_id "ENST00000409980"; exon_number "7"; gene_name "TAX1BP1"; ref_gene_id "ENSG00000106052";
chr7	StringTie	exon	27787418	27787603	1000	+	.	gene_id "MSTRG.173076"; transcript_id "ENST00000409980"; exon_number "8"; gene_name "TAX1BP1"; ref_gene_id "ENSG00000106052";
chr7	StringTie	exon	27792006	27792230	1000	+	.	gene_id "MSTRG.173076"; transcript_id "ENST00000409980"; exon_number "9"; gene_name "TAX1BP1"; ref_gene_id "ENSG00000106052";
chr7	StringTie	exon	27793066	27793212	1000	+	.	gene_id "MSTRG.173076"; transcript_id "ENST00000409980"; exon_number "10"; gene_name "TAX1BP1"; ref_gene_id "ENSG00000106052";
chr7	StringTie	exon	27794323	27794446	1000	+	.	gene_id "MSTRG.173076"; transcript_id "ENST00000409980"; exon_number "11"; gene_name "TAX1BP1"; ref_gene_id "ENSG00000106052";
chr7	StringTie	exon	27796116	27796219	1000	+	.	gene_id "MSTRG.173076"; transcript_id "ENST00000409980"; exon_number "12"; gene_name "TAX1BP1"; ref_gene_id "ENSG00000106052";
chr7	StringTie	exon	27799965	27800090	1000	+	.	gene_id "MSTRG.173076"; transcript_id "ENST00000409980"; exon_number "13"; gene_name "TAX1BP1"; ref_gene_id "ENSG00000106052";
chr7	StringTie	exon	27803109	27803180	1000	+	.	gene_id "MSTRG.173076"; transcript_id "ENST00000409980"; exon_number "14"; gene_name "TAX1BP1"; ref_gene_id "ENSG00000106052";
chr7	StringTie	exon	27816349	27816520	1000	+	.	gene_id "MSTRG.173076"; transcript_id "ENST00000409980"; exon_number "15"; gene_name "TAX1BP1"; ref_gene_id "ENSG00000106052";
chr7	StringTie	exon	27816890	27817038	1000	+	.	gene_id "MSTRG.173076"; transcript_id "ENST00000409980"; exon_number "16"; gene_name "TAX1BP1"; ref_gene_id "ENSG00000106052";
chr7	StringTie	exon	27827738	27827820	1000	+	.	gene_id "MSTRG.173076"; transcript_id "ENST00000409980"; exon_number "17"; gene_name "TAX1BP1"; ref_gene_id "ENSG00000106052";
chr7	StringTie	exon	27828628	27828881	1000	+	.	gene_id "MSTRG.173076"; transcript_id "ENST00000409980"; exon_number "18"; gene_name "TAX1BP1"; ref_gene_id "ENSG00000106052";
chr7	StringTie	transcript	27740147	27828864	1000	+	.	gene_id "MSTRG.173076"; transcript_id "ENST00000416801"; gene_name "TAX1BP1"; ref_gene_id "ENSG00000106052";
chr7	StringTie	exon	27740147	27740269	1000	+	.	gene_id "MSTRG.173076"; transcript_id "ENST00000416801"; exon_number "1"; gene_name "TAX1BP1"; ref_gene_id "ENSG00000106052";
chr7	StringTie	exon	27748518	27748686	1000	+	.	gene_id "MSTRG.173076"; transcript_id "ENST00000416801"; exon_number "2"; gene_name "TAX1BP1"; ref_gene_id "ENSG00000106052";
chr7	StringTie	exon	27758031	27758133	1000	+	.	gene_id "MSTRG.173076"; transcript_id "ENST00000416801"; exon_number "3"; gene_name "TAX1BP1"; ref_gene_id "ENSG00000106052";
chr7	StringTie	exon	27769676	27769834	1000	+	.	gene_id "MSTRG.173076"; transcript_id "ENST00000416801"; exon_number "4"; gene_name "TAX1BP1"; ref_gene_id "ENSG00000106052";
chr7	StringTie	exon	27785163	27785311	1000	+	.	gene_id "MSTRG.173076"; transcript_id "ENST00000416801"; exon_number "5"; gene_name "TAX1BP1"; ref_gene_id "ENSG00000106052";
chr7	StringTie	exon	27785399	27785489	1000	+	.	gene_id "MSTRG.173076"; transcript_id "ENST00000416801"; exon_number "6"; gene_name "TAX1BP1"; ref_gene_id "ENSG00000106052";
chr7	StringTie	exon	27787418	27787603	1000	+	.	gene_id "MSTRG.173076"; transcript_id "ENST00000416801"; exon_number "7"; gene_name "TAX1BP1"; ref_gene_id "ENSG00000106052";
chr7	StringTie	exon	27792006	27792230	1000	+	.	gene_id "MSTRG.173076"; transcript_id "ENST00000416801"; exon_number "8"; gene_name "TAX1BP1"; ref_gene_id "ENSG00000106052";
chr7	StringTie	exon	27793066	27793212	1000	+	.	gene_id "MSTRG.173076"; transcript_id "ENST00000416801"; exon_number "9"; gene_name "TAX1BP1"; ref_gene_id "ENSG00000106052";
chr7	StringTie	exon	27794323	27794446	1000	+	.	gene_id "MSTRG.173076"; transcript_id "ENST00000416801"; exon_number "10"; gene_name "TAX1BP1"; ref_gene_id "ENSG00000106052";
chr7	StringTie	exon	27796116	27796219	1000	+	.	gene_id "MSTRG.173076"; transcript_id "ENST00000416801"; exon_number "11"; gene_name "TAX1BP1"; ref_gene_id "ENSG00000106052";
chr7	StringTie	exon	27799965	27800090	1000	+	.	gene_id "MSTRG.173076"; transcript_id "ENST00000416801"; exon_number "12"; gene_name "TAX1BP1"; ref_gene_id "ENSG00000106052";
chr7	StringTie	exon	27816349	27816394	1000	+	.	gene_id "MSTRG.173076"; transcript_id "ENST00000416801"; exon_number "13"; gene_name "TAX1BP1"; ref_gene_id "ENSG00000106052";
chr7	StringTie	exon	27816890	27817038	1000	+	.	gene_id "MSTRG.173076"; transcript_id "ENST00000416801"; exon_number "14"; gene_name "TAX1BP1"; ref_gene_id "ENSG00000106052";
chr7	StringTie	exon	27827738	27827820	1000	+	.	gene_id "MSTRG.173076"; transcript_id "ENST00000416801"; exon_number "15"; gene_name "TAX1BP1"; ref_gene_id "ENSG00000106052";
chr7	StringTie	exon	27828628	27828864	1000	+	.	gene_id "MSTRG.173076"; transcript_id "ENST00000416801"; exon_number "16"; gene_name "TAX1BP1"; ref_gene_id "ENSG00000106052";
chr7	StringTie	transcript	27739331	27765982	1000	+	.	gene_id "MSTRG.173076"; transcript_id "ENST00000418691"; gene_name "TAX1BP1"; ref_gene_id "ENSG00000106052";
chr7	StringTie	exon	27739331	27739550	1000	+	.	gene_id "MSTRG.173076"; transcript_id "ENST00000418691"; exon_number "1"; gene_name "TAX1BP1"; ref_gene_id "ENSG00000106052";
chr7	StringTie	exon	27748518	27748686	1000	+	.	gene_id "MSTRG.173076"; transcript_id "ENST00000418691"; exon_number "2"; gene_name "TAX1BP1"; ref_gene_id "ENSG00000106052";
chr7	StringTie	exon	27758031	27758133	1000	+	.	gene_id "MSTRG.173076"; transcript_id "ENST00000418691"; exon_number "3"; gene_name "TAX1BP1"; ref_gene_id "ENSG00000106052";
chr7	StringTie	exon	27765834	27765982	1000	+	.	gene_id "MSTRG.173076"; transcript_id "ENST00000418691"; exon_number "4"; gene_name "TAX1BP1"; ref_gene_id "ENSG00000106052";
chr7	StringTie	transcript	27739602	27765864	1000	+	.	gene_id "MSTRG.173076"; transcript_id "ENST00000422800"; gene_name "TAX1BP1"; ref_gene_id "ENSG00000106052";
chr7	StringTie	exon	27739602	27739868	1000	+	.	gene_id "MSTRG.173076"; transcript_id "ENST00000422800"; exon_number "1"; gene_name "TAX1BP1"; ref_gene_id "ENSG00000106052";
chr7	StringTie	exon	27748518	27748686	1000	+	.	gene_id "MSTRG.173076"; transcript_id "ENST00000422800"; exon_number "2"; gene_name "TAX1BP1"; ref_gene_id "ENSG00000106052";
chr7	StringTie	exon	27758031	27758133	1000	+	.	gene_id "MSTRG.173076"; transcript_id "ENST00000422800"; exon_number "3"; gene_name "TAX1BP1"; ref_gene_id "ENSG00000106052";
chr7	StringTie	exon	27765834	27765864	1000	+	.	gene_id "MSTRG.173076"; transcript_id "ENST00000422800"; exon_number "4"; gene_name "TAX1BP1"; ref_gene_id "ENSG00000106052";
chr7	StringTie	transcript	27740095	27829765	1000	+	.	gene_id "MSTRG.173076"; transcript_id "ENST00000433216"; gene_name "TAX1BP1"; ref_gene_id "ENSG00000106052";
chr7	StringTie	exon	27740095	27740269	1000	+	.	gene_id "MSTRG.173076"; transcript_id "ENST00000433216"; exon_number "1"; gene_name "TAX1BP1"; ref_gene_id "ENSG00000106052";
chr7	StringTie	exon	27748518	27748686	1000	+	.	gene_id "MSTRG.173076"; transcript_id "ENST00000433216"; exon_number "2"; gene_name "TAX1BP1"; ref_gene_id "ENSG00000106052";
chr7	StringTie	exon	27758031	27758133	1000	+	.	gene_id "MSTRG.173076"; transcript_id "ENST00000433216"; exon_number "3"; gene_name "TAX1BP1"; ref_gene_id "ENSG00000106052";
chr7	StringTie	exon	27769676	27769834	1000	+	.	gene_id "MSTRG.173076"; transcript_id "ENST00000433216"; exon_number "4"; gene_name "TAX1BP1"; ref_gene_id "ENSG00000106052";
chr7	StringTie	exon	27785163	27785311	1000	+	.	gene_id "MSTRG.173076"; transcript_id "ENST00000433216"; exon_number "5"; gene_name "TAX1BP1"; ref_gene_id "ENSG00000106052";
chr7	StringTie	exon	27785399	27785489	1000	+	.	gene_id "MSTRG.173076"; transcript_id "ENST00000433216"; exon_number "6"; gene_name "TAX1BP1"; ref_gene_id "ENSG00000106052";
chr7	StringTie	exon	27787418	27787603	1000	+	.	gene_id "MSTRG.173076"; transcript_id "ENST00000433216"; exon_number "7"; gene_name "TAX1BP1"; ref_gene_id "ENSG00000106052";
chr7	StringTie	exon	27792006	27792230	1000	+	.	gene_id "MSTRG.173076"; transcript_id "ENST00000433216"; exon_number "8"; gene_name "TAX1BP1"; ref_gene_id "ENSG00000106052";
chr7	StringTie	exon	27793066	27793212	1000	+	.	gene_id "MSTRG.173076"; transcript_id "ENST00000433216"; exon_number "9"; gene_name "TAX1BP1"; ref_gene_id "ENSG00000106052";
chr7	StringTie	exon	27794323	27794446	1000	+	.	gene_id "MSTRG.173076"; transcript_id "ENST00000433216"; exon_number "10"; gene_name "TAX1BP1"; ref_gene_id "ENSG00000106052";
chr7	StringTie	exon	27796116	27796219	1000	+	.	gene_id "MSTRG.173076"; transcript_id "ENST00000433216"; exon_number "11"; gene_name "TAX1BP1"; ref_gene_id "ENSG00000106052";
chr7	StringTie	exon	27799965	27800090	1000	+	.	gene_id "MSTRG.173076"; transcript_id "ENST00000433216"; exon_number "12"; gene_name "TAX1BP1"; ref_gene_id "ENSG00000106052";
chr7	StringTie	exon	27816349	27816394	1000	+	.	gene_id "MSTRG.173076"; transcript_id "ENST00000433216"; exon_number "13"; gene_name "TAX1BP1"; ref_gene_id "ENSG00000106052";
chr7	StringTie	exon	27816890	27817038	1000	+	.	gene_id "MSTRG.173076"; transcript_id "ENST00000433216"; exon_number "14"; gene_name "TAX1BP1"; ref_gene_id "ENSG00000106052";
chr7	StringTie	exon	27827738	27827820	1000	+	.	gene_id "MSTRG.173076"; transcript_id "ENST00000433216"; exon_number "15"; gene_name "TAX1BP1"; ref_gene_id "ENSG00000106052";
chr7	StringTie	exon	27828628	27829765	1000	+	.	gene_id "MSTRG.173076"; transcript_id "ENST00000433216"; exon_number "16"; gene_name "TAX1BP1"; ref_gene_id "ENSG00000106052";
chr7	StringTie	transcript	27793138	27829022	1000	+	.	gene_id "MSTRG.173076"; transcript_id "ENST00000457186"; gene_name "TAX1BP1"; ref_gene_id "ENSG00000106052";
chr7	StringTie	exon	27793138	27793212	1000	+	.	gene_id "MSTRG.173076"; transcript_id "ENST00000457186"; exon_number "1"; gene_name "TAX1BP1"; ref_gene_id "ENSG00000106052";
chr7	StringTie	exon	27794323	27794446	1000	+	.	gene_id "MSTRG.173076"; transcript_id "ENST00000457186"; exon_number "2"; gene_name "TAX1BP1"; ref_gene_id "ENSG00000106052";
chr7	StringTie	exon	27796116	27796219	1000	+	.	gene_id "MSTRG.173076"; transcript_id "ENST00000457186"; exon_number "3"; gene_name "TAX1BP1"; ref_gene_id "ENSG00000106052";
chr7	StringTie	exon	27799965	27800090	1000	+	.	gene_id "MSTRG.173076"; transcript_id "ENST00000457186"; exon_number "4"; gene_name "TAX1BP1"; ref_gene_id "ENSG00000106052";
chr7	StringTie	exon	27803109	27803180	1000	+	.	gene_id "MSTRG.173076"; transcript_id "ENST00000457186"; exon_number "5"; gene_name "TAX1BP1"; ref_gene_id "ENSG00000106052";
chr7	StringTie	exon	27816349	27816394	1000	+	.	gene_id "MSTRG.173076"; transcript_id "ENST00000457186"; exon_number "6"; gene_name "TAX1BP1"; ref_gene_id "ENSG00000106052";
chr7	StringTie	exon	27816890	27817038	1000	+	.	gene_id "MSTRG.173076"; transcript_id "ENST00000457186"; exon_number "7"; gene_name "TAX1BP1"; ref_gene_id "ENSG00000106052";
chr7	StringTie	exon	27827738	27827820	1000	+	.	gene_id "MSTRG.173076"; transcript_id "ENST00000457186"; exon_number "8"; gene_name "TAX1BP1"; ref_gene_id "ENSG00000106052";
chr7	StringTie	exon	27828628	27829022	1000	+	.	gene_id "MSTRG.173076"; transcript_id "ENST00000457186"; exon_number "9"; gene_name "TAX1BP1"; ref_gene_id "ENSG00000106052";
chr7	StringTie	transcript	27828700	27833151	1000	+	.	gene_id "MSTRG.173076"; transcript_id "ENST00000460059"; gene_name "TAX1BP1"; ref_gene_id "ENSG00000106052";
chr7	StringTie	exon	27828700	27828783	1000	+	.	gene_id "MSTRG.173076"; transcript_id "ENST00000460059"; exon_number "1"; gene_name "TAX1BP1"; ref_gene_id "ENSG00000106052";
chr7	StringTie	exon	27832709	27833151	1000	+	.	gene_id "MSTRG.173076"; transcript_id "ENST00000460059"; exon_number "2"; gene_name "TAX1BP1"; ref_gene_id "ENSG00000106052";
chr7	StringTie	transcript	27827801	27844564	1000	+	.	gene_id "MSTRG.173076"; transcript_id "ENST00000488564"; gene_name "TAX1BP1"; ref_gene_id "ENSG00000106052";
chr7	StringTie	exon	27827801	27827820	1000	+	.	gene_id "MSTRG.173076"; transcript_id "ENST00000488564"; exon_number "1"; gene_name "TAX1BP1"; ref_gene_id "ENSG00000106052";
chr7	StringTie	exon	27828628	27828783	1000	+	.	gene_id "MSTRG.173076"; transcript_id "ENST00000488564"; exon_number "2"; gene_name "TAX1BP1"; ref_gene_id "ENSG00000106052";
chr7	StringTie	exon	27840721	27844564	1000	+	.	gene_id "MSTRG.173076"; transcript_id "ENST00000488564"; exon_number "3"; gene_name "TAX1BP1"; ref_gene_id "ENSG00000106052";
chr7	StringTie	transcript	27740169	27758351	1000	+	.	gene_id "MSTRG.173076"; transcript_id "ENST00000490455"; gene_name "TAX1BP1"; ref_gene_id "ENSG00000106052";
chr7	StringTie	exon	27740169	27740269	1000	+	.	gene_id "MSTRG.173076"; transcript_id "ENST00000490455"; exon_number "1"; gene_name "TAX1BP1"; ref_gene_id "ENSG00000106052";
chr7	StringTie	exon	27748518	27748686	1000	+	.	gene_id "MSTRG.173076"; transcript_id "ENST00000490455"; exon_number "2"; gene_name "TAX1BP1"; ref_gene_id "ENSG00000106052";
chr7	StringTie	exon	27758031	27758351	1000	+	.	gene_id "MSTRG.173076"; transcript_id "ENST00000490455"; exon_number "3"; gene_name "TAX1BP1"; ref_gene_id "ENSG00000106052";
chr7	StringTie	transcript	27769678	27772539	1000	+	.	gene_id "MSTRG.173076"; transcript_id "ENST00000494033"; gene_name "TAX1BP1"; ref_gene_id "ENSG00000106052";
chr7	StringTie	exon	27769678	27769834	1000	+	.	gene_id "MSTRG.173076"; transcript_id "ENST00000494033"; exon_number "1"; gene_name "TAX1BP1"; ref_gene_id "ENSG00000106052";
chr7	StringTie	exon	27771927	27772539	1000	+	.	gene_id "MSTRG.173076"; transcript_id "ENST00000494033"; exon_number "2"; gene_name "TAX1BP1"; ref_gene_id "ENSG00000106052";
chr7	StringTie	transcript	27739373	27829765	1000	+	.	gene_id "MSTRG.173076"; transcript_id "ENST00000543117"; gene_name "TAX1BP1"; ref_gene_id "ENSG00000106052";
chr7	StringTie	exon	27739373	27739550	1000	+	.	gene_id "MSTRG.173076"; transcript_id "ENST00000543117"; exon_number "1"; gene_name "TAX1BP1"; ref_gene_id "ENSG00000106052";
chr7	StringTie	exon	27748518	27748686	1000	+	.	gene_id "MSTRG.173076"; transcript_id "ENST00000543117"; exon_number "2"; gene_name "TAX1BP1"; ref_gene_id "ENSG00000106052";
chr7	StringTie	exon	27758031	27758133	1000	+	.	gene_id "MSTRG.173076"; transcript_id "ENST00000543117"; exon_number "3"; gene_name "TAX1BP1"; ref_gene_id "ENSG00000106052";
chr7	StringTie	exon	27765834	27766021	1000	+	.	gene_id "MSTRG.173076"; transcript_id "ENST00000543117"; exon_number "4"; gene_name "TAX1BP1"; ref_gene_id "ENSG00000106052";
chr7	StringTie	exon	27769676	27769834	1000	+	.	gene_id "MSTRG.173076"; transcript_id "ENST00000543117"; exon_number "5"; gene_name "TAX1BP1"; ref_gene_id "ENSG00000106052";
chr7	StringTie	exon	27785163	27785311	1000	+	.	gene_id "MSTRG.173076"; transcript_id "ENST00000543117"; exon_number "6"; gene_name "TAX1BP1"; ref_gene_id "ENSG00000106052";
chr7	StringTie	exon	27785399	27785489	1000	+	.	gene_id "MSTRG.173076"; transcript_id "ENST00000543117"; exon_number "7"; gene_name "TAX1BP1"; ref_gene_id "ENSG00000106052";
chr7	StringTie	exon	27787418	27787603	1000	+	.	gene_id "MSTRG.173076"; transcript_id "ENST00000543117"; exon_number "8"; gene_name "TAX1BP1"; ref_gene_id "ENSG00000106052";
chr7	StringTie	exon	27792006	27792230	1000	+	.	gene_id "MSTRG.173076"; transcript_id "ENST00000543117"; exon_number "9"; gene_name "TAX1BP1"; ref_gene_id "ENSG00000106052";
chr7	StringTie	exon	27793066	27793212	1000	+	.	gene_id "MSTRG.173076"; transcript_id "ENST00000543117"; exon_number "10"; gene_name "TAX1BP1"; ref_gene_id "ENSG00000106052";
chr7	StringTie	exon	27794323	27794446	1000	+	.	gene_id "MSTRG.173076"; transcript_id "ENST00000543117"; exon_number "11"; gene_name "TAX1BP1"; ref_gene_id "ENSG00000106052";
chr7	StringTie	exon	27796116	27796219	1000	+	.	gene_id "MSTRG.173076"; transcript_id "ENST00000543117"; exon_number "12"; gene_name "TAX1BP1"; ref_gene_id "ENSG00000106052";
chr7	StringTie	exon	27799965	27800090	1000	+	.	gene_id "MSTRG.173076"; transcript_id "ENST00000543117"; exon_number "13"; gene_name "TAX1BP1"; ref_gene_id "ENSG00000106052";
chr7	StringTie	exon	27816349	27816394	1000	+	.	gene_id "MSTRG.173076"; transcript_id "ENST00000543117"; exon_number "14"; gene_name "TAX1BP1"; ref_gene_id "ENSG00000106052";
chr7	StringTie	exon	27816890	27817038	1000	+	.	gene_id "MSTRG.173076"; transcript_id "ENST00000543117"; exon_number "15"; gene_name "TAX1BP1"; ref_gene_id "ENSG00000106052";
chr7	StringTie	exon	27827738	27827820	1000	+	.	gene_id "MSTRG.173076"; transcript_id "ENST00000543117"; exon_number "16"; gene_name "TAX1BP1"; ref_gene_id "ENSG00000106052";
chr7	StringTie	exon	27828628	27829765	1000	+	.	gene_id "MSTRG.173076"; transcript_id "ENST00000543117"; exon_number "17"; gene_name "TAX1BP1"; ref_gene_id "ENSG00000106052";
chr7	StringTie	transcript	27739331	27830572	1000	+	.	gene_id "MSTRG.173076"; transcript_id "MSTRG.173076.1";
chr7	StringTie	exon	27739331	27739550	1000	+	.	gene_id "MSTRG.173076"; transcript_id "MSTRG.173076.1"; exon_number "1";
chr7	StringTie	exon	27748518	27748686	1000	+	.	gene_id "MSTRG.173076"; transcript_id "MSTRG.173076.1"; exon_number "2";
chr7	StringTie	exon	27758031	27758133	1000	+	.	gene_id "MSTRG.173076"; transcript_id "MSTRG.173076.1"; exon_number "3";
chr7	StringTie	exon	27765834	27766021	1000	+	.	gene_id "MSTRG.173076"; transcript_id "MSTRG.173076.1"; exon_number "4";
chr7	StringTie	exon	27769676	27769834	1000	+	.	gene_id "MSTRG.173076"; transcript_id "MSTRG.173076.1"; exon_number "5";
chr7	StringTie	exon	27785163	27785311	1000	+	.	gene_id "MSTRG.173076"; transcript_id "MSTRG.173076.1"; exon_number "6";
chr7	StringTie	exon	27785399	27785489	1000	+	.	gene_id "MSTRG.173076"; transcript_id "MSTRG.173076.1"; exon_number "7";
chr7	StringTie	exon	27787418	27787603	1000	+	.	gene_id "MSTRG.173076"; transcript_id "MSTRG.173076.1"; exon_number "8";
chr7	StringTie	exon	27792006	27792230	1000	+	.	gene_id "MSTRG.173076"; transcript_id "MSTRG.173076.1"; exon_number "9";
chr7	StringTie	exon	27793066	27793212	1000	+	.	gene_id "MSTRG.173076"; transcript_id "MSTRG.173076.1"; exon_number "10";
chr7	StringTie	exon	27794323	27794446	1000	+	.	gene_id "MSTRG.173076"; transcript_id "MSTRG.173076.1"; exon_number "11";
chr7	StringTie	exon	27796119	27796219	1000	+	.	gene_id "MSTRG.173076"; transcript_id "MSTRG.173076.1"; exon_number "12";
chr7	StringTie	exon	27799965	27800090	1000	+	.	gene_id "MSTRG.173076"; transcript_id "MSTRG.173076.1"; exon_number "13";
chr7	StringTie	exon	27816349	27816520	1000	+	.	gene_id "MSTRG.173076"; transcript_id "MSTRG.173076.1"; exon_number "14";
chr7	StringTie	exon	27816890	27817038	1000	+	.	gene_id "MSTRG.173076"; transcript_id "MSTRG.173076.1"; exon_number "15";
chr7	StringTie	exon	27827738	27827820	1000	+	.	gene_id "MSTRG.173076"; transcript_id "MSTRG.173076.1"; exon_number "16";
chr7	StringTie	exon	27828628	27830572	1000	+	.	gene_id "MSTRG.173076"; transcript_id "MSTRG.173076.1"; exon_number "17";
chr7	StringTie	transcript	27740091	27846550	1000	+	.	gene_id "MSTRG.173076"; transcript_id "MSTRG.173076.10";
chr7	StringTie	exon	27740091	27740269	1000	+	.	gene_id "MSTRG.173076"; transcript_id "MSTRG.173076.10"; exon_number "1";
chr7	StringTie	exon	27748518	27748686	1000	+	.	gene_id "MSTRG.173076"; transcript_id "MSTRG.173076.10"; exon_number "2";
chr7	StringTie	exon	27758031	27758133	1000	+	.	gene_id "MSTRG.173076"; transcript_id "MSTRG.173076.10"; exon_number "3";
chr7	StringTie	exon	27765834	27766021	1000	+	.	gene_id "MSTRG.173076"; transcript_id "MSTRG.173076.10"; exon_number "4";
chr7	StringTie	exon	27769676	27769834	1000	+	.	gene_id "MSTRG.173076"; transcript_id "MSTRG.173076.10"; exon_number "5";
chr7	StringTie	exon	27785163	27785311	1000	+	.	gene_id "MSTRG.173076"; transcript_id "MSTRG.173076.10"; exon_number "6";
chr7	StringTie	exon	27785399	27785489	1000	+	.	gene_id "MSTRG.173076"; transcript_id "MSTRG.173076.10"; exon_number "7";
chr7	StringTie	exon	27787418	27787603	1000	+	.	gene_id "MSTRG.173076"; transcript_id "MSTRG.173076.10"; exon_number "8";
chr7	StringTie	exon	27792027	27792230	1000	+	.	gene_id "MSTRG.173076"; transcript_id "MSTRG.173076.10"; exon_number "9";
chr7	StringTie	exon	27793066	27793212	1000	+	.	gene_id "MSTRG.173076"; transcript_id "MSTRG.173076.10"; exon_number "10";
chr7	StringTie	exon	27794323	27794446	1000	+	.	gene_id "MSTRG.173076"; transcript_id "MSTRG.173076.10"; exon_number "11";
chr7	StringTie	exon	27796119	27796219	1000	+	.	gene_id "MSTRG.173076"; transcript_id "MSTRG.173076.10"; exon_number "12";
chr7	StringTie	exon	27799965	27800090	1000	+	.	gene_id "MSTRG.173076"; transcript_id "MSTRG.173076.10"; exon_number "13";
chr7	StringTie	exon	27816349	27816394	1000	+	.	gene_id "MSTRG.173076"; transcript_id "MSTRG.173076.10"; exon_number "14";
chr7	StringTie	exon	27816890	27817038	1000	+	.	gene_id "MSTRG.173076"; transcript_id "MSTRG.173076.10"; exon_number "15";
chr7	StringTie	exon	27827738	27827820	1000	+	.	gene_id "MSTRG.173076"; transcript_id "MSTRG.173076.10"; exon_number "16";
chr7	StringTie	exon	27828628	27828783	1000	+	.	gene_id "MSTRG.173076"; transcript_id "MSTRG.173076.10"; exon_number "17";
chr7	StringTie	exon	27840721	27846550	1000	+	.	gene_id "MSTRG.173076"; transcript_id "MSTRG.173076.10"; exon_number "18";
chr7	StringTie	transcript	27740092	27846572	1000	+	.	gene_id "MSTRG.173076"; transcript_id "MSTRG.173076.11";
chr7	StringTie	exon	27740092	27740269	1000	+	.	gene_id "MSTRG.173076"; transcript_id "MSTRG.173076.11"; exon_number "1";
chr7	StringTie	exon	27748518	27748686	1000	+	.	gene_id "MSTRG.173076"; transcript_id "MSTRG.173076.11"; exon_number "2";
chr7	StringTie	exon	27758031	27758133	1000	+	.	gene_id "MSTRG.173076"; transcript_id "MSTRG.173076.11"; exon_number "3";
chr7	StringTie	exon	27765834	27766021	1000	+	.	gene_id "MSTRG.173076"; transcript_id "MSTRG.173076.11"; exon_number "4";
chr7	StringTie	exon	27769676	27769834	1000	+	.	gene_id "MSTRG.173076"; transcript_id "MSTRG.173076.11"; exon_number "5";
chr7	StringTie	exon	27785163	27785311	1000	+	.	gene_id "MSTRG.173076"; transcript_id "MSTRG.173076.11"; exon_number "6";
chr7	StringTie	exon	27785399	27785489	1000	+	.	gene_id "MSTRG.173076"; transcript_id "MSTRG.173076.11"; exon_number "7";
chr7	StringTie	exon	27787418	27787603	1000	+	.	gene_id "MSTRG.173076"; transcript_id "MSTRG.173076.11"; exon_number "8";
chr7	StringTie	exon	27792006	27792230	1000	+	.	gene_id "MSTRG.173076"; transcript_id "MSTRG.173076.11"; exon_number "9";
chr7	StringTie	exon	27793066	27793212	1000	+	.	gene_id "MSTRG.173076"; transcript_id "MSTRG.173076.11"; exon_number "10";
chr7	StringTie	exon	27794323	27794446	1000	+	.	gene_id "MSTRG.173076"; transcript_id "MSTRG.173076.11"; exon_number "11";
chr7	StringTie	exon	27796119	27796219	1000	+	.	gene_id "MSTRG.173076"; transcript_id "MSTRG.173076.11"; exon_number "12";
chr7	StringTie	exon	27799965	27800090	1000	+	.	gene_id "MSTRG.173076"; transcript_id "MSTRG.173076.11"; exon_number "13";
chr7	StringTie	exon	27816349	27816520	1000	+	.	gene_id "MSTRG.173076"; transcript_id "MSTRG.173076.11"; exon_number "14";
chr7	StringTie	exon	27816890	27817038	1000	+	.	gene_id "MSTRG.173076"; transcript_id "MSTRG.173076.11"; exon_number "15";
chr7	StringTie	exon	27827738	27827820	1000	+	.	gene_id "MSTRG.173076"; transcript_id "MSTRG.173076.11"; exon_number "16";
chr7	StringTie	exon	27828628	27828783	1000	+	.	gene_id "MSTRG.173076"; transcript_id "MSTRG.173076.11"; exon_number "17";
chr7	StringTie	exon	27840721	27846572	1000	+	.	gene_id "MSTRG.173076"; transcript_id "MSTRG.173076.11"; exon_number "18";
chr7	StringTie	transcript	27740092	27839318	1000	+	.	gene_id "MSTRG.173076"; transcript_id "MSTRG.173076.12";
chr7	StringTie	exon	27740092	27740269	1000	+	.	gene_id "MSTRG.173076"; transcript_id "MSTRG.173076.12"; exon_number "1";
chr7	StringTie	exon	27748518	27748686	1000	+	.	gene_id "MSTRG.173076"; transcript_id "MSTRG.173076.12"; exon_number "2";
chr7	StringTie	exon	27758031	27758133	1000	+	.	gene_id "MSTRG.173076"; transcript_id "MSTRG.173076.12"; exon_number "3";
chr7	StringTie	exon	27765834	27766021	1000	+	.	gene_id "MSTRG.173076"; transcript_id "MSTRG.173076.12"; exon_number "4";
chr7	StringTie	exon	27769676	27769834	1000	+	.	gene_id "MSTRG.173076"; transcript_id "MSTRG.173076.12"; exon_number "5";
chr7	StringTie	exon	27785163	27785311	1000	+	.	gene_id "MSTRG.173076"; transcript_id "MSTRG.173076.12"; exon_number "6";
chr7	StringTie	exon	27785399	27785489	1000	+	.	gene_id "MSTRG.173076"; transcript_id "MSTRG.173076.12"; exon_number "7";
chr7	StringTie	exon	27787418	27787603	1000	+	.	gene_id "MSTRG.173076"; transcript_id "MSTRG.173076.12"; exon_number "8";
chr7	StringTie	exon	27792006	27792230	1000	+	.	gene_id "MSTRG.173076"; transcript_id "MSTRG.173076.12"; exon_number "9";
chr7	StringTie	exon	27793066	27793212	1000	+	.	gene_id "MSTRG.173076"; transcript_id "MSTRG.173076.12"; exon_number "10";
chr7	StringTie	exon	27794323	27794446	1000	+	.	gene_id "MSTRG.173076"; transcript_id "MSTRG.173076.12"; exon_number "11";
chr7	StringTie	exon	27796119	27796219	1000	+	.	gene_id "MSTRG.173076"; transcript_id "MSTRG.173076.12"; exon_number "12";
chr7	StringTie	exon	27799965	27800090	1000	+	.	gene_id "MSTRG.173076"; transcript_id "MSTRG.173076.12"; exon_number "13";
chr7	StringTie	exon	27827738	27827820	1000	+	.	gene_id "MSTRG.173076"; transcript_id "MSTRG.173076.12"; exon_number "14";
chr7	StringTie	exon	27828628	27839318	1000	+	.	gene_id "MSTRG.173076"; transcript_id "MSTRG.173076.12"; exon_number "15";
chr7	StringTie	transcript	27740092	27839318	1000	+	.	gene_id "MSTRG.173076"; transcript_id "MSTRG.173076.13";
chr7	StringTie	exon	27740092	27740269	1000	+	.	gene_id "MSTRG.173076"; transcript_id "MSTRG.173076.13"; exon_number "1";
chr7	StringTie	exon	27748518	27748686	1000	+	.	gene_id "MSTRG.173076"; transcript_id "MSTRG.173076.13"; exon_number "2";
chr7	StringTie	exon	27758031	27758133	1000	+	.	gene_id "MSTRG.173076"; transcript_id "MSTRG.173076.13"; exon_number "3";
chr7	StringTie	exon	27765834	27766021	1000	+	.	gene_id "MSTRG.173076"; transcript_id "MSTRG.173076.13"; exon_number "4";
chr7	StringTie	exon	27769676	27769834	1000	+	.	gene_id "MSTRG.173076"; transcript_id "MSTRG.173076.13"; exon_number "5";
chr7	StringTie	exon	27785163	27785311	1000	+	.	gene_id "MSTRG.173076"; transcript_id "MSTRG.173076.13"; exon_number "6";
chr7	StringTie	exon	27785399	27785489	1000	+	.	gene_id "MSTRG.173076"; transcript_id "MSTRG.173076.13"; exon_number "7";
chr7	StringTie	exon	27787418	27787603	1000	+	.	gene_id "MSTRG.173076"; transcript_id "MSTRG.173076.13"; exon_number "8";
chr7	StringTie	exon	27792006	27792230	1000	+	.	gene_id "MSTRG.173076"; transcript_id "MSTRG.173076.13"; exon_number "9";
chr7	StringTie	exon	27793066	27793212	1000	+	.	gene_id "MSTRG.173076"; transcript_id "MSTRG.173076.13"; exon_number "10";
chr7	StringTie	exon	27794323	27794392	1000	+	.	gene_id "MSTRG.173076"; transcript_id "MSTRG.173076.13"; exon_number "11";
chr7	StringTie	exon	27796122	27796219	1000	+	.	gene_id "MSTRG.173076"; transcript_id "MSTRG.173076.13"; exon_number "12";
chr7	StringTie	exon	27799965	27800090	1000	+	.	gene_id "MSTRG.173076"; transcript_id "MSTRG.173076.13"; exon_number "13";
chr7	StringTie	exon	27816349	27816394	1000	+	.	gene_id "MSTRG.173076"; transcript_id "MSTRG.173076.13"; exon_number "14";
chr7	StringTie	exon	27816890	27817038	1000	+	.	gene_id "MSTRG.173076"; transcript_id "MSTRG.173076.13"; exon_number "15";
chr7	StringTie	exon	27827738	27827820	1000	+	.	gene_id "MSTRG.173076"; transcript_id "MSTRG.173076.13"; exon_number "16";
chr7	StringTie	exon	27828628	27839318	1000	+	.	gene_id "MSTRG.173076"; transcript_id "MSTRG.173076.13"; exon_number "17";
chr7	StringTie	transcript	27740092	27845636	1000	+	.	gene_id "MSTRG.173076"; transcript_id "MSTRG.173076.14";
chr7	StringTie	exon	27740092	27740269	1000	+	.	gene_id "MSTRG.173076"; transcript_id "MSTRG.173076.14"; exon_number "1";
chr7	StringTie	exon	27748518	27748686	1000	+	.	gene_id "MSTRG.173076"; transcript_id "MSTRG.173076.14"; exon_number "2";
chr7	StringTie	exon	27758031	27758133	1000	+	.	gene_id "MSTRG.173076"; transcript_id "MSTRG.173076.14"; exon_number "3";
chr7	StringTie	exon	27765834	27766021	1000	+	.	gene_id "MSTRG.173076"; transcript_id "MSTRG.173076.14"; exon_number "4";
chr7	StringTie	exon	27769676	27769834	1000	+	.	gene_id "MSTRG.173076"; transcript_id "MSTRG.173076.14"; exon_number "5";
chr7	StringTie	exon	27785163	27785311	1000	+	.	gene_id "MSTRG.173076"; transcript_id "MSTRG.173076.14"; exon_number "6";
chr7	StringTie	exon	27785399	27785489	1000	+	.	gene_id "MSTRG.173076"; transcript_id "MSTRG.173076.14"; exon_number "7";
chr7	StringTie	exon	27787418	27787603	1000	+	.	gene_id "MSTRG.173076"; transcript_id "MSTRG.173076.14"; exon_number "8";
chr7	StringTie	exon	27792027	27792230	1000	+	.	gene_id "MSTRG.173076"; transcript_id "MSTRG.173076.14"; exon_number "9";
chr7	StringTie	exon	27793066	27793212	1000	+	.	gene_id "MSTRG.173076"; transcript_id "MSTRG.173076.14"; exon_number "10";
chr7	StringTie	exon	27794323	27794446	1000	+	.	gene_id "MSTRG.173076"; transcript_id "MSTRG.173076.14"; exon_number "11";
chr7	StringTie	exon	27796119	27796219	1000	+	.	gene_id "MSTRG.173076"; transcript_id "MSTRG.173076.14"; exon_number "12";
chr7	StringTie	exon	27799965	27800090	1000	+	.	gene_id "MSTRG.173076"; transcript_id "MSTRG.173076.14"; exon_number "13";
chr7	StringTie	exon	27816349	27816394	1000	+	.	gene_id "MSTRG.173076"; transcript_id "MSTRG.173076.14"; exon_number "14";
chr7	StringTie	exon	27816890	27817038	1000	+	.	gene_id "MSTRG.173076"; transcript_id "MSTRG.173076.14"; exon_number "15";
chr7	StringTie	exon	27827738	27827820	1000	+	.	gene_id "MSTRG.173076"; transcript_id "MSTRG.173076.14"; exon_number "16";
chr7	StringTie	exon	27828628	27839083	1000	+	.	gene_id "MSTRG.173076"; transcript_id "MSTRG.173076.14"; exon_number "17";
chr7	StringTie	exon	27840721	27845636	1000	+	.	gene_id "MSTRG.173076"; transcript_id "MSTRG.173076.14"; exon_number "18";
chr7	StringTie	transcript	27740095	27833260	1000	+	.	gene_id "MSTRG.173076"; transcript_id "MSTRG.173076.15";
chr7	StringTie	exon	27740095	27740269	1000	+	.	gene_id "MSTRG.173076"; transcript_id "MSTRG.173076.15"; exon_number "1";
chr7	StringTie	exon	27748518	27748686	1000	+	.	gene_id "MSTRG.173076"; transcript_id "MSTRG.173076.15"; exon_number "2";
chr7	StringTie	exon	27758031	27758133	1000	+	.	gene_id "MSTRG.173076"; transcript_id "MSTRG.173076.15"; exon_number "3";
chr7	StringTie	exon	27765834	27766021	1000	+	.	gene_id "MSTRG.173076"; transcript_id "MSTRG.173076.15"; exon_number "4";
chr7	StringTie	exon	27769676	27769834	1000	+	.	gene_id "MSTRG.173076"; transcript_id "MSTRG.173076.15"; exon_number "5";
chr7	StringTie	exon	27785163	27785311	1000	+	.	gene_id "MSTRG.173076"; transcript_id "MSTRG.173076.15"; exon_number "6";
chr7	StringTie	exon	27785399	27785489	1000	+	.	gene_id "MSTRG.173076"; transcript_id "MSTRG.173076.15"; exon_number "7";
chr7	StringTie	exon	27787418	27787603	1000	+	.	gene_id "MSTRG.173076"; transcript_id "MSTRG.173076.15"; exon_number "8";
chr7	StringTie	exon	27792006	27792230	1000	+	.	gene_id "MSTRG.173076"; transcript_id "MSTRG.173076.15"; exon_number "9";
chr7	StringTie	exon	27793066	27793212	1000	+	.	gene_id "MSTRG.173076"; transcript_id "MSTRG.173076.15"; exon_number "10";
chr7	StringTie	exon	27794323	27794446	1000	+	.	gene_id "MSTRG.173076"; transcript_id "MSTRG.173076.15"; exon_number "11";
chr7	StringTie	exon	27796116	27796219	1000	+	.	gene_id "MSTRG.173076"; transcript_id "MSTRG.173076.15"; exon_number "12";
chr7	StringTie	exon	27799965	27800090	1000	+	.	gene_id "MSTRG.173076"; transcript_id "MSTRG.173076.15"; exon_number "13";
chr7	StringTie	exon	27816349	27816394	1000	+	.	gene_id "MSTRG.173076"; transcript_id "MSTRG.173076.15"; exon_number "14";
chr7	StringTie	exon	27816890	27817038	1000	+	.	gene_id "MSTRG.173076"; transcript_id "MSTRG.173076.15"; exon_number "15";
chr7	StringTie	exon	27827738	27827820	1000	+	.	gene_id "MSTRG.173076"; transcript_id "MSTRG.173076.15"; exon_number "16";
chr7	StringTie	exon	27828628	27828783	1000	+	.	gene_id "MSTRG.173076"; transcript_id "MSTRG.173076.15"; exon_number "17";
chr7	StringTie	exon	27832709	27833260	1000	+	.	gene_id "MSTRG.173076"; transcript_id "MSTRG.173076.15"; exon_number "18";
chr7	StringTie	transcript	27740095	27837127	1000	+	.	gene_id "MSTRG.173076"; transcript_id "MSTRG.173076.16";
chr7	StringTie	exon	27740095	27740269	1000	+	.	gene_id "MSTRG.173076"; transcript_id "MSTRG.173076.16"; exon_number "1";
chr7	StringTie	exon	27748518	27748686	1000	+	.	gene_id "MSTRG.173076"; transcript_id "MSTRG.173076.16"; exon_number "2";
chr7	StringTie	exon	27758031	27758133	1000	+	.	gene_id "MSTRG.173076"; transcript_id "MSTRG.173076.16"; exon_number "3";
chr7	StringTie	exon	27765834	27766021	1000	+	.	gene_id "MSTRG.173076"; transcript_id "MSTRG.173076.16"; exon_number "4";
chr7	StringTie	exon	27769676	27769834	1000	+	.	gene_id "MSTRG.173076"; transcript_id "MSTRG.173076.16"; exon_number "5";
chr7	StringTie	exon	27785163	27785311	1000	+	.	gene_id "MSTRG.173076"; transcript_id "MSTRG.173076.16"; exon_number "6";
chr7	StringTie	exon	27785399	27785489	1000	+	.	gene_id "MSTRG.173076"; transcript_id "MSTRG.173076.16"; exon_number "7";
chr7	StringTie	exon	27787418	27787603	1000	+	.	gene_id "MSTRG.173076"; transcript_id "MSTRG.173076.16"; exon_number "8";
chr7	StringTie	exon	27792006	27792230	1000	+	.	gene_id "MSTRG.173076"; transcript_id "MSTRG.173076.16"; exon_number "9";
chr7	StringTie	exon	27793066	27793212	1000	+	.	gene_id "MSTRG.173076"; transcript_id "MSTRG.173076.16"; exon_number "10";
chr7	StringTie	exon	27794323	27794446	1000	+	.	gene_id "MSTRG.173076"; transcript_id "MSTRG.173076.16"; exon_number "11";
chr7	StringTie	exon	27796116	27796219	1000	+	.	gene_id "MSTRG.173076"; transcript_id "MSTRG.173076.16"; exon_number "12";
chr7	StringTie	exon	27799965	27800090	1000	+	.	gene_id "MSTRG.173076"; transcript_id "MSTRG.173076.16"; exon_number "13";
chr7	StringTie	exon	27816349	27816394	1000	+	.	gene_id "MSTRG.173076"; transcript_id "MSTRG.173076.16"; exon_number "14";
chr7	StringTie	exon	27816890	27817038	1000	+	.	gene_id "MSTRG.173076"; transcript_id "MSTRG.173076.16"; exon_number "15";
chr7	StringTie	exon	27827738	27827820	1000	+	.	gene_id "MSTRG.173076"; transcript_id "MSTRG.173076.16"; exon_number "16";
chr7	StringTie	exon	27828628	27830653	1000	+	.	gene_id "MSTRG.173076"; transcript_id "MSTRG.173076.16"; exon_number "17";
chr7	StringTie	exon	27831842	27837127	1000	+	.	gene_id "MSTRG.173076"; transcript_id "MSTRG.173076.16"; exon_number "18";
chr7	StringTie	transcript	27740095	27846492	1000	+	.	gene_id "MSTRG.173076"; transcript_id "MSTRG.173076.17";
chr7	StringTie	exon	27740095	27740269	1000	+	.	gene_id "MSTRG.173076"; transcript_id "MSTRG.173076.17"; exon_number "1";
chr7	StringTie	exon	27748518	27748686	1000	+	.	gene_id "MSTRG.173076"; transcript_id "MSTRG.173076.17"; exon_number "2";
chr7	StringTie	exon	27758031	27758133	1000	+	.	gene_id "MSTRG.173076"; transcript_id "MSTRG.173076.17"; exon_number "3";
chr7	StringTie	exon	27765834	27766021	1000	+	.	gene_id "MSTRG.173076"; transcript_id "MSTRG.173076.17"; exon_number "4";
chr7	StringTie	exon	27769676	27769834	1000	+	.	gene_id "MSTRG.173076"; transcript_id "MSTRG.173076.17"; exon_number "5";
chr7	StringTie	exon	27785163	27785311	1000	+	.	gene_id "MSTRG.173076"; transcript_id "MSTRG.173076.17"; exon_number "6";
chr7	StringTie	exon	27785399	27785489	1000	+	.	gene_id "MSTRG.173076"; transcript_id "MSTRG.173076.17"; exon_number "7";
chr7	StringTie	exon	27787418	27787603	1000	+	.	gene_id "MSTRG.173076"; transcript_id "MSTRG.173076.17"; exon_number "8";
chr7	StringTie	exon	27792006	27792230	1000	+	.	gene_id "MSTRG.173076"; transcript_id "MSTRG.173076.17"; exon_number "9";
chr7	StringTie	exon	27793066	27793212	1000	+	.	gene_id "MSTRG.173076"; transcript_id "MSTRG.173076.17"; exon_number "10";
chr7	StringTie	exon	27794323	27794446	1000	+	.	gene_id "MSTRG.173076"; transcript_id "MSTRG.173076.17"; exon_number "11";
chr7	StringTie	exon	27796116	27796219	1000	+	.	gene_id "MSTRG.173076"; transcript_id "MSTRG.173076.17"; exon_number "12";
chr7	StringTie	exon	27799965	27800090	1000	+	.	gene_id "MSTRG.173076"; transcript_id "MSTRG.173076.17"; exon_number "13";
chr7	StringTie	exon	27816349	27816394	1000	+	.	gene_id "MSTRG.173076"; transcript_id "MSTRG.173076.17"; exon_number "14";
chr7	StringTie	exon	27816890	27817038	1000	+	.	gene_id "MSTRG.173076"; transcript_id "MSTRG.173076.17"; exon_number "15";
chr7	StringTie	exon	27827738	27827820	1000	+	.	gene_id "MSTRG.173076"; transcript_id "MSTRG.173076.17"; exon_number "16";
chr7	StringTie	exon	27828628	27839475	1000	+	.	gene_id "MSTRG.173076"; transcript_id "MSTRG.173076.17"; exon_number "17";
chr7	StringTie	exon	27840721	27846492	1000	+	.	gene_id "MSTRG.173076"; transcript_id "MSTRG.173076.17"; exon_number "18";
chr7	StringTie	transcript	27740097	27844506	1000	+	.	gene_id "MSTRG.173076"; transcript_id "MSTRG.173076.20";
chr7	StringTie	exon	27740097	27740269	1000	+	.	gene_id "MSTRG.173076"; transcript_id "MSTRG.173076.20"; exon_number "1";
chr7	StringTie	exon	27748518	27748686	1000	+	.	gene_id "MSTRG.173076"; transcript_id "MSTRG.173076.20"; exon_number "2";
chr7	StringTie	exon	27758031	27758133	1000	+	.	gene_id "MSTRG.173076"; transcript_id "MSTRG.173076.20"; exon_number "3";
chr7	StringTie	exon	27765834	27766021	1000	+	.	gene_id "MSTRG.173076"; transcript_id "MSTRG.173076.20"; exon_number "4";
chr7	StringTie	exon	27769676	27769834	1000	+	.	gene_id "MSTRG.173076"; transcript_id "MSTRG.173076.20"; exon_number "5";
chr7	StringTie	exon	27785163	27785311	1000	+	.	gene_id "MSTRG.173076"; transcript_id "MSTRG.173076.20"; exon_number "6";
chr7	StringTie	exon	27785399	27785489	1000	+	.	gene_id "MSTRG.173076"; transcript_id "MSTRG.173076.20"; exon_number "7";
chr7	StringTie	exon	27787418	27787603	1000	+	.	gene_id "MSTRG.173076"; transcript_id "MSTRG.173076.20"; exon_number "8";
chr7	StringTie	exon	27792006	27792230	1000	+	.	gene_id "MSTRG.173076"; transcript_id "MSTRG.173076.20"; exon_number "9";
chr7	StringTie	exon	27793066	27793212	1000	+	.	gene_id "MSTRG.173076"; transcript_id "MSTRG.173076.20"; exon_number "10";
chr7	StringTie	exon	27794323	27794446	1000	+	.	gene_id "MSTRG.173076"; transcript_id "MSTRG.173076.20"; exon_number "11";
chr7	StringTie	exon	27796119	27796219	1000	+	.	gene_id "MSTRG.173076"; transcript_id "MSTRG.173076.20"; exon_number "12";
chr7	StringTie	exon	27799965	27800090	1000	+	.	gene_id "MSTRG.173076"; transcript_id "MSTRG.173076.20"; exon_number "13";
chr7	StringTie	exon	27816349	27816394	1000	+	.	gene_id "MSTRG.173076"; transcript_id "MSTRG.173076.20"; exon_number "14";
chr7	StringTie	exon	27816890	27817038	1000	+	.	gene_id "MSTRG.173076"; transcript_id "MSTRG.173076.20"; exon_number "15";
chr7	StringTie	exon	27827738	27827820	1000	+	.	gene_id "MSTRG.173076"; transcript_id "MSTRG.173076.20"; exon_number "16";
chr7	StringTie	exon	27828628	27834548	1000	+	.	gene_id "MSTRG.173076"; transcript_id "MSTRG.173076.20"; exon_number "17";
chr7	StringTie	exon	27840721	27844506	1000	+	.	gene_id "MSTRG.173076"; transcript_id "MSTRG.173076.20"; exon_number "18";
chr7	StringTie	transcript	27740097	27830572	1000	+	.	gene_id "MSTRG.173076"; transcript_id "MSTRG.173076.21";
chr7	StringTie	exon	27740097	27740269	1000	+	.	gene_id "MSTRG.173076"; transcript_id "MSTRG.173076.21"; exon_number "1";
chr7	StringTie	exon	27748518	27748686	1000	+	.	gene_id "MSTRG.173076"; transcript_id "MSTRG.173076.21"; exon_number "2";
chr7	StringTie	exon	27758031	27758133	1000	+	.	gene_id "MSTRG.173076"; transcript_id "MSTRG.173076.21"; exon_number "3";
chr7	StringTie	exon	27765834	27766021	1000	+	.	gene_id "MSTRG.173076"; transcript_id "MSTRG.173076.21"; exon_number "4";
chr7	StringTie	exon	27769676	27769834	1000	+	.	gene_id "MSTRG.173076"; transcript_id "MSTRG.173076.21"; exon_number "5";
chr7	StringTie	exon	27785163	27785311	1000	+	.	gene_id "MSTRG.173076"; transcript_id "MSTRG.173076.21"; exon_number "6";
chr7	StringTie	exon	27785399	27785489	1000	+	.	gene_id "MSTRG.173076"; transcript_id "MSTRG.173076.21"; exon_number "7";
chr7	StringTie	exon	27787418	27787603	1000	+	.	gene_id "MSTRG.173076"; transcript_id "MSTRG.173076.21"; exon_number "8";
chr7	StringTie	exon	27792027	27792230	1000	+	.	gene_id "MSTRG.173076"; transcript_id "MSTRG.173076.21"; exon_number "9";
chr7	StringTie	exon	27793066	27793212	1000	+	.	gene_id "MSTRG.173076"; transcript_id "MSTRG.173076.21"; exon_number "10";
chr7	StringTie	exon	27794350	27794446	1000	+	.	gene_id "MSTRG.173076"; transcript_id "MSTRG.173076.21"; exon_number "11";
chr7	StringTie	exon	27796119	27796219	1000	+	.	gene_id "MSTRG.173076"; transcript_id "MSTRG.173076.21"; exon_number "12";
chr7	StringTie	exon	27799965	27800090	1000	+	.	gene_id "MSTRG.173076"; transcript_id "MSTRG.173076.21"; exon_number "13";
chr7	StringTie	exon	27816349	27816394	1000	+	.	gene_id "MSTRG.173076"; transcript_id "MSTRG.173076.21"; exon_number "14";
chr7	StringTie	exon	27816890	27817038	1000	+	.	gene_id "MSTRG.173076"; transcript_id "MSTRG.173076.21"; exon_number "15";
chr7	StringTie	exon	27827738	27827820	1000	+	.	gene_id "MSTRG.173076"; transcript_id "MSTRG.173076.21"; exon_number "16";
chr7	StringTie	exon	27828628	27830572	1000	+	.	gene_id "MSTRG.173076"; transcript_id "MSTRG.173076.21"; exon_number "17";
chr7	StringTie	transcript	27740101	27833489	1000	+	.	gene_id "MSTRG.173076"; transcript_id "MSTRG.173076.22";
chr7	StringTie	exon	27740101	27740269	1000	+	.	gene_id "MSTRG.173076"; transcript_id "MSTRG.173076.22"; exon_number "1";
chr7	StringTie	exon	27748518	27748686	1000	+	.	gene_id "MSTRG.173076"; transcript_id "MSTRG.173076.22"; exon_number "2";
chr7	StringTie	exon	27758031	27758133	1000	+	.	gene_id "MSTRG.173076"; transcript_id "MSTRG.173076.22"; exon_number "3";
chr7	StringTie	exon	27765834	27766021	1000	+	.	gene_id "MSTRG.173076"; transcript_id "MSTRG.173076.22"; exon_number "4";
chr7	StringTie	exon	27769676	27769834	1000	+	.	gene_id "MSTRG.173076"; transcript_id "MSTRG.173076.22"; exon_number "5";
chr7	StringTie	exon	27785163	27785311	1000	+	.	gene_id "MSTRG.173076"; transcript_id "MSTRG.173076.22"; exon_number "6";
chr7	StringTie	exon	27785399	27785489	1000	+	.	gene_id "MSTRG.173076"; transcript_id "MSTRG.173076.22"; exon_number "7";
chr7	StringTie	exon	27787418	27787603	1000	+	.	gene_id "MSTRG.173076"; transcript_id "MSTRG.173076.22"; exon_number "8";
chr7	StringTie	exon	27792027	27792230	1000	+	.	gene_id "MSTRG.173076"; transcript_id "MSTRG.173076.22"; exon_number "9";
chr7	StringTie	exon	27793066	27793212	1000	+	.	gene_id "MSTRG.173076"; transcript_id "MSTRG.173076.22"; exon_number "10";
chr7	StringTie	exon	27794323	27794446	1000	+	.	gene_id "MSTRG.173076"; transcript_id "MSTRG.173076.22"; exon_number "11";
chr7	StringTie	exon	27796119	27796219	1000	+	.	gene_id "MSTRG.173076"; transcript_id "MSTRG.173076.22"; exon_number "12";
chr7	StringTie	exon	27799965	27800090	1000	+	.	gene_id "MSTRG.173076"; transcript_id "MSTRG.173076.22"; exon_number "13";
chr7	StringTie	exon	27816349	27816520	1000	+	.	gene_id "MSTRG.173076"; transcript_id "MSTRG.173076.22"; exon_number "14";
chr7	StringTie	exon	27816890	27817038	1000	+	.	gene_id "MSTRG.173076"; transcript_id "MSTRG.173076.22"; exon_number "15";
chr7	StringTie	exon	27827738	27827820	1000	+	.	gene_id "MSTRG.173076"; transcript_id "MSTRG.173076.22"; exon_number "16";
chr7	StringTie	exon	27828628	27828783	1000	+	.	gene_id "MSTRG.173076"; transcript_id "MSTRG.173076.22"; exon_number "17";
chr7	StringTie	exon	27832709	27833489	1000	+	.	gene_id "MSTRG.173076"; transcript_id "MSTRG.173076.22"; exon_number "18";
chr7	StringTie	transcript	27740101	27844564	1000	+	.	gene_id "MSTRG.173076"; transcript_id "MSTRG.173076.23";
chr7	StringTie	exon	27740101	27740269	1000	+	.	gene_id "MSTRG.173076"; transcript_id "MSTRG.173076.23"; exon_number "1";
chr7	StringTie	exon	27748518	27748686	1000	+	.	gene_id "MSTRG.173076"; transcript_id "MSTRG.173076.23"; exon_number "2";
chr7	StringTie	exon	27758031	27758133	1000	+	.	gene_id "MSTRG.173076"; transcript_id "MSTRG.173076.23"; exon_number "3";
chr7	StringTie	exon	27765834	27766021	1000	+	.	gene_id "MSTRG.173076"; transcript_id "MSTRG.173076.23"; exon_number "4";
chr7	StringTie	exon	27769676	27769834	1000	+	.	gene_id "MSTRG.173076"; transcript_id "MSTRG.173076.23"; exon_number "5";
chr7	StringTie	exon	27785163	27785311	1000	+	.	gene_id "MSTRG.173076"; transcript_id "MSTRG.173076.23"; exon_number "6";
chr7	StringTie	exon	27785399	27785489	1000	+	.	gene_id "MSTRG.173076"; transcript_id "MSTRG.173076.23"; exon_number "7";
chr7	StringTie	exon	27787418	27787603	1000	+	.	gene_id "MSTRG.173076"; transcript_id "MSTRG.173076.23"; exon_number "8";
chr7	StringTie	exon	27792006	27792230	1000	+	.	gene_id "MSTRG.173076"; transcript_id "MSTRG.173076.23"; exon_number "9";
chr7	StringTie	exon	27793066	27793212	1000	+	.	gene_id "MSTRG.173076"; transcript_id "MSTRG.173076.23"; exon_number "10";
chr7	StringTie	exon	27794323	27794446	1000	+	.	gene_id "MSTRG.173076"; transcript_id "MSTRG.173076.23"; exon_number "11";
chr7	StringTie	exon	27796058	27796219	1000	+	.	gene_id "MSTRG.173076"; transcript_id "MSTRG.173076.23"; exon_number "12";
chr7	StringTie	exon	27799965	27800090	1000	+	.	gene_id "MSTRG.173076"; transcript_id "MSTRG.173076.23"; exon_number "13";
chr7	StringTie	exon	27816349	27816394	1000	+	.	gene_id "MSTRG.173076"; transcript_id "MSTRG.173076.23"; exon_number "14";
chr7	StringTie	exon	27816890	27817038	1000	+	.	gene_id "MSTRG.173076"; transcript_id "MSTRG.173076.23"; exon_number "15";
chr7	StringTie	exon	27827738	27827820	1000	+	.	gene_id "MSTRG.173076"; transcript_id "MSTRG.173076.23"; exon_number "16";
chr7	StringTie	exon	27828628	27828783	1000	+	.	gene_id "MSTRG.173076"; transcript_id "MSTRG.173076.23"; exon_number "17";
chr7	StringTie	exon	27840721	27844564	1000	+	.	gene_id "MSTRG.173076"; transcript_id "MSTRG.173076.23"; exon_number "18";
chr7	StringTie	transcript	27740102	27829022	1000	+	.	gene_id "MSTRG.173076"; transcript_id "MSTRG.173076.24";
chr7	StringTie	exon	27740102	27740269	1000	+	.	gene_id "MSTRG.173076"; transcript_id "MSTRG.173076.24"; exon_number "1";
chr7	StringTie	exon	27748518	27748686	1000	+	.	gene_id "MSTRG.173076"; transcript_id "MSTRG.173076.24"; exon_number "2";
chr7	StringTie	exon	27758031	27758133	1000	+	.	gene_id "MSTRG.173076"; transcript_id "MSTRG.173076.24"; exon_number "3";
chr7	StringTie	exon	27765834	27766021	1000	+	.	gene_id "MSTRG.173076"; transcript_id "MSTRG.173076.24"; exon_number "4";
chr7	StringTie	exon	27769676	27769834	1000	+	.	gene_id "MSTRG.173076"; transcript_id "MSTRG.173076.24"; exon_number "5";
chr7	StringTie	exon	27785163	27785311	1000	+	.	gene_id "MSTRG.173076"; transcript_id "MSTRG.173076.24"; exon_number "6";
chr7	StringTie	exon	27785399	27785489	1000	+	.	gene_id "MSTRG.173076"; transcript_id "MSTRG.173076.24"; exon_number "7";
chr7	StringTie	exon	27787418	27787603	1000	+	.	gene_id "MSTRG.173076"; transcript_id "MSTRG.173076.24"; exon_number "8";
chr7	StringTie	exon	27792027	27792230	1000	+	.	gene_id "MSTRG.173076"; transcript_id "MSTRG.173076.24"; exon_number "9";
chr7	StringTie	exon	27793066	27793212	1000	+	.	gene_id "MSTRG.173076"; transcript_id "MSTRG.173076.24"; exon_number "10";
chr7	StringTie	exon	27794323	27794446	1000	+	.	gene_id "MSTRG.173076"; transcript_id "MSTRG.173076.24"; exon_number "11";
chr7	StringTie	exon	27796116	27796219	1000	+	.	gene_id "MSTRG.173076"; transcript_id "MSTRG.173076.24"; exon_number "12";
chr7	StringTie	exon	27799965	27800090	1000	+	.	gene_id "MSTRG.173076"; transcript_id "MSTRG.173076.24"; exon_number "13";
chr7	StringTie	exon	27803109	27803180	1000	+	.	gene_id "MSTRG.173076"; transcript_id "MSTRG.173076.24"; exon_number "14";
chr7	StringTie	exon	27816349	27816394	1000	+	.	gene_id "MSTRG.173076"; transcript_id "MSTRG.173076.24"; exon_number "15";
chr7	StringTie	exon	27816890	27817038	1000	+	.	gene_id "MSTRG.173076"; transcript_id "MSTRG.173076.24"; exon_number "16";
chr7	StringTie	exon	27827738	27827820	1000	+	.	gene_id "MSTRG.173076"; transcript_id "MSTRG.173076.24"; exon_number "17";
chr7	StringTie	exon	27828628	27829022	1000	+	.	gene_id "MSTRG.173076"; transcript_id "MSTRG.173076.24"; exon_number "18";
chr7	StringTie	transcript	27740105	27836271	1000	+	.	gene_id "MSTRG.173076"; transcript_id "MSTRG.173076.25";
chr7	StringTie	exon	27740105	27740269	1000	+	.	gene_id "MSTRG.173076"; transcript_id "MSTRG.173076.25"; exon_number "1";
chr7	StringTie	exon	27748518	27748686	1000	+	.	gene_id "MSTRG.173076"; transcript_id "MSTRG.173076.25"; exon_number "2";
chr7	StringTie	exon	27758031	27758133	1000	+	.	gene_id "MSTRG.173076"; transcript_id "MSTRG.173076.25"; exon_number "3";
chr7	StringTie	exon	27765834	27766021	1000	+	.	gene_id "MSTRG.173076"; transcript_id "MSTRG.173076.25"; exon_number "4";
chr7	StringTie	exon	27769676	27769834	1000	+	.	gene_id "MSTRG.173076"; transcript_id "MSTRG.173076.25"; exon_number "5";
chr7	StringTie	exon	27785163	27785311	1000	+	.	gene_id "MSTRG.173076"; transcript_id "MSTRG.173076.25"; exon_number "6";
chr7	StringTie	exon	27785399	27785489	1000	+	.	gene_id "MSTRG.173076"; transcript_id "MSTRG.173076.25"; exon_number "7";
chr7	StringTie	exon	27787418	27787603	1000	+	.	gene_id "MSTRG.173076"; transcript_id "MSTRG.173076.25"; exon_number "8";
chr7	StringTie	exon	27792027	27792230	1000	+	.	gene_id "MSTRG.173076"; transcript_id "MSTRG.173076.25"; exon_number "9";
chr7	StringTie	exon	27793066	27793212	1000	+	.	gene_id "MSTRG.173076"; transcript_id "MSTRG.173076.25"; exon_number "10";
chr7	StringTie	exon	27794323	27794446	1000	+	.	gene_id "MSTRG.173076"; transcript_id "MSTRG.173076.25"; exon_number "11";
chr7	StringTie	exon	27796119	27796219	1000	+	.	gene_id "MSTRG.173076"; transcript_id "MSTRG.173076.25"; exon_number "12";
chr7	StringTie	exon	27799965	27800090	1000	+	.	gene_id "MSTRG.173076"; transcript_id "MSTRG.173076.25"; exon_number "13";
chr7	StringTie	exon	27816349	27816394	1000	+	.	gene_id "MSTRG.173076"; transcript_id "MSTRG.173076.25"; exon_number "14";
chr7	StringTie	exon	27816890	27817038	1000	+	.	gene_id "MSTRG.173076"; transcript_id "MSTRG.173076.25"; exon_number "15";
chr7	StringTie	exon	27827738	27827820	1000	+	.	gene_id "MSTRG.173076"; transcript_id "MSTRG.173076.25"; exon_number "16";
chr7	StringTie	exon	27828628	27828783	1000	+	.	gene_id "MSTRG.173076"; transcript_id "MSTRG.173076.25"; exon_number "17";
chr7	StringTie	exon	27832709	27836271	1000	+	.	gene_id "MSTRG.173076"; transcript_id "MSTRG.173076.25"; exon_number "18";
chr7	StringTie	transcript	27740110	27833151	1000	+	.	gene_id "MSTRG.173076"; transcript_id "MSTRG.173076.26";
chr7	StringTie	exon	27740110	27740269	1000	+	.	gene_id "MSTRG.173076"; transcript_id "MSTRG.173076.26"; exon_number "1";
chr7	StringTie	exon	27748518	27748671	1000	+	.	gene_id "MSTRG.173076"; transcript_id "MSTRG.173076.26"; exon_number "2";
chr7	StringTie	exon	27758031	27758133	1000	+	.	gene_id "MSTRG.173076"; transcript_id "MSTRG.173076.26"; exon_number "3";
chr7	StringTie	exon	27765834	27766021	1000	+	.	gene_id "MSTRG.173076"; transcript_id "MSTRG.173076.26"; exon_number "4";
chr7	StringTie	exon	27769676	27769834	1000	+	.	gene_id "MSTRG.173076"; transcript_id "MSTRG.173076.26"; exon_number "5";
chr7	StringTie	exon	27785163	27785311	1000	+	.	gene_id "MSTRG.173076"; transcript_id "MSTRG.173076.26"; exon_number "6";
chr7	StringTie	exon	27785399	27785489	1000	+	.	gene_id "MSTRG.173076"; transcript_id "MSTRG.173076.26"; exon_number "7";
chr7	StringTie	exon	27787418	27787603	1000	+	.	gene_id "MSTRG.173076"; transcript_id "MSTRG.173076.26"; exon_number "8";
chr7	StringTie	exon	27792006	27792230	1000	+	.	gene_id "MSTRG.173076"; transcript_id "MSTRG.173076.26"; exon_number "9";
chr7	StringTie	exon	27793066	27793212	1000	+	.	gene_id "MSTRG.173076"; transcript_id "MSTRG.173076.26"; exon_number "10";
chr7	StringTie	exon	27794323	27794446	1000	+	.	gene_id "MSTRG.173076"; transcript_id "MSTRG.173076.26"; exon_number "11";
chr7	StringTie	exon	27796119	27796219	1000	+	.	gene_id "MSTRG.173076"; transcript_id "MSTRG.173076.26"; exon_number "12";
chr7	StringTie	exon	27799965	27800090	1000	+	.	gene_id "MSTRG.173076"; transcript_id "MSTRG.173076.26"; exon_number "13";
chr7	StringTie	exon	27816349	27816394	1000	+	.	gene_id "MSTRG.173076"; transcript_id "MSTRG.173076.26"; exon_number "14";
chr7	StringTie	exon	27816890	27817038	1000	+	.	gene_id "MSTRG.173076"; transcript_id "MSTRG.173076.26"; exon_number "15";
chr7	StringTie	exon	27827738	27827820	1000	+	.	gene_id "MSTRG.173076"; transcript_id "MSTRG.173076.26"; exon_number "16";
chr7	StringTie	exon	27828628	27828783	1000	+	.	gene_id "MSTRG.173076"; transcript_id "MSTRG.173076.26"; exon_number "17";
chr7	StringTie	exon	27832709	27833151	1000	+	.	gene_id "MSTRG.173076"; transcript_id "MSTRG.173076.26"; exon_number "18";
chr7	StringTie	transcript	27740110	27830571	1000	+	.	gene_id "MSTRG.173076"; transcript_id "MSTRG.173076.27";
chr7	StringTie	exon	27740110	27740269	1000	+	.	gene_id "MSTRG.173076"; transcript_id "MSTRG.173076.27"; exon_number "1";
chr7	StringTie	exon	27748518	27748686	1000	+	.	gene_id "MSTRG.173076"; transcript_id "MSTRG.173076.27"; exon_number "2";
chr7	StringTie	exon	27758031	27758133	1000	+	.	gene_id "MSTRG.173076"; transcript_id "MSTRG.173076.27"; exon_number "3";
chr7	StringTie	exon	27765834	27766021	1000	+	.	gene_id "MSTRG.173076"; transcript_id "MSTRG.173076.27"; exon_number "4";
chr7	StringTie	exon	27769676	27769834	1000	+	.	gene_id "MSTRG.173076"; transcript_id "MSTRG.173076.27"; exon_number "5";
chr7	StringTie	exon	27785163	27785311	1000	+	.	gene_id "MSTRG.173076"; transcript_id "MSTRG.173076.27"; exon_number "6";
chr7	StringTie	exon	27785399	27785489	1000	+	.	gene_id "MSTRG.173076"; transcript_id "MSTRG.173076.27"; exon_number "7";
chr7	StringTie	exon	27787418	27787603	1000	+	.	gene_id "MSTRG.173076"; transcript_id "MSTRG.173076.27"; exon_number "8";
chr7	StringTie	exon	27792006	27792230	1000	+	.	gene_id "MSTRG.173076"; transcript_id "MSTRG.173076.27"; exon_number "9";
chr7	StringTie	exon	27793066	27793212	1000	+	.	gene_id "MSTRG.173076"; transcript_id "MSTRG.173076.27"; exon_number "10";
chr7	StringTie	exon	27794323	27794400	1000	+	.	gene_id "MSTRG.173076"; transcript_id "MSTRG.173076.27"; exon_number "11";
chr7	StringTie	exon	27796121	27796219	1000	+	.	gene_id "MSTRG.173076"; transcript_id "MSTRG.173076.27"; exon_number "12";
chr7	StringTie	exon	27799965	27800090	1000	+	.	gene_id "MSTRG.173076"; transcript_id "MSTRG.173076.27"; exon_number "13";
chr7	StringTie	exon	27816349	27816394	1000	+	.	gene_id "MSTRG.173076"; transcript_id "MSTRG.173076.27"; exon_number "14";
chr7	StringTie	exon	27816890	27817038	1000	+	.	gene_id "MSTRG.173076"; transcript_id "MSTRG.173076.27"; exon_number "15";
chr7	StringTie	exon	27827738	27827820	1000	+	.	gene_id "MSTRG.173076"; transcript_id "MSTRG.173076.27"; exon_number "16";
chr7	StringTie	exon	27828628	27830571	1000	+	.	gene_id "MSTRG.173076"; transcript_id "MSTRG.173076.27"; exon_number "17";
chr7	StringTie	transcript	27740112	27830565	1000	+	.	gene_id "MSTRG.173076"; transcript_id "MSTRG.173076.28";
chr7	StringTie	exon	27740112	27740269	1000	+	.	gene_id "MSTRG.173076"; transcript_id "MSTRG.173076.28"; exon_number "1";
chr7	StringTie	exon	27748518	27748686	1000	+	.	gene_id "MSTRG.173076"; transcript_id "MSTRG.173076.28"; exon_number "2";
chr7	StringTie	exon	27758031	27758133	1000	+	.	gene_id "MSTRG.173076"; transcript_id "MSTRG.173076.28"; exon_number "3";
chr7	StringTie	exon	27765834	27766021	1000	+	.	gene_id "MSTRG.173076"; transcript_id "MSTRG.173076.28"; exon_number "4";
chr7	StringTie	exon	27769676	27769833	1000	+	.	gene_id "MSTRG.173076"; transcript_id "MSTRG.173076.28"; exon_number "5";
chr7	StringTie	exon	27785163	27785311	1000	+	.	gene_id "MSTRG.173076"; transcript_id "MSTRG.173076.28"; exon_number "6";
chr7	StringTie	exon	27785399	27785489	1000	+	.	gene_id "MSTRG.173076"; transcript_id "MSTRG.173076.28"; exon_number "7";
chr7	StringTie	exon	27787418	27787603	1000	+	.	gene_id "MSTRG.173076"; transcript_id "MSTRG.173076.28"; exon_number "8";
chr7	StringTie	exon	27792027	27792230	1000	+	.	gene_id "MSTRG.173076"; transcript_id "MSTRG.173076.28"; exon_number "9";
chr7	StringTie	exon	27793066	27793212	1000	+	.	gene_id "MSTRG.173076"; transcript_id "MSTRG.173076.28"; exon_number "10";
chr7	StringTie	exon	27794323	27794446	1000	+	.	gene_id "MSTRG.173076"; transcript_id "MSTRG.173076.28"; exon_number "11";
chr7	StringTie	exon	27796119	27796219	1000	+	.	gene_id "MSTRG.173076"; transcript_id "MSTRG.173076.28"; exon_number "12";
chr7	StringTie	exon	27799965	27800090	1000	+	.	gene_id "MSTRG.173076"; transcript_id "MSTRG.173076.28"; exon_number "13";
chr7	StringTie	exon	27816349	27816520	1000	+	.	gene_id "MSTRG.173076"; transcript_id "MSTRG.173076.28"; exon_number "14";
chr7	StringTie	exon	27816890	27817038	1000	+	.	gene_id "MSTRG.173076"; transcript_id "MSTRG.173076.28"; exon_number "15";
chr7	StringTie	exon	27827738	27827820	1000	+	.	gene_id "MSTRG.173076"; transcript_id "MSTRG.173076.28"; exon_number "16";
chr7	StringTie	exon	27828628	27830565	1000	+	.	gene_id "MSTRG.173076"; transcript_id "MSTRG.173076.28"; exon_number "17";
chr7	StringTie	transcript	27740113	27835377	1000	+	.	gene_id "MSTRG.173076"; transcript_id "MSTRG.173076.29";
chr7	StringTie	exon	27740113	27740269	1000	+	.	gene_id "MSTRG.173076"; transcript_id "MSTRG.173076.29"; exon_number "1";
chr7	StringTie	exon	27748518	27748686	1000	+	.	gene_id "MSTRG.173076"; transcript_id "MSTRG.173076.29"; exon_number "2";
chr7	StringTie	exon	27758031	27758133	1000	+	.	gene_id "MSTRG.173076"; transcript_id "MSTRG.173076.29"; exon_number "3";
chr7	StringTie	exon	27765834	27766021	1000	+	.	gene_id "MSTRG.173076"; transcript_id "MSTRG.173076.29"; exon_number "4";
chr7	StringTie	exon	27769676	27769834	1000	+	.	gene_id "MSTRG.173076"; transcript_id "MSTRG.173076.29"; exon_number "5";
chr7	StringTie	exon	27785163	27785311	1000	+	.	gene_id "MSTRG.173076"; transcript_id "MSTRG.173076.29"; exon_number "6";
chr7	StringTie	exon	27785399	27785489	1000	+	.	gene_id "MSTRG.173076"; transcript_id "MSTRG.173076.29"; exon_number "7";
chr7	StringTie	exon	27787418	27787603	1000	+	.	gene_id "MSTRG.173076"; transcript_id "MSTRG.173076.29"; exon_number "8";
chr7	StringTie	exon	27788834	27788903	1000	+	.	gene_id "MSTRG.173076"; transcript_id "MSTRG.173076.29"; exon_number "9";
chr7	StringTie	exon	27792006	27792230	1000	+	.	gene_id "MSTRG.173076"; transcript_id "MSTRG.173076.29"; exon_number "10";
chr7	StringTie	exon	27793066	27793212	1000	+	.	gene_id "MSTRG.173076"; transcript_id "MSTRG.173076.29"; exon_number "11";
chr7	StringTie	exon	27794323	27794446	1000	+	.	gene_id "MSTRG.173076"; transcript_id "MSTRG.173076.29"; exon_number "12";
chr7	StringTie	exon	27796116	27796219	1000	+	.	gene_id "MSTRG.173076"; transcript_id "MSTRG.173076.29"; exon_number "13";
chr7	StringTie	exon	27799965	27800090	1000	+	.	gene_id "MSTRG.173076"; transcript_id "MSTRG.173076.29"; exon_number "14";
chr7	StringTie	exon	27803109	27803180	1000	+	.	gene_id "MSTRG.173076"; transcript_id "MSTRG.173076.29"; exon_number "15";
chr7	StringTie	exon	27816349	27816394	1000	+	.	gene_id "MSTRG.173076"; transcript_id "MSTRG.173076.29"; exon_number "16";
chr7	StringTie	exon	27816890	27817038	1000	+	.	gene_id "MSTRG.173076"; transcript_id "MSTRG.173076.29"; exon_number "17";
chr7	StringTie	exon	27827738	27827820	1000	+	.	gene_id "MSTRG.173076"; transcript_id "MSTRG.173076.29"; exon_number "18";
chr7	StringTie	exon	27828628	27835377	1000	+	.	gene_id "MSTRG.173076"; transcript_id "MSTRG.173076.29"; exon_number "19";
chr7	StringTie	transcript	27739338	27846315	1000	+	.	gene_id "MSTRG.173076"; transcript_id "MSTRG.173076.3";
chr7	StringTie	exon	27739338	27740269	1000	+	.	gene_id "MSTRG.173076"; transcript_id "MSTRG.173076.3"; exon_number "1";
chr7	StringTie	exon	27748518	27748686	1000	+	.	gene_id "MSTRG.173076"; transcript_id "MSTRG.173076.3"; exon_number "2";
chr7	StringTie	exon	27758031	27758133	1000	+	.	gene_id "MSTRG.173076"; transcript_id "MSTRG.173076.3"; exon_number "3";
chr7	StringTie	exon	27765834	27766021	1000	+	.	gene_id "MSTRG.173076"; transcript_id "MSTRG.173076.3"; exon_number "4";
chr7	StringTie	exon	27769676	27769834	1000	+	.	gene_id "MSTRG.173076"; transcript_id "MSTRG.173076.3"; exon_number "5";
chr7	StringTie	exon	27785163	27785311	1000	+	.	gene_id "MSTRG.173076"; transcript_id "MSTRG.173076.3"; exon_number "6";
chr7	StringTie	exon	27785399	27785489	1000	+	.	gene_id "MSTRG.173076"; transcript_id "MSTRG.173076.3"; exon_number "7";
chr7	StringTie	exon	27787418	27787603	1000	+	.	gene_id "MSTRG.173076"; transcript_id "MSTRG.173076.3"; exon_number "8";
chr7	StringTie	exon	27792006	27792230	1000	+	.	gene_id "MSTRG.173076"; transcript_id "MSTRG.173076.3"; exon_number "9";
chr7	StringTie	exon	27793066	27793212	1000	+	.	gene_id "MSTRG.173076"; transcript_id "MSTRG.173076.3"; exon_number "10";
chr7	StringTie	exon	27794323	27794446	1000	+	.	gene_id "MSTRG.173076"; transcript_id "MSTRG.173076.3"; exon_number "11";
chr7	StringTie	exon	27796119	27796219	1000	+	.	gene_id "MSTRG.173076"; transcript_id "MSTRG.173076.3"; exon_number "12";
chr7	StringTie	exon	27799965	27800090	1000	+	.	gene_id "MSTRG.173076"; transcript_id "MSTRG.173076.3"; exon_number "13";
chr7	StringTie	exon	27816349	27816394	1000	+	.	gene_id "MSTRG.173076"; transcript_id "MSTRG.173076.3"; exon_number "14";
chr7	StringTie	exon	27816890	27817038	1000	+	.	gene_id "MSTRG.173076"; transcript_id "MSTRG.173076.3"; exon_number "15";
chr7	StringTie	exon	27827738	27827820	1000	+	.	gene_id "MSTRG.173076"; transcript_id "MSTRG.173076.3"; exon_number "16";
chr7	StringTie	exon	27828628	27828783	1000	+	.	gene_id "MSTRG.173076"; transcript_id "MSTRG.173076.3"; exon_number "17";
chr7	StringTie	exon	27840721	27846315	1000	+	.	gene_id "MSTRG.173076"; transcript_id "MSTRG.173076.3"; exon_number "18";
chr7	StringTie	transcript	27740113	27837183	1000	+	.	gene_id "MSTRG.173076"; transcript_id "MSTRG.173076.30";
chr7	StringTie	exon	27740113	27740269	1000	+	.	gene_id "MSTRG.173076"; transcript_id "MSTRG.173076.30"; exon_number "1";
chr7	StringTie	exon	27748518	27748686	1000	+	.	gene_id "MSTRG.173076"; transcript_id "MSTRG.173076.30"; exon_number "2";
chr7	StringTie	exon	27758031	27758133	1000	+	.	gene_id "MSTRG.173076"; transcript_id "MSTRG.173076.30"; exon_number "3";
chr7	StringTie	exon	27765834	27766021	1000	+	.	gene_id "MSTRG.173076"; transcript_id "MSTRG.173076.30"; exon_number "4";
chr7	StringTie	exon	27769676	27769834	1000	+	.	gene_id "MSTRG.173076"; transcript_id "MSTRG.173076.30"; exon_number "5";
chr7	StringTie	exon	27785163	27785311	1000	+	.	gene_id "MSTRG.173076"; transcript_id "MSTRG.173076.30"; exon_number "6";
chr7	StringTie	exon	27785399	27785489	1000	+	.	gene_id "MSTRG.173076"; transcript_id "MSTRG.173076.30"; exon_number "7";
chr7	StringTie	exon	27787418	27787603	1000	+	.	gene_id "MSTRG.173076"; transcript_id "MSTRG.173076.30"; exon_number "8";
chr7	StringTie	exon	27792006	27792230	1000	+	.	gene_id "MSTRG.173076"; transcript_id "MSTRG.173076.30"; exon_number "9";
chr7	StringTie	exon	27793066	27793212	1000	+	.	gene_id "MSTRG.173076"; transcript_id "MSTRG.173076.30"; exon_number "10";
chr7	StringTie	exon	27794323	27794446	1000	+	.	gene_id "MSTRG.173076"; transcript_id "MSTRG.173076.30"; exon_number "11";
chr7	StringTie	exon	27796119	27796219	1000	+	.	gene_id "MSTRG.173076"; transcript_id "MSTRG.173076.30"; exon_number "12";
chr7	StringTie	exon	27799965	27800090	1000	+	.	gene_id "MSTRG.173076"; transcript_id "MSTRG.173076.30"; exon_number "13";
chr7	StringTie	exon	27816349	27816394	1000	+	.	gene_id "MSTRG.173076"; transcript_id "MSTRG.173076.30"; exon_number "14";
chr7	StringTie	exon	27816890	27817038	1000	+	.	gene_id "MSTRG.173076"; transcript_id "MSTRG.173076.30"; exon_number "15";
chr7	StringTie	exon	27827738	27827820	1000	+	.	gene_id "MSTRG.173076"; transcript_id "MSTRG.173076.30"; exon_number "16";
chr7	StringTie	exon	27828628	27828783	1000	+	.	gene_id "MSTRG.173076"; transcript_id "MSTRG.173076.30"; exon_number "17";
chr7	StringTie	exon	27832709	27837183	1000	+	.	gene_id "MSTRG.173076"; transcript_id "MSTRG.173076.30"; exon_number "18";
chr7	StringTie	transcript	27740114	27830571	1000	+	.	gene_id "MSTRG.173076"; transcript_id "MSTRG.173076.31";
chr7	StringTie	exon	27740114	27740269	1000	+	.	gene_id "MSTRG.173076"; transcript_id "MSTRG.173076.31"; exon_number "1";
chr7	StringTie	exon	27748518	27748686	1000	+	.	gene_id "MSTRG.173076"; transcript_id "MSTRG.173076.31"; exon_number "2";
chr7	StringTie	exon	27758031	27758133	1000	+	.	gene_id "MSTRG.173076"; transcript_id "MSTRG.173076.31"; exon_number "3";
chr7	StringTie	exon	27765834	27766021	1000	+	.	gene_id "MSTRG.173076"; transcript_id "MSTRG.173076.31"; exon_number "4";
chr7	StringTie	exon	27769676	27769834	1000	+	.	gene_id "MSTRG.173076"; transcript_id "MSTRG.173076.31"; exon_number "5";
chr7	StringTie	exon	27785163	27785311	1000	+	.	gene_id "MSTRG.173076"; transcript_id "MSTRG.173076.31"; exon_number "6";
chr7	StringTie	exon	27785399	27785489	1000	+	.	gene_id "MSTRG.173076"; transcript_id "MSTRG.173076.31"; exon_number "7";
chr7	StringTie	exon	27787418	27787603	1000	+	.	gene_id "MSTRG.173076"; transcript_id "MSTRG.173076.31"; exon_number "8";
chr7	StringTie	exon	27792006	27792230	1000	+	.	gene_id "MSTRG.173076"; transcript_id "MSTRG.173076.31"; exon_number "9";
chr7	StringTie	exon	27793066	27793212	1000	+	.	gene_id "MSTRG.173076"; transcript_id "MSTRG.173076.31"; exon_number "10";
chr7	StringTie	exon	27794323	27794446	1000	+	.	gene_id "MSTRG.173076"; transcript_id "MSTRG.173076.31"; exon_number "11";
chr7	StringTie	exon	27796119	27796219	1000	+	.	gene_id "MSTRG.173076"; transcript_id "MSTRG.173076.31"; exon_number "12";
chr7	StringTie	exon	27799965	27800090	1000	+	.	gene_id "MSTRG.173076"; transcript_id "MSTRG.173076.31"; exon_number "13";
chr7	StringTie	exon	27816349	27816394	1000	+	.	gene_id "MSTRG.173076"; transcript_id "MSTRG.173076.31"; exon_number "14";
chr7	StringTie	exon	27816890	27817038	1000	+	.	gene_id "MSTRG.173076"; transcript_id "MSTRG.173076.31"; exon_number "15";
chr7	StringTie	exon	27827738	27827820	1000	+	.	gene_id "MSTRG.173076"; transcript_id "MSTRG.173076.31"; exon_number "16";
chr7	StringTie	exon	27828644	27830571	1000	+	.	gene_id "MSTRG.173076"; transcript_id "MSTRG.173076.31"; exon_number "17";
chr7	StringTie	transcript	27740114	27830572	1000	+	.	gene_id "MSTRG.173076"; transcript_id "MSTRG.173076.32";
chr7	StringTie	exon	27740114	27740269	1000	+	.	gene_id "MSTRG.173076"; transcript_id "MSTRG.173076.32"; exon_number "1";
chr7	StringTie	exon	27748518	27748686	1000	+	.	gene_id "MSTRG.173076"; transcript_id "MSTRG.173076.32"; exon_number "2";
chr7	StringTie	exon	27758031	27758133	1000	+	.	gene_id "MSTRG.173076"; transcript_id "MSTRG.173076.32"; exon_number "3";
chr7	StringTie	exon	27765834	27766021	1000	+	.	gene_id "MSTRG.173076"; transcript_id "MSTRG.173076.32"; exon_number "4";
chr7	StringTie	exon	27769676	27769834	1000	+	.	gene_id "MSTRG.173076"; transcript_id "MSTRG.173076.32"; exon_number "5";
chr7	StringTie	exon	27785163	27785311	1000	+	.	gene_id "MSTRG.173076"; transcript_id "MSTRG.173076.32"; exon_number "6";
chr7	StringTie	exon	27785399	27785489	1000	+	.	gene_id "MSTRG.173076"; transcript_id "MSTRG.173076.32"; exon_number "7";
chr7	StringTie	exon	27787418	27787603	1000	+	.	gene_id "MSTRG.173076"; transcript_id "MSTRG.173076.32"; exon_number "8";
chr7	StringTie	exon	27792006	27792230	1000	+	.	gene_id "MSTRG.173076"; transcript_id "MSTRG.173076.32"; exon_number "9";
chr7	StringTie	exon	27793066	27793212	1000	+	.	gene_id "MSTRG.173076"; transcript_id "MSTRG.173076.32"; exon_number "10";
chr7	StringTie	exon	27794350	27794446	1000	+	.	gene_id "MSTRG.173076"; transcript_id "MSTRG.173076.32"; exon_number "11";
chr7	StringTie	exon	27796119	27796219	1000	+	.	gene_id "MSTRG.173076"; transcript_id "MSTRG.173076.32"; exon_number "12";
chr7	StringTie	exon	27799965	27800090	1000	+	.	gene_id "MSTRG.173076"; transcript_id "MSTRG.173076.32"; exon_number "13";
chr7	StringTie	exon	27816349	27816394	1000	+	.	gene_id "MSTRG.173076"; transcript_id "MSTRG.173076.32"; exon_number "14";
chr7	StringTie	exon	27816890	27817038	1000	+	.	gene_id "MSTRG.173076"; transcript_id "MSTRG.173076.32"; exon_number "15";
chr7	StringTie	exon	27827738	27827820	1000	+	.	gene_id "MSTRG.173076"; transcript_id "MSTRG.173076.32"; exon_number "16";
chr7	StringTie	exon	27828628	27830572	1000	+	.	gene_id "MSTRG.173076"; transcript_id "MSTRG.173076.32"; exon_number "17";
chr7	StringTie	transcript	27740114	27830568	1000	+	.	gene_id "MSTRG.173076"; transcript_id "MSTRG.173076.33";
chr7	StringTie	exon	27740114	27740269	1000	+	.	gene_id "MSTRG.173076"; transcript_id "MSTRG.173076.33"; exon_number "1";
chr7	StringTie	exon	27748518	27748686	1000	+	.	gene_id "MSTRG.173076"; transcript_id "MSTRG.173076.33"; exon_number "2";
chr7	StringTie	exon	27758031	27758133	1000	+	.	gene_id "MSTRG.173076"; transcript_id "MSTRG.173076.33"; exon_number "3";
chr7	StringTie	exon	27765834	27766021	1000	+	.	gene_id "MSTRG.173076"; transcript_id "MSTRG.173076.33"; exon_number "4";
chr7	StringTie	exon	27769676	27769834	1000	+	.	gene_id "MSTRG.173076"; transcript_id "MSTRG.173076.33"; exon_number "5";
chr7	StringTie	exon	27785163	27785311	1000	+	.	gene_id "MSTRG.173076"; transcript_id "MSTRG.173076.33"; exon_number "6";
chr7	StringTie	exon	27785399	27785489	1000	+	.	gene_id "MSTRG.173076"; transcript_id "MSTRG.173076.33"; exon_number "7";
chr7	StringTie	exon	27787418	27787603	1000	+	.	gene_id "MSTRG.173076"; transcript_id "MSTRG.173076.33"; exon_number "8";
chr7	StringTie	exon	27792006	27792230	1000	+	.	gene_id "MSTRG.173076"; transcript_id "MSTRG.173076.33"; exon_number "9";
chr7	StringTie	exon	27793066	27793212	1000	+	.	gene_id "MSTRG.173076"; transcript_id "MSTRG.173076.33"; exon_number "10";
chr7	StringTie	exon	27794323	27794446	1000	+	.	gene_id "MSTRG.173076"; transcript_id "MSTRG.173076.33"; exon_number "11";
chr7	StringTie	exon	27796137	27796219	1000	+	.	gene_id "MSTRG.173076"; transcript_id "MSTRG.173076.33"; exon_number "12";
chr7	StringTie	exon	27799965	27800090	1000	+	.	gene_id "MSTRG.173076"; transcript_id "MSTRG.173076.33"; exon_number "13";
chr7	StringTie	exon	27816349	27816394	1000	+	.	gene_id "MSTRG.173076"; transcript_id "MSTRG.173076.33"; exon_number "14";
chr7	StringTie	exon	27816890	27817038	1000	+	.	gene_id "MSTRG.173076"; transcript_id "MSTRG.173076.33"; exon_number "15";
chr7	StringTie	exon	27827738	27827820	1000	+	.	gene_id "MSTRG.173076"; transcript_id "MSTRG.173076.33"; exon_number "16";
chr7	StringTie	exon	27828628	27830568	1000	+	.	gene_id "MSTRG.173076"; transcript_id "MSTRG.173076.33"; exon_number "17";
chr7	StringTie	transcript	27740115	27834399	1000	+	.	gene_id "MSTRG.173076"; transcript_id "MSTRG.173076.34";
chr7	StringTie	exon	27740115	27740269	1000	+	.	gene_id "MSTRG.173076"; transcript_id "MSTRG.173076.34"; exon_number "1";
chr7	StringTie	exon	27748518	27748686	1000	+	.	gene_id "MSTRG.173076"; transcript_id "MSTRG.173076.34"; exon_number "2";
chr7	StringTie	exon	27758031	27758133	1000	+	.	gene_id "MSTRG.173076"; transcript_id "MSTRG.173076.34"; exon_number "3";
chr7	StringTie	exon	27765834	27766021	1000	+	.	gene_id "MSTRG.173076"; transcript_id "MSTRG.173076.34"; exon_number "4";
chr7	StringTie	exon	27769676	27769834	1000	+	.	gene_id "MSTRG.173076"; transcript_id "MSTRG.173076.34"; exon_number "5";
chr7	StringTie	exon	27785163	27785311	1000	+	.	gene_id "MSTRG.173076"; transcript_id "MSTRG.173076.34"; exon_number "6";
chr7	StringTie	exon	27785399	27785489	1000	+	.	gene_id "MSTRG.173076"; transcript_id "MSTRG.173076.34"; exon_number "7";
chr7	StringTie	exon	27787418	27787603	1000	+	.	gene_id "MSTRG.173076"; transcript_id "MSTRG.173076.34"; exon_number "8";
chr7	StringTie	exon	27788834	27788903	1000	+	.	gene_id "MSTRG.173076"; transcript_id "MSTRG.173076.34"; exon_number "9";
chr7	StringTie	exon	27792006	27792230	1000	+	.	gene_id "MSTRG.173076"; transcript_id "MSTRG.173076.34"; exon_number "10";
chr7	StringTie	exon	27793066	27793212	1000	+	.	gene_id "MSTRG.173076"; transcript_id "MSTRG.173076.34"; exon_number "11";
chr7	StringTie	exon	27794323	27794446	1000	+	.	gene_id "MSTRG.173076"; transcript_id "MSTRG.173076.34"; exon_number "12";
chr7	StringTie	exon	27796119	27796219	1000	+	.	gene_id "MSTRG.173076"; transcript_id "MSTRG.173076.34"; exon_number "13";
chr7	StringTie	exon	27799965	27800090	1000	+	.	gene_id "MSTRG.173076"; transcript_id "MSTRG.173076.34"; exon_number "14";
chr7	StringTie	exon	27816349	27816394	1000	+	.	gene_id "MSTRG.173076"; transcript_id "MSTRG.173076.34"; exon_number "15";
chr7	StringTie	exon	27816890	27817038	1000	+	.	gene_id "MSTRG.173076"; transcript_id "MSTRG.173076.34"; exon_number "16";
chr7	StringTie	exon	27827738	27827820	1000	+	.	gene_id "MSTRG.173076"; transcript_id "MSTRG.173076.34"; exon_number "17";
chr7	StringTie	exon	27828628	27828783	1000	+	.	gene_id "MSTRG.173076"; transcript_id "MSTRG.173076.34"; exon_number "18";
chr7	StringTie	exon	27832709	27834399	1000	+	.	gene_id "MSTRG.173076"; transcript_id "MSTRG.173076.34"; exon_number "19";
chr7	StringTie	transcript	27740115	27830572	1000	+	.	gene_id "MSTRG.173076"; transcript_id "MSTRG.173076.35";
chr7	StringTie	exon	27740115	27740269	1000	+	.	gene_id "MSTRG.173076"; transcript_id "MSTRG.173076.35"; exon_number "1";
chr7	StringTie	exon	27748518	27748686	1000	+	.	gene_id "MSTRG.173076"; transcript_id "MSTRG.173076.35"; exon_number "2";
chr7	StringTie	exon	27758031	27758133	1000	+	.	gene_id "MSTRG.173076"; transcript_id "MSTRG.173076.35"; exon_number "3";
chr7	StringTie	exon	27765834	27766021	1000	+	.	gene_id "MSTRG.173076"; transcript_id "MSTRG.173076.35"; exon_number "4";
chr7	StringTie	exon	27769676	27769834	1000	+	.	gene_id "MSTRG.173076"; transcript_id "MSTRG.173076.35"; exon_number "5";
chr7	StringTie	exon	27779176	27779267	1000	+	.	gene_id "MSTRG.173076"; transcript_id "MSTRG.173076.35"; exon_number "6";
chr7	StringTie	exon	27785163	27785311	1000	+	.	gene_id "MSTRG.173076"; transcript_id "MSTRG.173076.35"; exon_number "7";
chr7	StringTie	exon	27785399	27785489	1000	+	.	gene_id "MSTRG.173076"; transcript_id "MSTRG.173076.35"; exon_number "8";
chr7	StringTie	exon	27787418	27787603	1000	+	.	gene_id "MSTRG.173076"; transcript_id "MSTRG.173076.35"; exon_number "9";
chr7	StringTie	exon	27792006	27792230	1000	+	.	gene_id "MSTRG.173076"; transcript_id "MSTRG.173076.35"; exon_number "10";
chr7	StringTie	exon	27793066	27793212	1000	+	.	gene_id "MSTRG.173076"; transcript_id "MSTRG.173076.35"; exon_number "11";
chr7	StringTie	exon	27794323	27794446	1000	+	.	gene_id "MSTRG.173076"; transcript_id "MSTRG.173076.35"; exon_number "12";
chr7	StringTie	exon	27796119	27796219	1000	+	.	gene_id "MSTRG.173076"; transcript_id "MSTRG.173076.35"; exon_number "13";
chr7	StringTie	exon	27799965	27800090	1000	+	.	gene_id "MSTRG.173076"; transcript_id "MSTRG.173076.35"; exon_number "14";
chr7	StringTie	exon	27816349	27816520	1000	+	.	gene_id "MSTRG.173076"; transcript_id "MSTRG.173076.35"; exon_number "15";
chr7	StringTie	exon	27816890	27817038	1000	+	.	gene_id "MSTRG.173076"; transcript_id "MSTRG.173076.35"; exon_number "16";
chr7	StringTie	exon	27827738	27827820	1000	+	.	gene_id "MSTRG.173076"; transcript_id "MSTRG.173076.35"; exon_number "17";
chr7	StringTie	exon	27828628	27830572	1000	+	.	gene_id "MSTRG.173076"; transcript_id "MSTRG.173076.35"; exon_number "18";
chr7	StringTie	transcript	27740119	27830572	1000	+	.	gene_id "MSTRG.173076"; transcript_id "MSTRG.173076.36";
chr7	StringTie	exon	27740119	27740269	1000	+	.	gene_id "MSTRG.173076"; transcript_id "MSTRG.173076.36"; exon_number "1";
chr7	StringTie	exon	27748518	27748671	1000	+	.	gene_id "MSTRG.173076"; transcript_id "MSTRG.173076.36"; exon_number "2";
chr7	StringTie	exon	27758031	27758133	1000	+	.	gene_id "MSTRG.173076"; transcript_id "MSTRG.173076.36"; exon_number "3";
chr7	StringTie	exon	27765834	27766021	1000	+	.	gene_id "MSTRG.173076"; transcript_id "MSTRG.173076.36"; exon_number "4";
chr7	StringTie	exon	27769676	27769834	1000	+	.	gene_id "MSTRG.173076"; transcript_id "MSTRG.173076.36"; exon_number "5";
chr7	StringTie	exon	27785163	27785311	1000	+	.	gene_id "MSTRG.173076"; transcript_id "MSTRG.173076.36"; exon_number "6";
chr7	StringTie	exon	27785399	27785489	1000	+	.	gene_id "MSTRG.173076"; transcript_id "MSTRG.173076.36"; exon_number "7";
chr7	StringTie	exon	27787418	27787603	1000	+	.	gene_id "MSTRG.173076"; transcript_id "MSTRG.173076.36"; exon_number "8";
chr7	StringTie	exon	27792006	27792230	1000	+	.	gene_id "MSTRG.173076"; transcript_id "MSTRG.173076.36"; exon_number "9";
chr7	StringTie	exon	27793066	27793212	1000	+	.	gene_id "MSTRG.173076"; transcript_id "MSTRG.173076.36"; exon_number "10";
chr7	StringTie	exon	27794323	27794446	1000	+	.	gene_id "MSTRG.173076"; transcript_id "MSTRG.173076.36"; exon_number "11";
chr7	StringTie	exon	27796119	27796219	1000	+	.	gene_id "MSTRG.173076"; transcript_id "MSTRG.173076.36"; exon_number "12";
chr7	StringTie	exon	27799965	27800090	1000	+	.	gene_id "MSTRG.173076"; transcript_id "MSTRG.173076.36"; exon_number "13";
chr7	StringTie	exon	27816349	27816520	1000	+	.	gene_id "MSTRG.173076"; transcript_id "MSTRG.173076.36"; exon_number "14";
chr7	StringTie	exon	27816890	27817038	1000	+	.	gene_id "MSTRG.173076"; transcript_id "MSTRG.173076.36"; exon_number "15";
chr7	StringTie	exon	27827738	27827820	1000	+	.	gene_id "MSTRG.173076"; transcript_id "MSTRG.173076.36"; exon_number "16";
chr7	StringTie	exon	27828628	27830572	1000	+	.	gene_id "MSTRG.173076"; transcript_id "MSTRG.173076.36"; exon_number "17";
chr7	StringTie	transcript	27740119	27833151	1000	+	.	gene_id "MSTRG.173076"; transcript_id "MSTRG.173076.37";
chr7	StringTie	exon	27740119	27740269	1000	+	.	gene_id "MSTRG.173076"; transcript_id "MSTRG.173076.37"; exon_number "1";
chr7	StringTie	exon	27748518	27748686	1000	+	.	gene_id "MSTRG.173076"; transcript_id "MSTRG.173076.37"; exon_number "2";
chr7	StringTie	exon	27758031	27758133	1000	+	.	gene_id "MSTRG.173076"; transcript_id "MSTRG.173076.37"; exon_number "3";
chr7	StringTie	exon	27765834	27766021	1000	+	.	gene_id "MSTRG.173076"; transcript_id "MSTRG.173076.37"; exon_number "4";
chr7	StringTie	exon	27769676	27769834	1000	+	.	gene_id "MSTRG.173076"; transcript_id "MSTRG.173076.37"; exon_number "5";
chr7	StringTie	exon	27785163	27785311	1000	+	.	gene_id "MSTRG.173076"; transcript_id "MSTRG.173076.37"; exon_number "6";
chr7	StringTie	exon	27785399	27785489	1000	+	.	gene_id "MSTRG.173076"; transcript_id "MSTRG.173076.37"; exon_number "7";
chr7	StringTie	exon	27787418	27787603	1000	+	.	gene_id "MSTRG.173076"; transcript_id "MSTRG.173076.37"; exon_number "8";
chr7	StringTie	exon	27792027	27792230	1000	+	.	gene_id "MSTRG.173076"; transcript_id "MSTRG.173076.37"; exon_number "9";
chr7	StringTie	exon	27793066	27793212	1000	+	.	gene_id "MSTRG.173076"; transcript_id "MSTRG.173076.37"; exon_number "10";
chr7	StringTie	exon	27794323	27794446	1000	+	.	gene_id "MSTRG.173076"; transcript_id "MSTRG.173076.37"; exon_number "11";
chr7	StringTie	exon	27799965	27800090	1000	+	.	gene_id "MSTRG.173076"; transcript_id "MSTRG.173076.37"; exon_number "12";
chr7	StringTie	exon	27816349	27816520	1000	+	.	gene_id "MSTRG.173076"; transcript_id "MSTRG.173076.37"; exon_number "13";
chr7	StringTie	exon	27816890	27817038	1000	+	.	gene_id "MSTRG.173076"; transcript_id "MSTRG.173076.37"; exon_number "14";
chr7	StringTie	exon	27827738	27827820	1000	+	.	gene_id "MSTRG.173076"; transcript_id "MSTRG.173076.37"; exon_number "15";
chr7	StringTie	exon	27828628	27828783	1000	+	.	gene_id "MSTRG.173076"; transcript_id "MSTRG.173076.37"; exon_number "16";
chr7	StringTie	exon	27832709	27833151	1000	+	.	gene_id "MSTRG.173076"; transcript_id "MSTRG.173076.37"; exon_number "17";
chr7	StringTie	transcript	27740119	27833771	1000	+	.	gene_id "MSTRG.173076"; transcript_id "MSTRG.173076.38";
chr7	StringTie	exon	27740119	27740269	1000	+	.	gene_id "MSTRG.173076"; transcript_id "MSTRG.173076.38"; exon_number "1";
chr7	StringTie	exon	27748518	27748686	1000	+	.	gene_id "MSTRG.173076"; transcript_id "MSTRG.173076.38"; exon_number "2";
chr7	StringTie	exon	27758031	27758133	1000	+	.	gene_id "MSTRG.173076"; transcript_id "MSTRG.173076.38"; exon_number "3";
chr7	StringTie	exon	27765834	27766021	1000	+	.	gene_id "MSTRG.173076"; transcript_id "MSTRG.173076.38"; exon_number "4";
chr7	StringTie	exon	27769676	27769834	1000	+	.	gene_id "MSTRG.173076"; transcript_id "MSTRG.173076.38"; exon_number "5";
chr7	StringTie	exon	27785163	27785311	1000	+	.	gene_id "MSTRG.173076"; transcript_id "MSTRG.173076.38"; exon_number "6";
chr7	StringTie	exon	27785399	27785489	1000	+	.	gene_id "MSTRG.173076"; transcript_id "MSTRG.173076.38"; exon_number "7";
chr7	StringTie	exon	27787418	27787603	1000	+	.	gene_id "MSTRG.173076"; transcript_id "MSTRG.173076.38"; exon_number "8";
chr7	StringTie	exon	27792027	27792230	1000	+	.	gene_id "MSTRG.173076"; transcript_id "MSTRG.173076.38"; exon_number "9";
chr7	StringTie	exon	27793066	27793212	1000	+	.	gene_id "MSTRG.173076"; transcript_id "MSTRG.173076.38"; exon_number "10";
chr7	StringTie	exon	27794323	27794363	1000	+	.	gene_id "MSTRG.173076"; transcript_id "MSTRG.173076.38"; exon_number "11";
chr7	StringTie	exon	27796121	27796219	1000	+	.	gene_id "MSTRG.173076"; transcript_id "MSTRG.173076.38"; exon_number "12";
chr7	StringTie	exon	27799965	27800090	1000	+	.	gene_id "MSTRG.173076"; transcript_id "MSTRG.173076.38"; exon_number "13";
chr7	StringTie	exon	27816349	27816394	1000	+	.	gene_id "MSTRG.173076"; transcript_id "MSTRG.173076.38"; exon_number "14";
chr7	StringTie	exon	27816890	27817038	1000	+	.	gene_id "MSTRG.173076"; transcript_id "MSTRG.173076.38"; exon_number "15";
chr7	StringTie	exon	27827738	27827820	1000	+	.	gene_id "MSTRG.173076"; transcript_id "MSTRG.173076.38"; exon_number "16";
chr7	StringTie	exon	27828628	27828783	1000	+	.	gene_id "MSTRG.173076"; transcript_id "MSTRG.173076.38"; exon_number "17";
chr7	StringTie	exon	27832709	27833771	1000	+	.	gene_id "MSTRG.173076"; transcript_id "MSTRG.173076.38"; exon_number "18";
chr7	StringTie	transcript	27740122	27830570	1000	+	.	gene_id "MSTRG.173076"; transcript_id "MSTRG.173076.39";
chr7	StringTie	exon	27740122	27740269	1000	+	.	gene_id "MSTRG.173076"; transcript_id "MSTRG.173076.39"; exon_number "1";
chr7	StringTie	exon	27748518	27748686	1000	+	.	gene_id "MSTRG.173076"; transcript_id "MSTRG.173076.39"; exon_number "2";
chr7	StringTie	exon	27758031	27758133	1000	+	.	gene_id "MSTRG.173076"; transcript_id "MSTRG.173076.39"; exon_number "3";
chr7	StringTie	exon	27765834	27766021	1000	+	.	gene_id "MSTRG.173076"; transcript_id "MSTRG.173076.39"; exon_number "4";
chr7	StringTie	exon	27769676	27769834	1000	+	.	gene_id "MSTRG.173076"; transcript_id "MSTRG.173076.39"; exon_number "5";
chr7	StringTie	exon	27785163	27785311	1000	+	.	gene_id "MSTRG.173076"; transcript_id "MSTRG.173076.39"; exon_number "6";
chr7	StringTie	exon	27785399	27785489	1000	+	.	gene_id "MSTRG.173076"; transcript_id "MSTRG.173076.39"; exon_number "7";
chr7	StringTie	exon	27787418	27787603	1000	+	.	gene_id "MSTRG.173076"; transcript_id "MSTRG.173076.39"; exon_number "8";
chr7	StringTie	exon	27792010	27792230	1000	+	.	gene_id "MSTRG.173076"; transcript_id "MSTRG.173076.39"; exon_number "9";
chr7	StringTie	exon	27793066	27793212	1000	+	.	gene_id "MSTRG.173076"; transcript_id "MSTRG.173076.39"; exon_number "10";
chr7	StringTie	exon	27794323	27794392	1000	+	.	gene_id "MSTRG.173076"; transcript_id "MSTRG.173076.39"; exon_number "11";
chr7	StringTie	exon	27796122	27796219	1000	+	.	gene_id "MSTRG.173076"; transcript_id "MSTRG.173076.39"; exon_number "12";
chr7	StringTie	exon	27799965	27800090	1000	+	.	gene_id "MSTRG.173076"; transcript_id "MSTRG.173076.39"; exon_number "13";
chr7	StringTie	exon	27816349	27816394	1000	+	.	gene_id "MSTRG.173076"; transcript_id "MSTRG.173076.39"; exon_number "14";
chr7	StringTie	exon	27816890	27817038	1000	+	.	gene_id "MSTRG.173076"; transcript_id "MSTRG.173076.39"; exon_number "15";
chr7	StringTie	exon	27827738	27827820	1000	+	.	gene_id "MSTRG.173076"; transcript_id "MSTRG.173076.39"; exon_number "16";
chr7	StringTie	exon	27828628	27830570	1000	+	.	gene_id "MSTRG.173076"; transcript_id "MSTRG.173076.39"; exon_number "17";
chr7	StringTie	transcript	27740124	27830570	1000	+	.	gene_id "MSTRG.173076"; transcript_id "MSTRG.173076.40";
chr7	StringTie	exon	27740124	27740269	1000	+	.	gene_id "MSTRG.173076"; transcript_id "MSTRG.173076.40"; exon_number "1";
chr7	StringTie	exon	27748518	27748686	1000	+	.	gene_id "MSTRG.173076"; transcript_id "MSTRG.173076.40"; exon_number "2";
chr7	StringTie	exon	27758031	27758133	1000	+	.	gene_id "MSTRG.173076"; transcript_id "MSTRG.173076.40"; exon_number "3";
chr7	StringTie	exon	27765834	27766021	1000	+	.	gene_id "MSTRG.173076"; transcript_id "MSTRG.173076.40"; exon_number "4";
chr7	StringTie	exon	27769676	27769834	1000	+	.	gene_id "MSTRG.173076"; transcript_id "MSTRG.173076.40"; exon_number "5";
chr7	StringTie	exon	27785163	27785311	1000	+	.	gene_id "MSTRG.173076"; transcript_id "MSTRG.173076.40"; exon_number "6";
chr7	StringTie	exon	27785399	27785489	1000	+	.	gene_id "MSTRG.173076"; transcript_id "MSTRG.173076.40"; exon_number "7";
chr7	StringTie	exon	27787418	27787465	1000	+	.	gene_id "MSTRG.173076"; transcript_id "MSTRG.173076.40"; exon_number "8";
chr7	StringTie	exon	27796121	27796219	1000	+	.	gene_id "MSTRG.173076"; transcript_id "MSTRG.173076.40"; exon_number "9";
chr7	StringTie	exon	27799965	27800090	1000	+	.	gene_id "MSTRG.173076"; transcript_id "MSTRG.173076.40"; exon_number "10";
chr7	StringTie	exon	27816349	27816394	1000	+	.	gene_id "MSTRG.173076"; transcript_id "MSTRG.173076.40"; exon_number "11";
chr7	StringTie	exon	27816890	27817038	1000	+	.	gene_id "MSTRG.173076"; transcript_id "MSTRG.173076.40"; exon_number "12";
chr7	StringTie	exon	27827738	27827820	1000	+	.	gene_id "MSTRG.173076"; transcript_id "MSTRG.173076.40"; exon_number "13";
chr7	StringTie	exon	27828628	27830570	1000	+	.	gene_id "MSTRG.173076"; transcript_id "MSTRG.173076.40"; exon_number "14";
chr7	StringTie	transcript	27740124	27838354	1000	+	.	gene_id "MSTRG.173076"; transcript_id "MSTRG.173076.41";
chr7	StringTie	exon	27740124	27740269	1000	+	.	gene_id "MSTRG.173076"; transcript_id "MSTRG.173076.41"; exon_number "1";
chr7	StringTie	exon	27748518	27748686	1000	+	.	gene_id "MSTRG.173076"; transcript_id "MSTRG.173076.41"; exon_number "2";
chr7	StringTie	exon	27758031	27758133	1000	+	.	gene_id "MSTRG.173076"; transcript_id "MSTRG.173076.41"; exon_number "3";
chr7	StringTie	exon	27765834	27766021	1000	+	.	gene_id "MSTRG.173076"; transcript_id "MSTRG.173076.41"; exon_number "4";
chr7	StringTie	exon	27769676	27769834	1000	+	.	gene_id "MSTRG.173076"; transcript_id "MSTRG.173076.41"; exon_number "5";
chr7	StringTie	exon	27785163	27785311	1000	+	.	gene_id "MSTRG.173076"; transcript_id "MSTRG.173076.41"; exon_number "6";
chr7	StringTie	exon	27785399	27785489	1000	+	.	gene_id "MSTRG.173076"; transcript_id "MSTRG.173076.41"; exon_number "7";
chr7	StringTie	exon	27787418	27787603	1000	+	.	gene_id "MSTRG.173076"; transcript_id "MSTRG.173076.41"; exon_number "8";
chr7	StringTie	exon	27792027	27792230	1000	+	.	gene_id "MSTRG.173076"; transcript_id "MSTRG.173076.41"; exon_number "9";
chr7	StringTie	exon	27793066	27793212	1000	+	.	gene_id "MSTRG.173076"; transcript_id "MSTRG.173076.41"; exon_number "10";
chr7	StringTie	exon	27794323	27794446	1000	+	.	gene_id "MSTRG.173076"; transcript_id "MSTRG.173076.41"; exon_number "11";
chr7	StringTie	exon	27799965	27800090	1000	+	.	gene_id "MSTRG.173076"; transcript_id "MSTRG.173076.41"; exon_number "12";
chr7	StringTie	exon	27816349	27816394	1000	+	.	gene_id "MSTRG.173076"; transcript_id "MSTRG.173076.41"; exon_number "13";
chr7	StringTie	exon	27816890	27817038	1000	+	.	gene_id "MSTRG.173076"; transcript_id "MSTRG.173076.41"; exon_number "14";
chr7	StringTie	exon	27827738	27827820	1000	+	.	gene_id "MSTRG.173076"; transcript_id "MSTRG.173076.41"; exon_number "15";
chr7	StringTie	exon	27828628	27838354	1000	+	.	gene_id "MSTRG.173076"; transcript_id "MSTRG.173076.41"; exon_number "16";
chr7	StringTie	transcript	27740124	27830565	1000	+	.	gene_id "MSTRG.173076"; transcript_id "MSTRG.173076.42";
chr7	StringTie	exon	27740124	27740269	1000	+	.	gene_id "MSTRG.173076"; transcript_id "MSTRG.173076.42"; exon_number "1";
chr7	StringTie	exon	27748518	27748686	1000	+	.	gene_id "MSTRG.173076"; transcript_id "MSTRG.173076.42"; exon_number "2";
chr7	StringTie	exon	27758031	27758133	1000	+	.	gene_id "MSTRG.173076"; transcript_id "MSTRG.173076.42"; exon_number "3";
chr7	StringTie	exon	27765834	27766021	1000	+	.	gene_id "MSTRG.173076"; transcript_id "MSTRG.173076.42"; exon_number "4";
chr7	StringTie	exon	27769676	27769834	1000	+	.	gene_id "MSTRG.173076"; transcript_id "MSTRG.173076.42"; exon_number "5";
chr7	StringTie	exon	27785163	27785311	1000	+	.	gene_id "MSTRG.173076"; transcript_id "MSTRG.173076.42"; exon_number "6";
chr7	StringTie	exon	27785399	27785489	1000	+	.	gene_id "MSTRG.173076"; transcript_id "MSTRG.173076.42"; exon_number "7";
chr7	StringTie	exon	27787418	27787603	1000	+	.	gene_id "MSTRG.173076"; transcript_id "MSTRG.173076.42"; exon_number "8";
chr7	StringTie	exon	27792006	27792230	1000	+	.	gene_id "MSTRG.173076"; transcript_id "MSTRG.173076.42"; exon_number "9";
chr7	StringTie	exon	27793072	27793212	1000	+	.	gene_id "MSTRG.173076"; transcript_id "MSTRG.173076.42"; exon_number "10";
chr7	StringTie	exon	27794323	27794446	1000	+	.	gene_id "MSTRG.173076"; transcript_id "MSTRG.173076.42"; exon_number "11";
chr7	StringTie	exon	27796119	27796219	1000	+	.	gene_id "MSTRG.173076"; transcript_id "MSTRG.173076.42"; exon_number "12";
chr7	StringTie	exon	27799965	27800090	1000	+	.	gene_id "MSTRG.173076"; transcript_id "MSTRG.173076.42"; exon_number "13";
chr7	StringTie	exon	27816349	27816520	1000	+	.	gene_id "MSTRG.173076"; transcript_id "MSTRG.173076.42"; exon_number "14";
chr7	StringTie	exon	27816890	27817038	1000	+	.	gene_id "MSTRG.173076"; transcript_id "MSTRG.173076.42"; exon_number "15";
chr7	StringTie	exon	27827738	27827820	1000	+	.	gene_id "MSTRG.173076"; transcript_id "MSTRG.173076.42"; exon_number "16";
chr7	StringTie	exon	27828628	27830565	1000	+	.	gene_id "MSTRG.173076"; transcript_id "MSTRG.173076.42"; exon_number "17";
chr7	StringTie	transcript	27740124	27830569	1000	+	.	gene_id "MSTRG.173076"; transcript_id "MSTRG.173076.43";
chr7	StringTie	exon	27740124	27740269	1000	+	.	gene_id "MSTRG.173076"; transcript_id "MSTRG.173076.43"; exon_number "1";
chr7	StringTie	exon	27748518	27748686	1000	+	.	gene_id "MSTRG.173076"; transcript_id "MSTRG.173076.43"; exon_number "2";
chr7	StringTie	exon	27758031	27758133	1000	+	.	gene_id "MSTRG.173076"; transcript_id "MSTRG.173076.43"; exon_number "3";
chr7	StringTie	exon	27765834	27766021	1000	+	.	gene_id "MSTRG.173076"; transcript_id "MSTRG.173076.43"; exon_number "4";
chr7	StringTie	exon	27769676	27769834	1000	+	.	gene_id "MSTRG.173076"; transcript_id "MSTRG.173076.43"; exon_number "5";
chr7	StringTie	exon	27785163	27785311	1000	+	.	gene_id "MSTRG.173076"; transcript_id "MSTRG.173076.43"; exon_number "6";
chr7	StringTie	exon	27785399	27785489	1000	+	.	gene_id "MSTRG.173076"; transcript_id "MSTRG.173076.43"; exon_number "7";
chr7	StringTie	exon	27787418	27787603	1000	+	.	gene_id "MSTRG.173076"; transcript_id "MSTRG.173076.43"; exon_number "8";
chr7	StringTie	exon	27792027	27792230	1000	+	.	gene_id "MSTRG.173076"; transcript_id "MSTRG.173076.43"; exon_number "9";
chr7	StringTie	exon	27793066	27793212	1000	+	.	gene_id "MSTRG.173076"; transcript_id "MSTRG.173076.43"; exon_number "10";
chr7	StringTie	exon	27794323	27794392	1000	+	.	gene_id "MSTRG.173076"; transcript_id "MSTRG.173076.43"; exon_number "11";
chr7	StringTie	exon	27796122	27796219	1000	+	.	gene_id "MSTRG.173076"; transcript_id "MSTRG.173076.43"; exon_number "12";
chr7	StringTie	exon	27799965	27800090	1000	+	.	gene_id "MSTRG.173076"; transcript_id "MSTRG.173076.43"; exon_number "13";
chr7	StringTie	exon	27816349	27816394	1000	+	.	gene_id "MSTRG.173076"; transcript_id "MSTRG.173076.43"; exon_number "14";
chr7	StringTie	exon	27816890	27817038	1000	+	.	gene_id "MSTRG.173076"; transcript_id "MSTRG.173076.43"; exon_number "15";
chr7	StringTie	exon	27827738	27827820	1000	+	.	gene_id "MSTRG.173076"; transcript_id "MSTRG.173076.43"; exon_number "16";
chr7	StringTie	exon	27828628	27830569	1000	+	.	gene_id "MSTRG.173076"; transcript_id "MSTRG.173076.43"; exon_number "17";
chr7	StringTie	transcript	27740124	27834325	1000	+	.	gene_id "MSTRG.173076"; transcript_id "MSTRG.173076.44";
chr7	StringTie	exon	27740124	27740269	1000	+	.	gene_id "MSTRG.173076"; transcript_id "MSTRG.173076.44"; exon_number "1";
chr7	StringTie	exon	27748518	27748686	1000	+	.	gene_id "MSTRG.173076"; transcript_id "MSTRG.173076.44"; exon_number "2";
chr7	StringTie	exon	27758031	27758133	1000	+	.	gene_id "MSTRG.173076"; transcript_id "MSTRG.173076.44"; exon_number "3";
chr7	StringTie	exon	27765834	27766021	1000	+	.	gene_id "MSTRG.173076"; transcript_id "MSTRG.173076.44"; exon_number "4";
chr7	StringTie	exon	27769676	27769834	1000	+	.	gene_id "MSTRG.173076"; transcript_id "MSTRG.173076.44"; exon_number "5";
chr7	StringTie	exon	27785163	27785311	1000	+	.	gene_id "MSTRG.173076"; transcript_id "MSTRG.173076.44"; exon_number "6";
chr7	StringTie	exon	27785399	27785489	1000	+	.	gene_id "MSTRG.173076"; transcript_id "MSTRG.173076.44"; exon_number "7";
chr7	StringTie	exon	27787418	27787603	1000	+	.	gene_id "MSTRG.173076"; transcript_id "MSTRG.173076.44"; exon_number "8";
chr7	StringTie	exon	27792027	27792230	1000	+	.	gene_id "MSTRG.173076"; transcript_id "MSTRG.173076.44"; exon_number "9";
chr7	StringTie	exon	27793066	27793212	1000	+	.	gene_id "MSTRG.173076"; transcript_id "MSTRG.173076.44"; exon_number "10";
chr7	StringTie	exon	27794323	27794446	1000	+	.	gene_id "MSTRG.173076"; transcript_id "MSTRG.173076.44"; exon_number "11";
chr7	StringTie	exon	27796125	27796219	1000	+	.	gene_id "MSTRG.173076"; transcript_id "MSTRG.173076.44"; exon_number "12";
chr7	StringTie	exon	27799965	27800090	1000	+	.	gene_id "MSTRG.173076"; transcript_id "MSTRG.173076.44"; exon_number "13";
chr7	StringTie	exon	27816349	27816394	1000	+	.	gene_id "MSTRG.173076"; transcript_id "MSTRG.173076.44"; exon_number "14";
chr7	StringTie	exon	27816890	27817038	1000	+	.	gene_id "MSTRG.173076"; transcript_id "MSTRG.173076.44"; exon_number "15";
chr7	StringTie	exon	27827738	27827820	1000	+	.	gene_id "MSTRG.173076"; transcript_id "MSTRG.173076.44"; exon_number "16";
chr7	StringTie	exon	27828628	27834325	1000	+	.	gene_id "MSTRG.173076"; transcript_id "MSTRG.173076.44"; exon_number "17";
chr7	StringTie	transcript	27740124	27830568	1000	+	.	gene_id "MSTRG.173076"; transcript_id "MSTRG.173076.45";
chr7	StringTie	exon	27740124	27740269	1000	+	.	gene_id "MSTRG.173076"; transcript_id "MSTRG.173076.45"; exon_number "1";
chr7	StringTie	exon	27748518	27748686	1000	+	.	gene_id "MSTRG.173076"; transcript_id "MSTRG.173076.45"; exon_number "2";
chr7	StringTie	exon	27758031	27758133	1000	+	.	gene_id "MSTRG.173076"; transcript_id "MSTRG.173076.45"; exon_number "3";
chr7	StringTie	exon	27765834	27766021	1000	+	.	gene_id "MSTRG.173076"; transcript_id "MSTRG.173076.45"; exon_number "4";
chr7	StringTie	exon	27769676	27769834	1000	+	.	gene_id "MSTRG.173076"; transcript_id "MSTRG.173076.45"; exon_number "5";
chr7	StringTie	exon	27785163	27785311	1000	+	.	gene_id "MSTRG.173076"; transcript_id "MSTRG.173076.45"; exon_number "6";
chr7	StringTie	exon	27785400	27785489	1000	+	.	gene_id "MSTRG.173076"; transcript_id "MSTRG.173076.45"; exon_number "7";
chr7	StringTie	exon	27787418	27787603	1000	+	.	gene_id "MSTRG.173076"; transcript_id "MSTRG.173076.45"; exon_number "8";
chr7	StringTie	exon	27792006	27792230	1000	+	.	gene_id "MSTRG.173076"; transcript_id "MSTRG.173076.45"; exon_number "9";
chr7	StringTie	exon	27793066	27793212	1000	+	.	gene_id "MSTRG.173076"; transcript_id "MSTRG.173076.45"; exon_number "10";
chr7	StringTie	exon	27794323	27794446	1000	+	.	gene_id "MSTRG.173076"; transcript_id "MSTRG.173076.45"; exon_number "11";
chr7	StringTie	exon	27796125	27796219	1000	+	.	gene_id "MSTRG.173076"; transcript_id "MSTRG.173076.45"; exon_number "12";
chr7	StringTie	exon	27799965	27800090	1000	+	.	gene_id "MSTRG.173076"; transcript_id "MSTRG.173076.45"; exon_number "13";
chr7	StringTie	exon	27816349	27816520	1000	+	.	gene_id "MSTRG.173076"; transcript_id "MSTRG.173076.45"; exon_number "14";
chr7	StringTie	exon	27816890	27817038	1000	+	.	gene_id "MSTRG.173076"; transcript_id "MSTRG.173076.45"; exon_number "15";
chr7	StringTie	exon	27827738	27827820	1000	+	.	gene_id "MSTRG.173076"; transcript_id "MSTRG.173076.45"; exon_number "16";
chr7	StringTie	exon	27828628	27830568	1000	+	.	gene_id "MSTRG.173076"; transcript_id "MSTRG.173076.45"; exon_number "17";
chr7	StringTie	transcript	27740124	27830569	1000	+	.	gene_id "MSTRG.173076"; transcript_id "MSTRG.173076.46";
chr7	StringTie	exon	27740124	27740269	1000	+	.	gene_id "MSTRG.173076"; transcript_id "MSTRG.173076.46"; exon_number "1";
chr7	StringTie	exon	27748518	27748671	1000	+	.	gene_id "MSTRG.173076"; transcript_id "MSTRG.173076.46"; exon_number "2";
chr7	StringTie	exon	27758031	27758133	1000	+	.	gene_id "MSTRG.173076"; transcript_id "MSTRG.173076.46"; exon_number "3";
chr7	StringTie	exon	27765834	27766021	1000	+	.	gene_id "MSTRG.173076"; transcript_id "MSTRG.173076.46"; exon_number "4";
chr7	StringTie	exon	27769676	27769834	1000	+	.	gene_id "MSTRG.173076"; transcript_id "MSTRG.173076.46"; exon_number "5";
chr7	StringTie	exon	27785163	27785311	1000	+	.	gene_id "MSTRG.173076"; transcript_id "MSTRG.173076.46"; exon_number "6";
chr7	StringTie	exon	27785399	27785489	1000	+	.	gene_id "MSTRG.173076"; transcript_id "MSTRG.173076.46"; exon_number "7";
chr7	StringTie	exon	27787418	27787603	1000	+	.	gene_id "MSTRG.173076"; transcript_id "MSTRG.173076.46"; exon_number "8";
chr7	StringTie	exon	27792006	27792230	1000	+	.	gene_id "MSTRG.173076"; transcript_id "MSTRG.173076.46"; exon_number "9";
chr7	StringTie	exon	27793066	27793212	1000	+	.	gene_id "MSTRG.173076"; transcript_id "MSTRG.173076.46"; exon_number "10";
chr7	StringTie	exon	27794323	27794446	1000	+	.	gene_id "MSTRG.173076"; transcript_id "MSTRG.173076.46"; exon_number "11";
chr7	StringTie	exon	27796119	27796219	1000	+	.	gene_id "MSTRG.173076"; transcript_id "MSTRG.173076.46"; exon_number "12";
chr7	StringTie	exon	27799965	27800090	1000	+	.	gene_id "MSTRG.173076"; transcript_id "MSTRG.173076.46"; exon_number "13";
chr7	StringTie	exon	27816349	27816394	1000	+	.	gene_id "MSTRG.173076"; transcript_id "MSTRG.173076.46"; exon_number "14";
chr7	StringTie	exon	27816890	27817038	1000	+	.	gene_id "MSTRG.173076"; transcript_id "MSTRG.173076.46"; exon_number "15";
chr7	StringTie	exon	27827738	27827820	1000	+	.	gene_id "MSTRG.173076"; transcript_id "MSTRG.173076.46"; exon_number "16";
chr7	StringTie	exon	27828644	27830569	1000	+	.	gene_id "MSTRG.173076"; transcript_id "MSTRG.173076.46"; exon_number "17";
chr7	StringTie	transcript	27740124	27833151	1000	+	.	gene_id "MSTRG.173076"; transcript_id "MSTRG.173076.47";
chr7	StringTie	exon	27740124	27740269	1000	+	.	gene_id "MSTRG.173076"; transcript_id "MSTRG.173076.47"; exon_number "1";
chr7	StringTie	exon	27748518	27748686	1000	+	.	gene_id "MSTRG.173076"; transcript_id "MSTRG.173076.47"; exon_number "2";
chr7	StringTie	exon	27758031	27758133	1000	+	.	gene_id "MSTRG.173076"; transcript_id "MSTRG.173076.47"; exon_number "3";
chr7	StringTie	exon	27765834	27765851	1000	+	.	gene_id "MSTRG.173076"; transcript_id "MSTRG.173076.47"; exon_number "4";
chr7	StringTie	exon	27765884	27766021	1000	+	.	gene_id "MSTRG.173076"; transcript_id "MSTRG.173076.47"; exon_number "5";
chr7	StringTie	exon	27769676	27769834	1000	+	.	gene_id "MSTRG.173076"; transcript_id "MSTRG.173076.47"; exon_number "6";
chr7	StringTie	exon	27785163	27785311	1000	+	.	gene_id "MSTRG.173076"; transcript_id "MSTRG.173076.47"; exon_number "7";
chr7	StringTie	exon	27785399	27785489	1000	+	.	gene_id "MSTRG.173076"; transcript_id "MSTRG.173076.47"; exon_number "8";
chr7	StringTie	exon	27787418	27787603	1000	+	.	gene_id "MSTRG.173076"; transcript_id "MSTRG.173076.47"; exon_number "9";
chr7	StringTie	exon	27792006	27792230	1000	+	.	gene_id "MSTRG.173076"; transcript_id "MSTRG.173076.47"; exon_number "10";
chr7	StringTie	exon	27793066	27793212	1000	+	.	gene_id "MSTRG.173076"; transcript_id "MSTRG.173076.47"; exon_number "11";
chr7	StringTie	exon	27794323	27794446	1000	+	.	gene_id "MSTRG.173076"; transcript_id "MSTRG.173076.47"; exon_number "12";
chr7	StringTie	exon	27796119	27796219	1000	+	.	gene_id "MSTRG.173076"; transcript_id "MSTRG.173076.47"; exon_number "13";
chr7	StringTie	exon	27799965	27800090	1000	+	.	gene_id "MSTRG.173076"; transcript_id "MSTRG.173076.47"; exon_number "14";
chr7	StringTie	exon	27816349	27816520	1000	+	.	gene_id "MSTRG.173076"; transcript_id "MSTRG.173076.47"; exon_number "15";
chr7	StringTie	exon	27816890	27817038	1000	+	.	gene_id "MSTRG.173076"; transcript_id "MSTRG.173076.47"; exon_number "16";
chr7	StringTie	exon	27827738	27827820	1000	+	.	gene_id "MSTRG.173076"; transcript_id "MSTRG.173076.47"; exon_number "17";
chr7	StringTie	exon	27828628	27828783	1000	+	.	gene_id "MSTRG.173076"; transcript_id "MSTRG.173076.47"; exon_number "18";
chr7	StringTie	exon	27832709	27833151	1000	+	.	gene_id "MSTRG.173076"; transcript_id "MSTRG.173076.47"; exon_number "19";
chr7	StringTie	transcript	27740125	27830570	1000	+	.	gene_id "MSTRG.173076"; transcript_id "MSTRG.173076.48";
chr7	StringTie	exon	27740125	27740269	1000	+	.	gene_id "MSTRG.173076"; transcript_id "MSTRG.173076.48"; exon_number "1";
chr7	StringTie	exon	27748518	27748686	1000	+	.	gene_id "MSTRG.173076"; transcript_id "MSTRG.173076.48"; exon_number "2";
chr7	StringTie	exon	27758031	27758133	1000	+	.	gene_id "MSTRG.173076"; transcript_id "MSTRG.173076.48"; exon_number "3";
chr7	StringTie	exon	27765834	27766021	1000	+	.	gene_id "MSTRG.173076"; transcript_id "MSTRG.173076.48"; exon_number "4";
chr7	StringTie	exon	27769676	27769834	1000	+	.	gene_id "MSTRG.173076"; transcript_id "MSTRG.173076.48"; exon_number "5";
chr7	StringTie	exon	27785163	27785311	1000	+	.	gene_id "MSTRG.173076"; transcript_id "MSTRG.173076.48"; exon_number "6";
chr7	StringTie	exon	27785406	27785489	1000	+	.	gene_id "MSTRG.173076"; transcript_id "MSTRG.173076.48"; exon_number "7";
chr7	StringTie	exon	27787418	27787603	1000	+	.	gene_id "MSTRG.173076"; transcript_id "MSTRG.173076.48"; exon_number "8";
chr7	StringTie	exon	27792006	27792230	1000	+	.	gene_id "MSTRG.173076"; transcript_id "MSTRG.173076.48"; exon_number "9";
chr7	StringTie	exon	27793072	27793212	1000	+	.	gene_id "MSTRG.173076"; transcript_id "MSTRG.173076.48"; exon_number "10";
chr7	StringTie	exon	27794323	27794446	1000	+	.	gene_id "MSTRG.173076"; transcript_id "MSTRG.173076.48"; exon_number "11";
chr7	StringTie	exon	27796119	27796219	1000	+	.	gene_id "MSTRG.173076"; transcript_id "MSTRG.173076.48"; exon_number "12";
chr7	StringTie	exon	27799965	27800090	1000	+	.	gene_id "MSTRG.173076"; transcript_id "MSTRG.173076.48"; exon_number "13";
chr7	StringTie	exon	27816349	27816520	1000	+	.	gene_id "MSTRG.173076"; transcript_id "MSTRG.173076.48"; exon_number "14";
chr7	StringTie	exon	27816890	27817038	1000	+	.	gene_id "MSTRG.173076"; transcript_id "MSTRG.173076.48"; exon_number "15";
chr7	StringTie	exon	27827738	27827820	1000	+	.	gene_id "MSTRG.173076"; transcript_id "MSTRG.173076.48"; exon_number "16";
chr7	StringTie	exon	27828628	27830570	1000	+	.	gene_id "MSTRG.173076"; transcript_id "MSTRG.173076.48"; exon_number "17";
chr7	StringTie	transcript	27740125	27830571	1000	+	.	gene_id "MSTRG.173076"; transcript_id "MSTRG.173076.49";
chr7	StringTie	exon	27740125	27740269	1000	+	.	gene_id "MSTRG.173076"; transcript_id "MSTRG.173076.49"; exon_number "1";
chr7	StringTie	exon	27748518	27748686	1000	+	.	gene_id "MSTRG.173076"; transcript_id "MSTRG.173076.49"; exon_number "2";
chr7	StringTie	exon	27758031	27758133	1000	+	.	gene_id "MSTRG.173076"; transcript_id "MSTRG.173076.49"; exon_number "3";
chr7	StringTie	exon	27765834	27766021	1000	+	.	gene_id "MSTRG.173076"; transcript_id "MSTRG.173076.49"; exon_number "4";
chr7	StringTie	exon	27769676	27769834	1000	+	.	gene_id "MSTRG.173076"; transcript_id "MSTRG.173076.49"; exon_number "5";
chr7	StringTie	exon	27785163	27785311	1000	+	.	gene_id "MSTRG.173076"; transcript_id "MSTRG.173076.49"; exon_number "6";
chr7	StringTie	exon	27785399	27785489	1000	+	.	gene_id "MSTRG.173076"; transcript_id "MSTRG.173076.49"; exon_number "7";
chr7	StringTie	exon	27787418	27787603	1000	+	.	gene_id "MSTRG.173076"; transcript_id "MSTRG.173076.49"; exon_number "8";
chr7	StringTie	exon	27792006	27792230	1000	+	.	gene_id "MSTRG.173076"; transcript_id "MSTRG.173076.49"; exon_number "9";
chr7	StringTie	exon	27793066	27793212	1000	+	.	gene_id "MSTRG.173076"; transcript_id "MSTRG.173076.49"; exon_number "10";
chr7	StringTie	exon	27794350	27794446	1000	+	.	gene_id "MSTRG.173076"; transcript_id "MSTRG.173076.49"; exon_number "11";
chr7	StringTie	exon	27796119	27796219	1000	+	.	gene_id "MSTRG.173076"; transcript_id "MSTRG.173076.49"; exon_number "12";
chr7	StringTie	exon	27799965	27800090	1000	+	.	gene_id "MSTRG.173076"; transcript_id "MSTRG.173076.49"; exon_number "13";
chr7	StringTie	exon	27816349	27816394	1000	+	.	gene_id "MSTRG.173076"; transcript_id "MSTRG.173076.49"; exon_number "14";
chr7	StringTie	exon	27816890	27817038	1000	+	.	gene_id "MSTRG.173076"; transcript_id "MSTRG.173076.49"; exon_number "15";
chr7	StringTie	exon	27827715	27827820	1000	+	.	gene_id "MSTRG.173076"; transcript_id "MSTRG.173076.49"; exon_number "16";
chr7	StringTie	exon	27828628	27830571	1000	+	.	gene_id "MSTRG.173076"; transcript_id "MSTRG.173076.49"; exon_number "17";
chr7	StringTie	transcript	27739602	27830570	1000	+	.	gene_id "MSTRG.173076"; transcript_id "MSTRG.173076.5";
chr7	StringTie	exon	27739602	27739868	1000	+	.	gene_id "MSTRG.173076"; transcript_id "MSTRG.173076.5"; exon_number "1";
chr7	StringTie	exon	27748518	27748686	1000	+	.	gene_id "MSTRG.173076"; transcript_id "MSTRG.173076.5"; exon_number "2";
chr7	StringTie	exon	27758031	27758133	1000	+	.	gene_id "MSTRG.173076"; transcript_id "MSTRG.173076.5"; exon_number "3";
chr7	StringTie	exon	27765834	27766021	1000	+	.	gene_id "MSTRG.173076"; transcript_id "MSTRG.173076.5"; exon_number "4";
chr7	StringTie	exon	27769676	27769834	1000	+	.	gene_id "MSTRG.173076"; transcript_id "MSTRG.173076.5"; exon_number "5";
chr7	StringTie	exon	27785163	27785311	1000	+	.	gene_id "MSTRG.173076"; transcript_id "MSTRG.173076.5"; exon_number "6";
chr7	StringTie	exon	27785399	27785489	1000	+	.	gene_id "MSTRG.173076"; transcript_id "MSTRG.173076.5"; exon_number "7";
chr7	StringTie	exon	27787418	27787603	1000	+	.	gene_id "MSTRG.173076"; transcript_id "MSTRG.173076.5"; exon_number "8";
chr7	StringTie	exon	27792027	27792230	1000	+	.	gene_id "MSTRG.173076"; transcript_id "MSTRG.173076.5"; exon_number "9";
chr7	StringTie	exon	27793066	27793212	1000	+	.	gene_id "MSTRG.173076"; transcript_id "MSTRG.173076.5"; exon_number "10";
chr7	StringTie	exon	27794323	27794446	1000	+	.	gene_id "MSTRG.173076"; transcript_id "MSTRG.173076.5"; exon_number "11";
chr7	StringTie	exon	27796116	27796219	1000	+	.	gene_id "MSTRG.173076"; transcript_id "MSTRG.173076.5"; exon_number "12";
chr7	StringTie	exon	27799965	27800090	1000	+	.	gene_id "MSTRG.173076"; transcript_id "MSTRG.173076.5"; exon_number "13";
chr7	StringTie	exon	27816349	27816394	1000	+	.	gene_id "MSTRG.173076"; transcript_id "MSTRG.173076.5"; exon_number "14";
chr7	StringTie	exon	27816890	27817038	1000	+	.	gene_id "MSTRG.173076"; transcript_id "MSTRG.173076.5"; exon_number "15";
chr7	StringTie	exon	27827738	27827820	1000	+	.	gene_id "MSTRG.173076"; transcript_id "MSTRG.173076.5"; exon_number "16";
chr7	StringTie	exon	27828628	27830570	1000	+	.	gene_id "MSTRG.173076"; transcript_id "MSTRG.173076.5"; exon_number "17";
chr7	StringTie	transcript	27740129	27832934	1000	+	.	gene_id "MSTRG.173076"; transcript_id "MSTRG.173076.50";
chr7	StringTie	exon	27740129	27740269	1000	+	.	gene_id "MSTRG.173076"; transcript_id "MSTRG.173076.50"; exon_number "1";
chr7	StringTie	exon	27748518	27748686	1000	+	.	gene_id "MSTRG.173076"; transcript_id "MSTRG.173076.50"; exon_number "2";
chr7	StringTie	exon	27758031	27758133	1000	+	.	gene_id "MSTRG.173076"; transcript_id "MSTRG.173076.50"; exon_number "3";
chr7	StringTie	exon	27765834	27766021	1000	+	.	gene_id "MSTRG.173076"; transcript_id "MSTRG.173076.50"; exon_number "4";
chr7	StringTie	exon	27769676	27769834	1000	+	.	gene_id "MSTRG.173076"; transcript_id "MSTRG.173076.50"; exon_number "5";
chr7	StringTie	exon	27785163	27785311	1000	+	.	gene_id "MSTRG.173076"; transcript_id "MSTRG.173076.50"; exon_number "6";
chr7	StringTie	exon	27785399	27785489	1000	+	.	gene_id "MSTRG.173076"; transcript_id "MSTRG.173076.50"; exon_number "7";
chr7	StringTie	exon	27787418	27787603	1000	+	.	gene_id "MSTRG.173076"; transcript_id "MSTRG.173076.50"; exon_number "8";
chr7	StringTie	exon	27792010	27792230	1000	+	.	gene_id "MSTRG.173076"; transcript_id "MSTRG.173076.50"; exon_number "9";
chr7	StringTie	exon	27793066	27793212	1000	+	.	gene_id "MSTRG.173076"; transcript_id "MSTRG.173076.50"; exon_number "10";
chr7	StringTie	exon	27794323	27794363	1000	+	.	gene_id "MSTRG.173076"; transcript_id "MSTRG.173076.50"; exon_number "11";
chr7	StringTie	exon	27796121	27796219	1000	+	.	gene_id "MSTRG.173076"; transcript_id "MSTRG.173076.50"; exon_number "12";
chr7	StringTie	exon	27799965	27800090	1000	+	.	gene_id "MSTRG.173076"; transcript_id "MSTRG.173076.50"; exon_number "13";
chr7	StringTie	exon	27816349	27816394	1000	+	.	gene_id "MSTRG.173076"; transcript_id "MSTRG.173076.50"; exon_number "14";
chr7	StringTie	exon	27816890	27817038	1000	+	.	gene_id "MSTRG.173076"; transcript_id "MSTRG.173076.50"; exon_number "15";
chr7	StringTie	exon	27827738	27827820	1000	+	.	gene_id "MSTRG.173076"; transcript_id "MSTRG.173076.50"; exon_number "16";
chr7	StringTie	exon	27828628	27832934	1000	+	.	gene_id "MSTRG.173076"; transcript_id "MSTRG.173076.50"; exon_number "17";
chr7	StringTie	transcript	27740130	27833260	1000	+	.	gene_id "MSTRG.173076"; transcript_id "MSTRG.173076.51";
chr7	StringTie	exon	27740130	27740269	1000	+	.	gene_id "MSTRG.173076"; transcript_id "MSTRG.173076.51"; exon_number "1";
chr7	StringTie	exon	27748518	27748686	1000	+	.	gene_id "MSTRG.173076"; transcript_id "MSTRG.173076.51"; exon_number "2";
chr7	StringTie	exon	27758031	27758133	1000	+	.	gene_id "MSTRG.173076"; transcript_id "MSTRG.173076.51"; exon_number "3";
chr7	StringTie	exon	27765834	27766021	1000	+	.	gene_id "MSTRG.173076"; transcript_id "MSTRG.173076.51"; exon_number "4";
chr7	StringTie	exon	27769676	27769834	1000	+	.	gene_id "MSTRG.173076"; transcript_id "MSTRG.173076.51"; exon_number "5";
chr7	StringTie	exon	27785163	27785311	1000	+	.	gene_id "MSTRG.173076"; transcript_id "MSTRG.173076.51"; exon_number "6";
chr7	StringTie	exon	27785406	27785489	1000	+	.	gene_id "MSTRG.173076"; transcript_id "MSTRG.173076.51"; exon_number "7";
chr7	StringTie	exon	27787418	27787603	1000	+	.	gene_id "MSTRG.173076"; transcript_id "MSTRG.173076.51"; exon_number "8";
chr7	StringTie	exon	27792006	27792230	1000	+	.	gene_id "MSTRG.173076"; transcript_id "MSTRG.173076.51"; exon_number "9";
chr7	StringTie	exon	27793066	27793212	1000	+	.	gene_id "MSTRG.173076"; transcript_id "MSTRG.173076.51"; exon_number "10";
chr7	StringTie	exon	27794323	27794446	1000	+	.	gene_id "MSTRG.173076"; transcript_id "MSTRG.173076.51"; exon_number "11";
chr7	StringTie	exon	27796119	27796219	1000	+	.	gene_id "MSTRG.173076"; transcript_id "MSTRG.173076.51"; exon_number "12";
chr7	StringTie	exon	27799965	27800090	1000	+	.	gene_id "MSTRG.173076"; transcript_id "MSTRG.173076.51"; exon_number "13";
chr7	StringTie	exon	27816349	27816520	1000	+	.	gene_id "MSTRG.173076"; transcript_id "MSTRG.173076.51"; exon_number "14";
chr7	StringTie	exon	27816890	27817038	1000	+	.	gene_id "MSTRG.173076"; transcript_id "MSTRG.173076.51"; exon_number "15";
chr7	StringTie	exon	27827738	27827820	1000	+	.	gene_id "MSTRG.173076"; transcript_id "MSTRG.173076.51"; exon_number "16";
chr7	StringTie	exon	27828628	27833260	1000	+	.	gene_id "MSTRG.173076"; transcript_id "MSTRG.173076.51"; exon_number "17";
chr7	StringTie	transcript	27740130	27830572	1000	+	.	gene_id "MSTRG.173076"; transcript_id "MSTRG.173076.52";
chr7	StringTie	exon	27740130	27740269	1000	+	.	gene_id "MSTRG.173076"; transcript_id "MSTRG.173076.52"; exon_number "1";
chr7	StringTie	exon	27748518	27748686	1000	+	.	gene_id "MSTRG.173076"; transcript_id "MSTRG.173076.52"; exon_number "2";
chr7	StringTie	exon	27758031	27758133	1000	+	.	gene_id "MSTRG.173076"; transcript_id "MSTRG.173076.52"; exon_number "3";
chr7	StringTie	exon	27765834	27766021	1000	+	.	gene_id "MSTRG.173076"; transcript_id "MSTRG.173076.52"; exon_number "4";
chr7	StringTie	exon	27769676	27769834	1000	+	.	gene_id "MSTRG.173076"; transcript_id "MSTRG.173076.52"; exon_number "5";
chr7	StringTie	exon	27785163	27785311	1000	+	.	gene_id "MSTRG.173076"; transcript_id "MSTRG.173076.52"; exon_number "6";
chr7	StringTie	exon	27785399	27785489	1000	+	.	gene_id "MSTRG.173076"; transcript_id "MSTRG.173076.52"; exon_number "7";
chr7	StringTie	exon	27787418	27787603	1000	+	.	gene_id "MSTRG.173076"; transcript_id "MSTRG.173076.52"; exon_number "8";
chr7	StringTie	exon	27792006	27792230	1000	+	.	gene_id "MSTRG.173076"; transcript_id "MSTRG.173076.52"; exon_number "9";
chr7	StringTie	exon	27793066	27793212	1000	+	.	gene_id "MSTRG.173076"; transcript_id "MSTRG.173076.52"; exon_number "10";
chr7	StringTie	exon	27794323	27794446	1000	+	.	gene_id "MSTRG.173076"; transcript_id "MSTRG.173076.52"; exon_number "11";
chr7	StringTie	exon	27796116	27796219	1000	+	.	gene_id "MSTRG.173076"; transcript_id "MSTRG.173076.52"; exon_number "12";
chr7	StringTie	exon	27799965	27800090	1000	+	.	gene_id "MSTRG.173076"; transcript_id "MSTRG.173076.52"; exon_number "13";
chr7	StringTie	exon	27827738	27827820	1000	+	.	gene_id "MSTRG.173076"; transcript_id "MSTRG.173076.52"; exon_number "14";
chr7	StringTie	exon	27828628	27830572	1000	+	.	gene_id "MSTRG.173076"; transcript_id "MSTRG.173076.52"; exon_number "15";
chr7	StringTie	transcript	27740130	27835915	1000	+	.	gene_id "MSTRG.173076"; transcript_id "MSTRG.173076.53";
chr7	StringTie	exon	27740130	27740269	1000	+	.	gene_id "MSTRG.173076"; transcript_id "MSTRG.173076.53"; exon_number "1";
chr7	StringTie	exon	27748518	27748686	1000	+	.	gene_id "MSTRG.173076"; transcript_id "MSTRG.173076.53"; exon_number "2";
chr7	StringTie	exon	27758031	27758133	1000	+	.	gene_id "MSTRG.173076"; transcript_id "MSTRG.173076.53"; exon_number "3";
chr7	StringTie	exon	27765834	27766021	1000	+	.	gene_id "MSTRG.173076"; transcript_id "MSTRG.173076.53"; exon_number "4";
chr7	StringTie	exon	27769676	27769834	1000	+	.	gene_id "MSTRG.173076"; transcript_id "MSTRG.173076.53"; exon_number "5";
chr7	StringTie	exon	27785163	27785311	1000	+	.	gene_id "MSTRG.173076"; transcript_id "MSTRG.173076.53"; exon_number "6";
chr7	StringTie	exon	27785399	27785489	1000	+	.	gene_id "MSTRG.173076"; transcript_id "MSTRG.173076.53"; exon_number "7";
chr7	StringTie	exon	27787418	27787603	1000	+	.	gene_id "MSTRG.173076"; transcript_id "MSTRG.173076.53"; exon_number "8";
chr7	StringTie	exon	27792006	27792230	1000	+	.	gene_id "MSTRG.173076"; transcript_id "MSTRG.173076.53"; exon_number "9";
chr7	StringTie	exon	27793066	27793212	1000	+	.	gene_id "MSTRG.173076"; transcript_id "MSTRG.173076.53"; exon_number "10";
chr7	StringTie	exon	27794323	27794446	1000	+	.	gene_id "MSTRG.173076"; transcript_id "MSTRG.173076.53"; exon_number "11";
chr7	StringTie	exon	27796119	27796219	1000	+	.	gene_id "MSTRG.173076"; transcript_id "MSTRG.173076.53"; exon_number "12";
chr7	StringTie	exon	27799965	27800090	1000	+	.	gene_id "MSTRG.173076"; transcript_id "MSTRG.173076.53"; exon_number "13";
chr7	StringTie	exon	27816349	27816520	1000	+	.	gene_id "MSTRG.173076"; transcript_id "MSTRG.173076.53"; exon_number "14";
chr7	StringTie	exon	27816890	27817038	1000	+	.	gene_id "MSTRG.173076"; transcript_id "MSTRG.173076.53"; exon_number "15";
chr7	StringTie	exon	27827738	27827820	1000	+	.	gene_id "MSTRG.173076"; transcript_id "MSTRG.173076.53"; exon_number "16";
chr7	StringTie	exon	27828628	27830653	1000	+	.	gene_id "MSTRG.173076"; transcript_id "MSTRG.173076.53"; exon_number "17";
chr7	StringTie	exon	27831842	27835915	1000	+	.	gene_id "MSTRG.173076"; transcript_id "MSTRG.173076.53"; exon_number "18";
chr7	StringTie	transcript	27740130	27833151	1000	+	.	gene_id "MSTRG.173076"; transcript_id "MSTRG.173076.54";
chr7	StringTie	exon	27740130	27740269	1000	+	.	gene_id "MSTRG.173076"; transcript_id "MSTRG.173076.54"; exon_number "1";
chr7	StringTie	exon	27748518	27748686	1000	+	.	gene_id "MSTRG.173076"; transcript_id "MSTRG.173076.54"; exon_number "2";
chr7	StringTie	exon	27758031	27758133	1000	+	.	gene_id "MSTRG.173076"; transcript_id "MSTRG.173076.54"; exon_number "3";
chr7	StringTie	exon	27765834	27766021	1000	+	.	gene_id "MSTRG.173076"; transcript_id "MSTRG.173076.54"; exon_number "4";
chr7	StringTie	exon	27769676	27769834	1000	+	.	gene_id "MSTRG.173076"; transcript_id "MSTRG.173076.54"; exon_number "5";
chr7	StringTie	exon	27785163	27785311	1000	+	.	gene_id "MSTRG.173076"; transcript_id "MSTRG.173076.54"; exon_number "6";
chr7	StringTie	exon	27785399	27785489	1000	+	.	gene_id "MSTRG.173076"; transcript_id "MSTRG.173076.54"; exon_number "7";
chr7	StringTie	exon	27787418	27787603	1000	+	.	gene_id "MSTRG.173076"; transcript_id "MSTRG.173076.54"; exon_number "8";
chr7	StringTie	exon	27792006	27792230	1000	+	.	gene_id "MSTRG.173076"; transcript_id "MSTRG.173076.54"; exon_number "9";
chr7	StringTie	exon	27793066	27793212	1000	+	.	gene_id "MSTRG.173076"; transcript_id "MSTRG.173076.54"; exon_number "10";
chr7	StringTie	exon	27794323	27794363	1000	+	.	gene_id "MSTRG.173076"; transcript_id "MSTRG.173076.54"; exon_number "11";
chr7	StringTie	exon	27796121	27796219	1000	+	.	gene_id "MSTRG.173076"; transcript_id "MSTRG.173076.54"; exon_number "12";
chr7	StringTie	exon	27799965	27800090	1000	+	.	gene_id "MSTRG.173076"; transcript_id "MSTRG.173076.54"; exon_number "13";
chr7	StringTie	exon	27816349	27816394	1000	+	.	gene_id "MSTRG.173076"; transcript_id "MSTRG.173076.54"; exon_number "14";
chr7	StringTie	exon	27816890	27817038	1000	+	.	gene_id "MSTRG.173076"; transcript_id "MSTRG.173076.54"; exon_number "15";
chr7	StringTie	exon	27827738	27827820	1000	+	.	gene_id "MSTRG.173076"; transcript_id "MSTRG.173076.54"; exon_number "16";
chr7	StringTie	exon	27828628	27828783	1000	+	.	gene_id "MSTRG.173076"; transcript_id "MSTRG.173076.54"; exon_number "17";
chr7	StringTie	exon	27832709	27833151	1000	+	.	gene_id "MSTRG.173076"; transcript_id "MSTRG.173076.54"; exon_number "18";
chr7	StringTie	transcript	27740132	27830569	1000	+	.	gene_id "MSTRG.173076"; transcript_id "MSTRG.173076.55";
chr7	StringTie	exon	27740132	27740269	1000	+	.	gene_id "MSTRG.173076"; transcript_id "MSTRG.173076.55"; exon_number "1";
chr7	StringTie	exon	27748518	27748686	1000	+	.	gene_id "MSTRG.173076"; transcript_id "MSTRG.173076.55"; exon_number "2";
chr7	StringTie	exon	27758031	27758133	1000	+	.	gene_id "MSTRG.173076"; transcript_id "MSTRG.173076.55"; exon_number "3";
chr7	StringTie	exon	27765834	27766021	1000	+	.	gene_id "MSTRG.173076"; transcript_id "MSTRG.173076.55"; exon_number "4";
chr7	StringTie	exon	27769676	27769834	1000	+	.	gene_id "MSTRG.173076"; transcript_id "MSTRG.173076.55"; exon_number "5";
chr7	StringTie	exon	27785163	27785311	1000	+	.	gene_id "MSTRG.173076"; transcript_id "MSTRG.173076.55"; exon_number "6";
chr7	StringTie	exon	27785399	27785489	1000	+	.	gene_id "MSTRG.173076"; transcript_id "MSTRG.173076.55"; exon_number "7";
chr7	StringTie	exon	27787418	27787603	1000	+	.	gene_id "MSTRG.173076"; transcript_id "MSTRG.173076.55"; exon_number "8";
chr7	StringTie	exon	27792010	27792230	1000	+	.	gene_id "MSTRG.173076"; transcript_id "MSTRG.173076.55"; exon_number "9";
chr7	StringTie	exon	27793066	27793212	1000	+	.	gene_id "MSTRG.173076"; transcript_id "MSTRG.173076.55"; exon_number "10";
chr7	StringTie	exon	27794323	27794446	1000	+	.	gene_id "MSTRG.173076"; transcript_id "MSTRG.173076.55"; exon_number "11";
chr7	StringTie	exon	27796119	27796219	1000	+	.	gene_id "MSTRG.173076"; transcript_id "MSTRG.173076.55"; exon_number "12";
chr7	StringTie	exon	27799965	27800090	1000	+	.	gene_id "MSTRG.173076"; transcript_id "MSTRG.173076.55"; exon_number "13";
chr7	StringTie	exon	27816349	27816520	1000	+	.	gene_id "MSTRG.173076"; transcript_id "MSTRG.173076.55"; exon_number "14";
chr7	StringTie	exon	27816890	27817038	1000	+	.	gene_id "MSTRG.173076"; transcript_id "MSTRG.173076.55"; exon_number "15";
chr7	StringTie	exon	27827738	27827820	1000	+	.	gene_id "MSTRG.173076"; transcript_id "MSTRG.173076.55"; exon_number "16";
chr7	StringTie	exon	27828628	27830569	1000	+	.	gene_id "MSTRG.173076"; transcript_id "MSTRG.173076.55"; exon_number "17";
chr7	StringTie	transcript	27740135	27833646	1000	+	.	gene_id "MSTRG.173076"; transcript_id "MSTRG.173076.56";
chr7	StringTie	exon	27740135	27740269	1000	+	.	gene_id "MSTRG.173076"; transcript_id "MSTRG.173076.56"; exon_number "1";
chr7	StringTie	exon	27748518	27748686	1000	+	.	gene_id "MSTRG.173076"; transcript_id "MSTRG.173076.56"; exon_number "2";
chr7	StringTie	exon	27758031	27758133	1000	+	.	gene_id "MSTRG.173076"; transcript_id "MSTRG.173076.56"; exon_number "3";
chr7	StringTie	exon	27765834	27766021	1000	+	.	gene_id "MSTRG.173076"; transcript_id "MSTRG.173076.56"; exon_number "4";
chr7	StringTie	exon	27769676	27769834	1000	+	.	gene_id "MSTRG.173076"; transcript_id "MSTRG.173076.56"; exon_number "5";
chr7	StringTie	exon	27785163	27785311	1000	+	.	gene_id "MSTRG.173076"; transcript_id "MSTRG.173076.56"; exon_number "6";
chr7	StringTie	exon	27785399	27785489	1000	+	.	gene_id "MSTRG.173076"; transcript_id "MSTRG.173076.56"; exon_number "7";
chr7	StringTie	exon	27787418	27787603	1000	+	.	gene_id "MSTRG.173076"; transcript_id "MSTRG.173076.56"; exon_number "8";
chr7	StringTie	exon	27792006	27792230	1000	+	.	gene_id "MSTRG.173076"; transcript_id "MSTRG.173076.56"; exon_number "9";
chr7	StringTie	exon	27793066	27793212	1000	+	.	gene_id "MSTRG.173076"; transcript_id "MSTRG.173076.56"; exon_number "10";
chr7	StringTie	exon	27794323	27794446	1000	+	.	gene_id "MSTRG.173076"; transcript_id "MSTRG.173076.56"; exon_number "11";
chr7	StringTie	exon	27799965	27800090	1000	+	.	gene_id "MSTRG.173076"; transcript_id "MSTRG.173076.56"; exon_number "12";
chr7	StringTie	exon	27816349	27816520	1000	+	.	gene_id "MSTRG.173076"; transcript_id "MSTRG.173076.56"; exon_number "13";
chr7	StringTie	exon	27816890	27817038	1000	+	.	gene_id "MSTRG.173076"; transcript_id "MSTRG.173076.56"; exon_number "14";
chr7	StringTie	exon	27827738	27827820	1000	+	.	gene_id "MSTRG.173076"; transcript_id "MSTRG.173076.56"; exon_number "15";
chr7	StringTie	exon	27828628	27833646	1000	+	.	gene_id "MSTRG.173076"; transcript_id "MSTRG.173076.56"; exon_number "16";
chr7	StringTie	transcript	27740137	27833151	1000	+	.	gene_id "MSTRG.173076"; transcript_id "MSTRG.173076.57";
chr7	StringTie	exon	27740137	27740269	1000	+	.	gene_id "MSTRG.173076"; transcript_id "MSTRG.173076.57"; exon_number "1";
chr7	StringTie	exon	27748518	27748686	1000	+	.	gene_id "MSTRG.173076"; transcript_id "MSTRG.173076.57"; exon_number "2";
chr7	StringTie	exon	27758031	27758133	1000	+	.	gene_id "MSTRG.173076"; transcript_id "MSTRG.173076.57"; exon_number "3";
chr7	StringTie	exon	27765834	27766021	1000	+	.	gene_id "MSTRG.173076"; transcript_id "MSTRG.173076.57"; exon_number "4";
chr7	StringTie	exon	27769676	27769834	1000	+	.	gene_id "MSTRG.173076"; transcript_id "MSTRG.173076.57"; exon_number "5";
chr7	StringTie	exon	27785163	27785311	1000	+	.	gene_id "MSTRG.173076"; transcript_id "MSTRG.173076.57"; exon_number "6";
chr7	StringTie	exon	27785399	27785489	1000	+	.	gene_id "MSTRG.173076"; transcript_id "MSTRG.173076.57"; exon_number "7";
chr7	StringTie	exon	27787418	27787603	1000	+	.	gene_id "MSTRG.173076"; transcript_id "MSTRG.173076.57"; exon_number "8";
chr7	StringTie	exon	27792010	27792230	1000	+	.	gene_id "MSTRG.173076"; transcript_id "MSTRG.173076.57"; exon_number "9";
chr7	StringTie	exon	27793066	27793212	1000	+	.	gene_id "MSTRG.173076"; transcript_id "MSTRG.173076.57"; exon_number "10";
chr7	StringTie	exon	27794323	27794446	1000	+	.	gene_id "MSTRG.173076"; transcript_id "MSTRG.173076.57"; exon_number "11";
chr7	StringTie	exon	27796119	27796219	1000	+	.	gene_id "MSTRG.173076"; transcript_id "MSTRG.173076.57"; exon_number "12";
chr7	StringTie	exon	27799965	27800090	1000	+	.	gene_id "MSTRG.173076"; transcript_id "MSTRG.173076.57"; exon_number "13";
chr7	StringTie	exon	27816349	27816520	1000	+	.	gene_id "MSTRG.173076"; transcript_id "MSTRG.173076.57"; exon_number "14";
chr7	StringTie	exon	27816890	27817038	1000	+	.	gene_id "MSTRG.173076"; transcript_id "MSTRG.173076.57"; exon_number "15";
chr7	StringTie	exon	27827742	27827820	1000	+	.	gene_id "MSTRG.173076"; transcript_id "MSTRG.173076.57"; exon_number "16";
chr7	StringTie	exon	27828628	27828783	1000	+	.	gene_id "MSTRG.173076"; transcript_id "MSTRG.173076.57"; exon_number "17";
chr7	StringTie	exon	27832709	27833151	1000	+	.	gene_id "MSTRG.173076"; transcript_id "MSTRG.173076.57"; exon_number "18";
chr7	StringTie	transcript	27740137	27833151	1000	+	.	gene_id "MSTRG.173076"; transcript_id "MSTRG.173076.58";
chr7	StringTie	exon	27740137	27740269	1000	+	.	gene_id "MSTRG.173076"; transcript_id "MSTRG.173076.58"; exon_number "1";
chr7	StringTie	exon	27748518	27748686	1000	+	.	gene_id "MSTRG.173076"; transcript_id "MSTRG.173076.58"; exon_number "2";
chr7	StringTie	exon	27758031	27758133	1000	+	.	gene_id "MSTRG.173076"; transcript_id "MSTRG.173076.58"; exon_number "3";
chr7	StringTie	exon	27765834	27766021	1000	+	.	gene_id "MSTRG.173076"; transcript_id "MSTRG.173076.58"; exon_number "4";
chr7	StringTie	exon	27769676	27769834	1000	+	.	gene_id "MSTRG.173076"; transcript_id "MSTRG.173076.58"; exon_number "5";
chr7	StringTie	exon	27785163	27785311	1000	+	.	gene_id "MSTRG.173076"; transcript_id "MSTRG.173076.58"; exon_number "6";
chr7	StringTie	exon	27785399	27785489	1000	+	.	gene_id "MSTRG.173076"; transcript_id "MSTRG.173076.58"; exon_number "7";
chr7	StringTie	exon	27787418	27787603	1000	+	.	gene_id "MSTRG.173076"; transcript_id "MSTRG.173076.58"; exon_number "8";
chr7	StringTie	exon	27792010	27792230	1000	+	.	gene_id "MSTRG.173076"; transcript_id "MSTRG.173076.58"; exon_number "9";
chr7	StringTie	exon	27793066	27793212	1000	+	.	gene_id "MSTRG.173076"; transcript_id "MSTRG.173076.58"; exon_number "10";
chr7	StringTie	exon	27794323	27794446	1000	+	.	gene_id "MSTRG.173076"; transcript_id "MSTRG.173076.58"; exon_number "11";
chr7	StringTie	exon	27796119	27796219	1000	+	.	gene_id "MSTRG.173076"; transcript_id "MSTRG.173076.58"; exon_number "12";
chr7	StringTie	exon	27799965	27800090	1000	+	.	gene_id "MSTRG.173076"; transcript_id "MSTRG.173076.58"; exon_number "13";
chr7	StringTie	exon	27816349	27816394	1000	+	.	gene_id "MSTRG.173076"; transcript_id "MSTRG.173076.58"; exon_number "14";
chr7	StringTie	exon	27816890	27817038	1000	+	.	gene_id "MSTRG.173076"; transcript_id "MSTRG.173076.58"; exon_number "15";
chr7	StringTie	exon	27827738	27827820	1000	+	.	gene_id "MSTRG.173076"; transcript_id "MSTRG.173076.58"; exon_number "16";
chr7	StringTie	exon	27828628	27828783	1000	+	.	gene_id "MSTRG.173076"; transcript_id "MSTRG.173076.58"; exon_number "17";
chr7	StringTie	exon	27832709	27833151	1000	+	.	gene_id "MSTRG.173076"; transcript_id "MSTRG.173076.58"; exon_number "18";
chr7	StringTie	transcript	27740137	27829793	1000	+	.	gene_id "MSTRG.173076"; transcript_id "MSTRG.173076.59";
chr7	StringTie	exon	27740137	27740269	1000	+	.	gene_id "MSTRG.173076"; transcript_id "MSTRG.173076.59"; exon_number "1";
chr7	StringTie	exon	27748518	27748686	1000	+	.	gene_id "MSTRG.173076"; transcript_id "MSTRG.173076.59"; exon_number "2";
chr7	StringTie	exon	27758031	27758133	1000	+	.	gene_id "MSTRG.173076"; transcript_id "MSTRG.173076.59"; exon_number "3";
chr7	StringTie	exon	27765834	27766021	1000	+	.	gene_id "MSTRG.173076"; transcript_id "MSTRG.173076.59"; exon_number "4";
chr7	StringTie	exon	27769676	27769834	1000	+	.	gene_id "MSTRG.173076"; transcript_id "MSTRG.173076.59"; exon_number "5";
chr7	StringTie	exon	27785163	27785311	1000	+	.	gene_id "MSTRG.173076"; transcript_id "MSTRG.173076.59"; exon_number "6";
chr7	StringTie	exon	27785399	27785489	1000	+	.	gene_id "MSTRG.173076"; transcript_id "MSTRG.173076.59"; exon_number "7";
chr7	StringTie	exon	27787418	27787603	1000	+	.	gene_id "MSTRG.173076"; transcript_id "MSTRG.173076.59"; exon_number "8";
chr7	StringTie	exon	27792027	27792230	1000	+	.	gene_id "MSTRG.173076"; transcript_id "MSTRG.173076.59"; exon_number "9";
chr7	StringTie	exon	27793066	27793212	1000	+	.	gene_id "MSTRG.173076"; transcript_id "MSTRG.173076.59"; exon_number "10";
chr7	StringTie	exon	27794323	27794400	1000	+	.	gene_id "MSTRG.173076"; transcript_id "MSTRG.173076.59"; exon_number "11";
chr7	StringTie	exon	27796121	27796219	1000	+	.	gene_id "MSTRG.173076"; transcript_id "MSTRG.173076.59"; exon_number "12";
chr7	StringTie	exon	27799965	27800090	1000	+	.	gene_id "MSTRG.173076"; transcript_id "MSTRG.173076.59"; exon_number "13";
chr7	StringTie	exon	27816349	27816394	1000	+	.	gene_id "MSTRG.173076"; transcript_id "MSTRG.173076.59"; exon_number "14";
chr7	StringTie	exon	27816890	27817038	1000	+	.	gene_id "MSTRG.173076"; transcript_id "MSTRG.173076.59"; exon_number "15";
chr7	StringTie	exon	27827738	27827820	1000	+	.	gene_id "MSTRG.173076"; transcript_id "MSTRG.173076.59"; exon_number "16";
chr7	StringTie	exon	27828628	27829793	1000	+	.	gene_id "MSTRG.173076"; transcript_id "MSTRG.173076.59"; exon_number "17";
chr7	StringTie	transcript	27740137	27830569	1000	+	.	gene_id "MSTRG.173076"; transcript_id "MSTRG.173076.60";
chr7	StringTie	exon	27740137	27740269	1000	+	.	gene_id "MSTRG.173076"; transcript_id "MSTRG.173076.60"; exon_number "1";
chr7	StringTie	exon	27748518	27748686	1000	+	.	gene_id "MSTRG.173076"; transcript_id "MSTRG.173076.60"; exon_number "2";
chr7	StringTie	exon	27758031	27758133	1000	+	.	gene_id "MSTRG.173076"; transcript_id "MSTRG.173076.60"; exon_number "3";
chr7	StringTie	exon	27765834	27766021	1000	+	.	gene_id "MSTRG.173076"; transcript_id "MSTRG.173076.60"; exon_number "4";
chr7	StringTie	exon	27769676	27769834	1000	+	.	gene_id "MSTRG.173076"; transcript_id "MSTRG.173076.60"; exon_number "5";
chr7	StringTie	exon	27785163	27785311	1000	+	.	gene_id "MSTRG.173076"; transcript_id "MSTRG.173076.60"; exon_number "6";
chr7	StringTie	exon	27785399	27785489	1000	+	.	gene_id "MSTRG.173076"; transcript_id "MSTRG.173076.60"; exon_number "7";
chr7	StringTie	exon	27787418	27787603	1000	+	.	gene_id "MSTRG.173076"; transcript_id "MSTRG.173076.60"; exon_number "8";
chr7	StringTie	exon	27792006	27792230	1000	+	.	gene_id "MSTRG.173076"; transcript_id "MSTRG.173076.60"; exon_number "9";
chr7	StringTie	exon	27793066	27793212	1000	+	.	gene_id "MSTRG.173076"; transcript_id "MSTRG.173076.60"; exon_number "10";
chr7	StringTie	exon	27794323	27794446	1000	+	.	gene_id "MSTRG.173076"; transcript_id "MSTRG.173076.60"; exon_number "11";
chr7	StringTie	exon	27796119	27796219	1000	+	.	gene_id "MSTRG.173076"; transcript_id "MSTRG.173076.60"; exon_number "12";
chr7	StringTie	exon	27799965	27800090	1000	+	.	gene_id "MSTRG.173076"; transcript_id "MSTRG.173076.60"; exon_number "13";
chr7	StringTie	exon	27816349	27816394	1000	+	.	gene_id "MSTRG.173076"; transcript_id "MSTRG.173076.60"; exon_number "14";
chr7	StringTie	exon	27816890	27817037	1000	+	.	gene_id "MSTRG.173076"; transcript_id "MSTRG.173076.60"; exon_number "15";
chr7	StringTie	exon	27827738	27827820	1000	+	.	gene_id "MSTRG.173076"; transcript_id "MSTRG.173076.60"; exon_number "16";
chr7	StringTie	exon	27828628	27830569	1000	+	.	gene_id "MSTRG.173076"; transcript_id "MSTRG.173076.60"; exon_number "17";
chr7	StringTie	transcript	27740137	27833679	1000	+	.	gene_id "MSTRG.173076"; transcript_id "MSTRG.173076.61";
chr7	StringTie	exon	27740137	27740269	1000	+	.	gene_id "MSTRG.173076"; transcript_id "MSTRG.173076.61"; exon_number "1";
chr7	StringTie	exon	27748518	27748686	1000	+	.	gene_id "MSTRG.173076"; transcript_id "MSTRG.173076.61"; exon_number "2";
chr7	StringTie	exon	27758031	27758133	1000	+	.	gene_id "MSTRG.173076"; transcript_id "MSTRG.173076.61"; exon_number "3";
chr7	StringTie	exon	27765834	27766021	1000	+	.	gene_id "MSTRG.173076"; transcript_id "MSTRG.173076.61"; exon_number "4";
chr7	StringTie	exon	27769676	27769834	1000	+	.	gene_id "MSTRG.173076"; transcript_id "MSTRG.173076.61"; exon_number "5";
chr7	StringTie	exon	27785163	27785311	1000	+	.	gene_id "MSTRG.173076"; transcript_id "MSTRG.173076.61"; exon_number "6";
chr7	StringTie	exon	27785399	27785489	1000	+	.	gene_id "MSTRG.173076"; transcript_id "MSTRG.173076.61"; exon_number "7";
chr7	StringTie	exon	27787418	27787603	1000	+	.	gene_id "MSTRG.173076"; transcript_id "MSTRG.173076.61"; exon_number "8";
chr7	StringTie	exon	27792006	27792230	1000	+	.	gene_id "MSTRG.173076"; transcript_id "MSTRG.173076.61"; exon_number "9";
chr7	StringTie	exon	27793066	27793212	1000	+	.	gene_id "MSTRG.173076"; transcript_id "MSTRG.173076.61"; exon_number "10";
chr7	StringTie	exon	27794323	27794446	1000	+	.	gene_id "MSTRG.173076"; transcript_id "MSTRG.173076.61"; exon_number "11";
chr7	StringTie	exon	27796119	27796219	1000	+	.	gene_id "MSTRG.173076"; transcript_id "MSTRG.173076.61"; exon_number "12";
chr7	StringTie	exon	27799965	27800090	1000	+	.	gene_id "MSTRG.173076"; transcript_id "MSTRG.173076.61"; exon_number "13";
chr7	StringTie	exon	27816349	27816394	1000	+	.	gene_id "MSTRG.173076"; transcript_id "MSTRG.173076.61"; exon_number "14";
chr7	StringTie	exon	27816890	27817038	1000	+	.	gene_id "MSTRG.173076"; transcript_id "MSTRG.173076.61"; exon_number "15";
chr7	StringTie	exon	27827738	27827820	1000	+	.	gene_id "MSTRG.173076"; transcript_id "MSTRG.173076.61"; exon_number "16";
chr7	StringTie	exon	27828431	27828511	1000	+	.	gene_id "MSTRG.173076"; transcript_id "MSTRG.173076.61"; exon_number "17";
chr7	StringTie	exon	27828628	27833679	1000	+	.	gene_id "MSTRG.173076"; transcript_id "MSTRG.173076.61"; exon_number "18";
chr7	StringTie	transcript	27740137	27836080	1000	+	.	gene_id "MSTRG.173076"; transcript_id "MSTRG.173076.62";
chr7	StringTie	exon	27740137	27740269	1000	+	.	gene_id "MSTRG.173076"; transcript_id "MSTRG.173076.62"; exon_number "1";
chr7	StringTie	exon	27748518	27748686	1000	+	.	gene_id "MSTRG.173076"; transcript_id "MSTRG.173076.62"; exon_number "2";
chr7	StringTie	exon	27758031	27758133	1000	+	.	gene_id "MSTRG.173076"; transcript_id "MSTRG.173076.62"; exon_number "3";
chr7	StringTie	exon	27765834	27766021	1000	+	.	gene_id "MSTRG.173076"; transcript_id "MSTRG.173076.62"; exon_number "4";
chr7	StringTie	exon	27769676	27769834	1000	+	.	gene_id "MSTRG.173076"; transcript_id "MSTRG.173076.62"; exon_number "5";
chr7	StringTie	exon	27785163	27785311	1000	+	.	gene_id "MSTRG.173076"; transcript_id "MSTRG.173076.62"; exon_number "6";
chr7	StringTie	exon	27785399	27785489	1000	+	.	gene_id "MSTRG.173076"; transcript_id "MSTRG.173076.62"; exon_number "7";
chr7	StringTie	exon	27787418	27787603	1000	+	.	gene_id "MSTRG.173076"; transcript_id "MSTRG.173076.62"; exon_number "8";
chr7	StringTie	exon	27788834	27788903	1000	+	.	gene_id "MSTRG.173076"; transcript_id "MSTRG.173076.62"; exon_number "9";
chr7	StringTie	exon	27792006	27792230	1000	+	.	gene_id "MSTRG.173076"; transcript_id "MSTRG.173076.62"; exon_number "10";
chr7	StringTie	exon	27793066	27793212	1000	+	.	gene_id "MSTRG.173076"; transcript_id "MSTRG.173076.62"; exon_number "11";
chr7	StringTie	exon	27794323	27794446	1000	+	.	gene_id "MSTRG.173076"; transcript_id "MSTRG.173076.62"; exon_number "12";
chr7	StringTie	exon	27796116	27796219	1000	+	.	gene_id "MSTRG.173076"; transcript_id "MSTRG.173076.62"; exon_number "13";
chr7	StringTie	exon	27799965	27800090	1000	+	.	gene_id "MSTRG.173076"; transcript_id "MSTRG.173076.62"; exon_number "14";
chr7	StringTie	exon	27816349	27816394	1000	+	.	gene_id "MSTRG.173076"; transcript_id "MSTRG.173076.62"; exon_number "15";
chr7	StringTie	exon	27816890	27817038	1000	+	.	gene_id "MSTRG.173076"; transcript_id "MSTRG.173076.62"; exon_number "16";
chr7	StringTie	exon	27827738	27827820	1000	+	.	gene_id "MSTRG.173076"; transcript_id "MSTRG.173076.62"; exon_number "17";
chr7	StringTie	exon	27828628	27836080	1000	+	.	gene_id "MSTRG.173076"; transcript_id "MSTRG.173076.62"; exon_number "18";
chr7	StringTie	transcript	27740144	27833151	1000	+	.	gene_id "MSTRG.173076"; transcript_id "MSTRG.173076.64";
chr7	StringTie	exon	27740144	27740269	1000	+	.	gene_id "MSTRG.173076"; transcript_id "MSTRG.173076.64"; exon_number "1";
chr7	StringTie	exon	27748518	27748686	1000	+	.	gene_id "MSTRG.173076"; transcript_id "MSTRG.173076.64"; exon_number "2";
chr7	StringTie	exon	27758031	27758133	1000	+	.	gene_id "MSTRG.173076"; transcript_id "MSTRG.173076.64"; exon_number "3";
chr7	StringTie	exon	27765834	27766021	1000	+	.	gene_id "MSTRG.173076"; transcript_id "MSTRG.173076.64"; exon_number "4";
chr7	StringTie	exon	27769688	27769834	1000	+	.	gene_id "MSTRG.173076"; transcript_id "MSTRG.173076.64"; exon_number "5";
chr7	StringTie	exon	27785163	27785311	1000	+	.	gene_id "MSTRG.173076"; transcript_id "MSTRG.173076.64"; exon_number "6";
chr7	StringTie	exon	27785399	27785489	1000	+	.	gene_id "MSTRG.173076"; transcript_id "MSTRG.173076.64"; exon_number "7";
chr7	StringTie	exon	27787418	27787603	1000	+	.	gene_id "MSTRG.173076"; transcript_id "MSTRG.173076.64"; exon_number "8";
chr7	StringTie	exon	27792006	27792230	1000	+	.	gene_id "MSTRG.173076"; transcript_id "MSTRG.173076.64"; exon_number "9";
chr7	StringTie	exon	27793066	27793212	1000	+	.	gene_id "MSTRG.173076"; transcript_id "MSTRG.173076.64"; exon_number "10";
chr7	StringTie	exon	27794323	27794446	1000	+	.	gene_id "MSTRG.173076"; transcript_id "MSTRG.173076.64"; exon_number "11";
chr7	StringTie	exon	27796116	27796219	1000	+	.	gene_id "MSTRG.173076"; transcript_id "MSTRG.173076.64"; exon_number "12";
chr7	StringTie	exon	27799965	27800090	1000	+	.	gene_id "MSTRG.173076"; transcript_id "MSTRG.173076.64"; exon_number "13";
chr7	StringTie	exon	27816349	27816394	1000	+	.	gene_id "MSTRG.173076"; transcript_id "MSTRG.173076.64"; exon_number "14";
chr7	StringTie	exon	27816890	27817038	1000	+	.	gene_id "MSTRG.173076"; transcript_id "MSTRG.173076.64"; exon_number "15";
chr7	StringTie	exon	27827738	27827820	1000	+	.	gene_id "MSTRG.173076"; transcript_id "MSTRG.173076.64"; exon_number "16";
chr7	StringTie	exon	27828628	27828783	1000	+	.	gene_id "MSTRG.173076"; transcript_id "MSTRG.173076.64"; exon_number "17";
chr7	StringTie	exon	27832709	27833151	1000	+	.	gene_id "MSTRG.173076"; transcript_id "MSTRG.173076.64"; exon_number "18";
chr7	StringTie	transcript	27740149	27832918	1000	+	.	gene_id "MSTRG.173076"; transcript_id "MSTRG.173076.66";
chr7	StringTie	exon	27740149	27740269	1000	+	.	gene_id "MSTRG.173076"; transcript_id "MSTRG.173076.66"; exon_number "1";
chr7	StringTie	exon	27748518	27748686	1000	+	.	gene_id "MSTRG.173076"; transcript_id "MSTRG.173076.66"; exon_number "2";
chr7	StringTie	exon	27758031	27758133	1000	+	.	gene_id "MSTRG.173076"; transcript_id "MSTRG.173076.66"; exon_number "3";
chr7	StringTie	exon	27765834	27766021	1000	+	.	gene_id "MSTRG.173076"; transcript_id "MSTRG.173076.66"; exon_number "4";
chr7	StringTie	exon	27769676	27769834	1000	+	.	gene_id "MSTRG.173076"; transcript_id "MSTRG.173076.66"; exon_number "5";
chr7	StringTie	exon	27785163	27785311	1000	+	.	gene_id "MSTRG.173076"; transcript_id "MSTRG.173076.66"; exon_number "6";
chr7	StringTie	exon	27785399	27785489	1000	+	.	gene_id "MSTRG.173076"; transcript_id "MSTRG.173076.66"; exon_number "7";
chr7	StringTie	exon	27787418	27787603	1000	+	.	gene_id "MSTRG.173076"; transcript_id "MSTRG.173076.66"; exon_number "8";
chr7	StringTie	exon	27792006	27792230	1000	+	.	gene_id "MSTRG.173076"; transcript_id "MSTRG.173076.66"; exon_number "9";
chr7	StringTie	exon	27793066	27793212	1000	+	.	gene_id "MSTRG.173076"; transcript_id "MSTRG.173076.66"; exon_number "10";
chr7	StringTie	exon	27794323	27794446	1000	+	.	gene_id "MSTRG.173076"; transcript_id "MSTRG.173076.66"; exon_number "11";
chr7	StringTie	exon	27796116	27796219	1000	+	.	gene_id "MSTRG.173076"; transcript_id "MSTRG.173076.66"; exon_number "12";
chr7	StringTie	exon	27799965	27800090	1000	+	.	gene_id "MSTRG.173076"; transcript_id "MSTRG.173076.66"; exon_number "13";
chr7	StringTie	exon	27816349	27816394	1000	+	.	gene_id "MSTRG.173076"; transcript_id "MSTRG.173076.66"; exon_number "14";
chr7	StringTie	exon	27816890	27817038	1000	+	.	gene_id "MSTRG.173076"; transcript_id "MSTRG.173076.66"; exon_number "15";
chr7	StringTie	exon	27827738	27827820	1000	+	.	gene_id "MSTRG.173076"; transcript_id "MSTRG.173076.66"; exon_number "16";
chr7	StringTie	exon	27828628	27832628	1000	+	.	gene_id "MSTRG.173076"; transcript_id "MSTRG.173076.66"; exon_number "17";
chr7	StringTie	exon	27832651	27832918	1000	+	.	gene_id "MSTRG.173076"; transcript_id "MSTRG.173076.66"; exon_number "18";
chr7	StringTie	transcript	27740149	27832918	1000	+	.	gene_id "MSTRG.173076"; transcript_id "MSTRG.173076.67";
chr7	StringTie	exon	27740149	27740269	1000	+	.	gene_id "MSTRG.173076"; transcript_id "MSTRG.173076.67"; exon_number "1";
chr7	StringTie	exon	27748518	27748686	1000	+	.	gene_id "MSTRG.173076"; transcript_id "MSTRG.173076.67"; exon_number "2";
chr7	StringTie	exon	27758031	27758133	1000	+	.	gene_id "MSTRG.173076"; transcript_id "MSTRG.173076.67"; exon_number "3";
chr7	StringTie	exon	27765834	27766021	1000	+	.	gene_id "MSTRG.173076"; transcript_id "MSTRG.173076.67"; exon_number "4";
chr7	StringTie	exon	27769676	27769834	1000	+	.	gene_id "MSTRG.173076"; transcript_id "MSTRG.173076.67"; exon_number "5";
chr7	StringTie	exon	27785163	27785311	1000	+	.	gene_id "MSTRG.173076"; transcript_id "MSTRG.173076.67"; exon_number "6";
chr7	StringTie	exon	27785399	27785489	1000	+	.	gene_id "MSTRG.173076"; transcript_id "MSTRG.173076.67"; exon_number "7";
chr7	StringTie	exon	27787418	27787603	1000	+	.	gene_id "MSTRG.173076"; transcript_id "MSTRG.173076.67"; exon_number "8";
chr7	StringTie	exon	27792006	27792230	1000	+	.	gene_id "MSTRG.173076"; transcript_id "MSTRG.173076.67"; exon_number "9";
chr7	StringTie	exon	27793066	27793212	1000	+	.	gene_id "MSTRG.173076"; transcript_id "MSTRG.173076.67"; exon_number "10";
chr7	StringTie	exon	27794323	27794446	1000	+	.	gene_id "MSTRG.173076"; transcript_id "MSTRG.173076.67"; exon_number "11";
chr7	StringTie	exon	27796116	27796219	1000	+	.	gene_id "MSTRG.173076"; transcript_id "MSTRG.173076.67"; exon_number "12";
chr7	StringTie	exon	27799965	27800090	1000	+	.	gene_id "MSTRG.173076"; transcript_id "MSTRG.173076.67"; exon_number "13";
chr7	StringTie	exon	27816349	27816520	1000	+	.	gene_id "MSTRG.173076"; transcript_id "MSTRG.173076.67"; exon_number "14";
chr7	StringTie	exon	27816890	27817038	1000	+	.	gene_id "MSTRG.173076"; transcript_id "MSTRG.173076.67"; exon_number "15";
chr7	StringTie	exon	27827738	27827820	1000	+	.	gene_id "MSTRG.173076"; transcript_id "MSTRG.173076.67"; exon_number "16";
chr7	StringTie	exon	27828628	27832628	1000	+	.	gene_id "MSTRG.173076"; transcript_id "MSTRG.173076.67"; exon_number "17";
chr7	StringTie	exon	27832651	27832918	1000	+	.	gene_id "MSTRG.173076"; transcript_id "MSTRG.173076.67"; exon_number "18";
chr7	StringTie	transcript	27740150	27833260	1000	+	.	gene_id "MSTRG.173076"; transcript_id "MSTRG.173076.68";
chr7	StringTie	exon	27740150	27740269	1000	+	.	gene_id "MSTRG.173076"; transcript_id "MSTRG.173076.68"; exon_number "1";
chr7	StringTie	exon	27748518	27748686	1000	+	.	gene_id "MSTRG.173076"; transcript_id "MSTRG.173076.68"; exon_number "2";
chr7	StringTie	exon	27758031	27758133	1000	+	.	gene_id "MSTRG.173076"; transcript_id "MSTRG.173076.68"; exon_number "3";
chr7	StringTie	exon	27765834	27766021	1000	+	.	gene_id "MSTRG.173076"; transcript_id "MSTRG.173076.68"; exon_number "4";
chr7	StringTie	exon	27769676	27769834	1000	+	.	gene_id "MSTRG.173076"; transcript_id "MSTRG.173076.68"; exon_number "5";
chr7	StringTie	exon	27785163	27785311	1000	+	.	gene_id "MSTRG.173076"; transcript_id "MSTRG.173076.68"; exon_number "6";
chr7	StringTie	exon	27785399	27785489	1000	+	.	gene_id "MSTRG.173076"; transcript_id "MSTRG.173076.68"; exon_number "7";
chr7	StringTie	exon	27787418	27787603	1000	+	.	gene_id "MSTRG.173076"; transcript_id "MSTRG.173076.68"; exon_number "8";
chr7	StringTie	exon	27792006	27792230	1000	+	.	gene_id "MSTRG.173076"; transcript_id "MSTRG.173076.68"; exon_number "9";
chr7	StringTie	exon	27793066	27793212	1000	+	.	gene_id "MSTRG.173076"; transcript_id "MSTRG.173076.68"; exon_number "10";
chr7	StringTie	exon	27794323	27794446	1000	+	.	gene_id "MSTRG.173076"; transcript_id "MSTRG.173076.68"; exon_number "11";
chr7	StringTie	exon	27796119	27796219	1000	+	.	gene_id "MSTRG.173076"; transcript_id "MSTRG.173076.68"; exon_number "12";
chr7	StringTie	exon	27799965	27800090	1000	+	.	gene_id "MSTRG.173076"; transcript_id "MSTRG.173076.68"; exon_number "13";
chr7	StringTie	exon	27816349	27816394	1000	+	.	gene_id "MSTRG.173076"; transcript_id "MSTRG.173076.68"; exon_number "14";
chr7	StringTie	exon	27816890	27817037	1000	+	.	gene_id "MSTRG.173076"; transcript_id "MSTRG.173076.68"; exon_number "15";
chr7	StringTie	exon	27827739	27827820	1000	+	.	gene_id "MSTRG.173076"; transcript_id "MSTRG.173076.68"; exon_number "16";
chr7	StringTie	exon	27828628	27833260	1000	+	.	gene_id "MSTRG.173076"; transcript_id "MSTRG.173076.68"; exon_number "17";
chr7	StringTie	transcript	27739771	27833151	1000	+	.	gene_id "MSTRG.173076"; transcript_id "MSTRG.173076.7";
chr7	StringTie	exon	27739771	27739868	1000	+	.	gene_id "MSTRG.173076"; transcript_id "MSTRG.173076.7"; exon_number "1";
chr7	StringTie	exon	27748518	27748686	1000	+	.	gene_id "MSTRG.173076"; transcript_id "MSTRG.173076.7"; exon_number "2";
chr7	StringTie	exon	27758031	27758133	1000	+	.	gene_id "MSTRG.173076"; transcript_id "MSTRG.173076.7"; exon_number "3";
chr7	StringTie	exon	27765834	27766021	1000	+	.	gene_id "MSTRG.173076"; transcript_id "MSTRG.173076.7"; exon_number "4";
chr7	StringTie	exon	27769676	27769834	1000	+	.	gene_id "MSTRG.173076"; transcript_id "MSTRG.173076.7"; exon_number "5";
chr7	StringTie	exon	27785163	27785311	1000	+	.	gene_id "MSTRG.173076"; transcript_id "MSTRG.173076.7"; exon_number "6";
chr7	StringTie	exon	27785399	27785489	1000	+	.	gene_id "MSTRG.173076"; transcript_id "MSTRG.173076.7"; exon_number "7";
chr7	StringTie	exon	27787418	27787603	1000	+	.	gene_id "MSTRG.173076"; transcript_id "MSTRG.173076.7"; exon_number "8";
chr7	StringTie	exon	27792006	27792230	1000	+	.	gene_id "MSTRG.173076"; transcript_id "MSTRG.173076.7"; exon_number "9";
chr7	StringTie	exon	27793066	27793212	1000	+	.	gene_id "MSTRG.173076"; transcript_id "MSTRG.173076.7"; exon_number "10";
chr7	StringTie	exon	27794323	27794446	1000	+	.	gene_id "MSTRG.173076"; transcript_id "MSTRG.173076.7"; exon_number "11";
chr7	StringTie	exon	27796116	27796219	1000	+	.	gene_id "MSTRG.173076"; transcript_id "MSTRG.173076.7"; exon_number "12";
chr7	StringTie	exon	27799965	27800090	1000	+	.	gene_id "MSTRG.173076"; transcript_id "MSTRG.173076.7"; exon_number "13";
chr7	StringTie	exon	27812009	27812039	1000	+	.	gene_id "MSTRG.173076"; transcript_id "MSTRG.173076.7"; exon_number "14";
chr7	StringTie	exon	27816349	27816394	1000	+	.	gene_id "MSTRG.173076"; transcript_id "MSTRG.173076.7"; exon_number "15";
chr7	StringTie	exon	27816890	27817038	1000	+	.	gene_id "MSTRG.173076"; transcript_id "MSTRG.173076.7"; exon_number "16";
chr7	StringTie	exon	27827738	27827820	1000	+	.	gene_id "MSTRG.173076"; transcript_id "MSTRG.173076.7"; exon_number "17";
chr7	StringTie	exon	27828628	27828783	1000	+	.	gene_id "MSTRG.173076"; transcript_id "MSTRG.173076.7"; exon_number "18";
chr7	StringTie	exon	27832709	27833151	1000	+	.	gene_id "MSTRG.173076"; transcript_id "MSTRG.173076.7"; exon_number "19";
chr7	StringTie	transcript	27740189	27845594	1000	+	.	gene_id "MSTRG.173076"; transcript_id "MSTRG.173076.70";
chr7	StringTie	exon	27740189	27740269	1000	+	.	gene_id "MSTRG.173076"; transcript_id "MSTRG.173076.70"; exon_number "1";
chr7	StringTie	exon	27748518	27748686	1000	+	.	gene_id "MSTRG.173076"; transcript_id "MSTRG.173076.70"; exon_number "2";
chr7	StringTie	exon	27758031	27758133	1000	+	.	gene_id "MSTRG.173076"; transcript_id "MSTRG.173076.70"; exon_number "3";
chr7	StringTie	exon	27765834	27766021	1000	+	.	gene_id "MSTRG.173076"; transcript_id "MSTRG.173076.70"; exon_number "4";
chr7	StringTie	exon	27769676	27769834	1000	+	.	gene_id "MSTRG.173076"; transcript_id "MSTRG.173076.70"; exon_number "5";
chr7	StringTie	exon	27785163	27785311	1000	+	.	gene_id "MSTRG.173076"; transcript_id "MSTRG.173076.70"; exon_number "6";
chr7	StringTie	exon	27785399	27785489	1000	+	.	gene_id "MSTRG.173076"; transcript_id "MSTRG.173076.70"; exon_number "7";
chr7	StringTie	exon	27787418	27787603	1000	+	.	gene_id "MSTRG.173076"; transcript_id "MSTRG.173076.70"; exon_number "8";
chr7	StringTie	exon	27792006	27792230	1000	+	.	gene_id "MSTRG.173076"; transcript_id "MSTRG.173076.70"; exon_number "9";
chr7	StringTie	exon	27793066	27793212	1000	+	.	gene_id "MSTRG.173076"; transcript_id "MSTRG.173076.70"; exon_number "10";
chr7	StringTie	exon	27794323	27794446	1000	+	.	gene_id "MSTRG.173076"; transcript_id "MSTRG.173076.70"; exon_number "11";
chr7	StringTie	exon	27796116	27796219	1000	+	.	gene_id "MSTRG.173076"; transcript_id "MSTRG.173076.70"; exon_number "12";
chr7	StringTie	exon	27799965	27800090	1000	+	.	gene_id "MSTRG.173076"; transcript_id "MSTRG.173076.70"; exon_number "13";
chr7	StringTie	exon	27816349	27816520	1000	+	.	gene_id "MSTRG.173076"; transcript_id "MSTRG.173076.70"; exon_number "14";
chr7	StringTie	exon	27816890	27817038	1000	+	.	gene_id "MSTRG.173076"; transcript_id "MSTRG.173076.70"; exon_number "15";
chr7	StringTie	exon	27827738	27827820	1000	+	.	gene_id "MSTRG.173076"; transcript_id "MSTRG.173076.70"; exon_number "16";
chr7	StringTie	exon	27828628	27834548	1000	+	.	gene_id "MSTRG.173076"; transcript_id "MSTRG.173076.70"; exon_number "17";
chr7	StringTie	exon	27840721	27845594	1000	+	.	gene_id "MSTRG.173076"; transcript_id "MSTRG.173076.70"; exon_number "18";
chr7	StringTie	transcript	27740189	27833278	1000	+	.	gene_id "MSTRG.173076"; transcript_id "MSTRG.173076.71";
chr7	StringTie	exon	27740189	27740269	1000	+	.	gene_id "MSTRG.173076"; transcript_id "MSTRG.173076.71"; exon_number "1";
chr7	StringTie	exon	27748518	27748686	1000	+	.	gene_id "MSTRG.173076"; transcript_id "MSTRG.173076.71"; exon_number "2";
chr7	StringTie	exon	27758031	27758133	1000	+	.	gene_id "MSTRG.173076"; transcript_id "MSTRG.173076.71"; exon_number "3";
chr7	StringTie	exon	27765834	27766021	1000	+	.	gene_id "MSTRG.173076"; transcript_id "MSTRG.173076.71"; exon_number "4";
chr7	StringTie	exon	27769676	27769834	1000	+	.	gene_id "MSTRG.173076"; transcript_id "MSTRG.173076.71"; exon_number "5";
chr7	StringTie	exon	27785163	27785311	1000	+	.	gene_id "MSTRG.173076"; transcript_id "MSTRG.173076.71"; exon_number "6";
chr7	StringTie	exon	27785399	27785489	1000	+	.	gene_id "MSTRG.173076"; transcript_id "MSTRG.173076.71"; exon_number "7";
chr7	StringTie	exon	27787418	27787603	1000	+	.	gene_id "MSTRG.173076"; transcript_id "MSTRG.173076.71"; exon_number "8";
chr7	StringTie	exon	27792006	27792230	1000	+	.	gene_id "MSTRG.173076"; transcript_id "MSTRG.173076.71"; exon_number "9";
chr7	StringTie	exon	27793066	27793212	1000	+	.	gene_id "MSTRG.173076"; transcript_id "MSTRG.173076.71"; exon_number "10";
chr7	StringTie	exon	27794323	27794446	1000	+	.	gene_id "MSTRG.173076"; transcript_id "MSTRG.173076.71"; exon_number "11";
chr7	StringTie	exon	27796116	27796219	1000	+	.	gene_id "MSTRG.173076"; transcript_id "MSTRG.173076.71"; exon_number "12";
chr7	StringTie	exon	27799965	27800090	1000	+	.	gene_id "MSTRG.173076"; transcript_id "MSTRG.173076.71"; exon_number "13";
chr7	StringTie	exon	27816349	27816520	1000	+	.	gene_id "MSTRG.173076"; transcript_id "MSTRG.173076.71"; exon_number "14";
chr7	StringTie	exon	27816890	27817038	1000	+	.	gene_id "MSTRG.173076"; transcript_id "MSTRG.173076.71"; exon_number "15";
chr7	StringTie	exon	27827738	27827820	1000	+	.	gene_id "MSTRG.173076"; transcript_id "MSTRG.173076.71"; exon_number "16";
chr7	StringTie	exon	27828628	27828783	1000	+	.	gene_id "MSTRG.173076"; transcript_id "MSTRG.173076.71"; exon_number "17";
chr7	StringTie	exon	27832709	27833278	1000	+	.	gene_id "MSTRG.173076"; transcript_id "MSTRG.173076.71"; exon_number "18";
chr7	StringTie	transcript	27741583	27830570	1000	+	.	gene_id "MSTRG.173076"; transcript_id "MSTRG.173076.73";
chr7	StringTie	exon	27741583	27741666	1000	+	.	gene_id "MSTRG.173076"; transcript_id "MSTRG.173076.73"; exon_number "1";
chr7	StringTie	exon	27748518	27748686	1000	+	.	gene_id "MSTRG.173076"; transcript_id "MSTRG.173076.73"; exon_number "2";
chr7	StringTie	exon	27758031	27758133	1000	+	.	gene_id "MSTRG.173076"; transcript_id "MSTRG.173076.73"; exon_number "3";
chr7	StringTie	exon	27765834	27766021	1000	+	.	gene_id "MSTRG.173076"; transcript_id "MSTRG.173076.73"; exon_number "4";
chr7	StringTie	exon	27769676	27769834	1000	+	.	gene_id "MSTRG.173076"; transcript_id "MSTRG.173076.73"; exon_number "5";
chr7	StringTie	exon	27785163	27785311	1000	+	.	gene_id "MSTRG.173076"; transcript_id "MSTRG.173076.73"; exon_number "6";
chr7	StringTie	exon	27785399	27785489	1000	+	.	gene_id "MSTRG.173076"; transcript_id "MSTRG.173076.73"; exon_number "7";
chr7	StringTie	exon	27787418	27787603	1000	+	.	gene_id "MSTRG.173076"; transcript_id "MSTRG.173076.73"; exon_number "8";
chr7	StringTie	exon	27792006	27792230	1000	+	.	gene_id "MSTRG.173076"; transcript_id "MSTRG.173076.73"; exon_number "9";
chr7	StringTie	exon	27793066	27793212	1000	+	.	gene_id "MSTRG.173076"; transcript_id "MSTRG.173076.73"; exon_number "10";
chr7	StringTie	exon	27794323	27794446	1000	+	.	gene_id "MSTRG.173076"; transcript_id "MSTRG.173076.73"; exon_number "11";
chr7	StringTie	exon	27796116	27796219	1000	+	.	gene_id "MSTRG.173076"; transcript_id "MSTRG.173076.73"; exon_number "12";
chr7	StringTie	exon	27799965	27800090	1000	+	.	gene_id "MSTRG.173076"; transcript_id "MSTRG.173076.73"; exon_number "13";
chr7	StringTie	exon	27816349	27816394	1000	+	.	gene_id "MSTRG.173076"; transcript_id "MSTRG.173076.73"; exon_number "14";
chr7	StringTie	exon	27816890	27817038	1000	+	.	gene_id "MSTRG.173076"; transcript_id "MSTRG.173076.73"; exon_number "15";
chr7	StringTie	exon	27827738	27827820	1000	+	.	gene_id "MSTRG.173076"; transcript_id "MSTRG.173076.73"; exon_number "16";
chr7	StringTie	exon	27828628	27830570	1000	+	.	gene_id "MSTRG.173076"; transcript_id "MSTRG.173076.73"; exon_number "17";
chr7	StringTie	transcript	27769640	27830570	1000	+	.	gene_id "MSTRG.173076"; transcript_id "MSTRG.173076.74";
chr7	StringTie	exon	27769640	27769834	1000	+	.	gene_id "MSTRG.173076"; transcript_id "MSTRG.173076.74"; exon_number "1";
chr7	StringTie	exon	27785163	27785489	1000	+	.	gene_id "MSTRG.173076"; transcript_id "MSTRG.173076.74"; exon_number "2";
chr7	StringTie	exon	27792006	27792230	1000	+	.	gene_id "MSTRG.173076"; transcript_id "MSTRG.173076.74"; exon_number "3";
chr7	StringTie	exon	27793066	27793212	1000	+	.	gene_id "MSTRG.173076"; transcript_id "MSTRG.173076.74"; exon_number "4";
chr7	StringTie	exon	27794323	27794446	1000	+	.	gene_id "MSTRG.173076"; transcript_id "MSTRG.173076.74"; exon_number "5";
chr7	StringTie	exon	27799965	27800090	1000	+	.	gene_id "MSTRG.173076"; transcript_id "MSTRG.173076.74"; exon_number "6";
chr7	StringTie	exon	27816349	27816490	1000	+	.	gene_id "MSTRG.173076"; transcript_id "MSTRG.173076.74"; exon_number "7";
chr7	StringTie	exon	27816890	27817038	1000	+	.	gene_id "MSTRG.173076"; transcript_id "MSTRG.173076.74"; exon_number "8";
chr7	StringTie	exon	27827738	27830570	1000	+	.	gene_id "MSTRG.173076"; transcript_id "MSTRG.173076.74"; exon_number "9";
chr7	StringTie	transcript	27769640	27830570	1000	+	.	gene_id "MSTRG.173076"; transcript_id "MSTRG.173076.75";
chr7	StringTie	exon	27769640	27769834	1000	+	.	gene_id "MSTRG.173076"; transcript_id "MSTRG.173076.75"; exon_number "1";
chr7	StringTie	exon	27785163	27785311	1000	+	.	gene_id "MSTRG.173076"; transcript_id "MSTRG.173076.75"; exon_number "2";
chr7	StringTie	exon	27785399	27785489	1000	+	.	gene_id "MSTRG.173076"; transcript_id "MSTRG.173076.75"; exon_number "3";
chr7	StringTie	exon	27792006	27792230	1000	+	.	gene_id "MSTRG.173076"; transcript_id "MSTRG.173076.75"; exon_number "4";
chr7	StringTie	exon	27793066	27793212	1000	+	.	gene_id "MSTRG.173076"; transcript_id "MSTRG.173076.75"; exon_number "5";
chr7	StringTie	exon	27794323	27794392	1000	+	.	gene_id "MSTRG.173076"; transcript_id "MSTRG.173076.75"; exon_number "6";
chr7	StringTie	exon	27796122	27796219	1000	+	.	gene_id "MSTRG.173076"; transcript_id "MSTRG.173076.75"; exon_number "7";
chr7	StringTie	exon	27799965	27800090	1000	+	.	gene_id "MSTRG.173076"; transcript_id "MSTRG.173076.75"; exon_number "8";
chr7	StringTie	exon	27816349	27816520	1000	+	.	gene_id "MSTRG.173076"; transcript_id "MSTRG.173076.75"; exon_number "9";
chr7	StringTie	exon	27816890	27817038	1000	+	.	gene_id "MSTRG.173076"; transcript_id "MSTRG.173076.75"; exon_number "10";
chr7	StringTie	exon	27827738	27827820	1000	+	.	gene_id "MSTRG.173076"; transcript_id "MSTRG.173076.75"; exon_number "11";
chr7	StringTie	exon	27828628	27830570	1000	+	.	gene_id "MSTRG.173076"; transcript_id "MSTRG.173076.75"; exon_number "12";
chr7	StringTie	transcript	27785161	27830572	1000	+	.	gene_id "MSTRG.173076"; transcript_id "MSTRG.173076.77";
chr7	StringTie	exon	27785161	27785311	1000	+	.	gene_id "MSTRG.173076"; transcript_id "MSTRG.173076.77"; exon_number "1";
chr7	StringTie	exon	27785399	27785489	1000	+	.	gene_id "MSTRG.173076"; transcript_id "MSTRG.173076.77"; exon_number "2";
chr7	StringTie	exon	27787418	27787603	1000	+	.	gene_id "MSTRG.173076"; transcript_id "MSTRG.173076.77"; exon_number "3";
chr7	StringTie	exon	27792006	27792230	1000	+	.	gene_id "MSTRG.173076"; transcript_id "MSTRG.173076.77"; exon_number "4";
chr7	StringTie	exon	27793066	27793212	1000	+	.	gene_id "MSTRG.173076"; transcript_id "MSTRG.173076.77"; exon_number "5";
chr7	StringTie	exon	27794323	27794446	1000	+	.	gene_id "MSTRG.173076"; transcript_id "MSTRG.173076.77"; exon_number "6";
chr7	StringTie	exon	27796058	27796219	1000	+	.	gene_id "MSTRG.173076"; transcript_id "MSTRG.173076.77"; exon_number "7";
chr7	StringTie	exon	27799965	27800090	1000	+	.	gene_id "MSTRG.173076"; transcript_id "MSTRG.173076.77"; exon_number "8";
chr7	StringTie	exon	27816349	27816520	1000	+	.	gene_id "MSTRG.173076"; transcript_id "MSTRG.173076.77"; exon_number "9";
chr7	StringTie	exon	27816890	27817038	1000	+	.	gene_id "MSTRG.173076"; transcript_id "MSTRG.173076.77"; exon_number "10";
chr7	StringTie	exon	27827738	27827820	1000	+	.	gene_id "MSTRG.173076"; transcript_id "MSTRG.173076.77"; exon_number "11";
chr7	StringTie	exon	27828628	27830572	1000	+	.	gene_id "MSTRG.173076"; transcript_id "MSTRG.173076.77"; exon_number "12";
chr7	StringTie	transcript	27785167	27811484	1000	+	.	gene_id "MSTRG.173076"; transcript_id "MSTRG.173076.78";
chr7	StringTie	exon	27785167	27785311	1000	+	.	gene_id "MSTRG.173076"; transcript_id "MSTRG.173076.78"; exon_number "1";
chr7	StringTie	exon	27785399	27785489	1000	+	.	gene_id "MSTRG.173076"; transcript_id "MSTRG.173076.78"; exon_number "2";
chr7	StringTie	exon	27787418	27787603	1000	+	.	gene_id "MSTRG.173076"; transcript_id "MSTRG.173076.78"; exon_number "3";
chr7	StringTie	exon	27792006	27792230	1000	+	.	gene_id "MSTRG.173076"; transcript_id "MSTRG.173076.78"; exon_number "4";
chr7	StringTie	exon	27793066	27793212	1000	+	.	gene_id "MSTRG.173076"; transcript_id "MSTRG.173076.78"; exon_number "5";
chr7	StringTie	exon	27794323	27794446	1000	+	.	gene_id "MSTRG.173076"; transcript_id "MSTRG.173076.78"; exon_number "6";
chr7	StringTie	exon	27796116	27796219	1000	+	.	gene_id "MSTRG.173076"; transcript_id "MSTRG.173076.78"; exon_number "7";
chr7	StringTie	exon	27799965	27800090	1000	+	.	gene_id "MSTRG.173076"; transcript_id "MSTRG.173076.78"; exon_number "8";
chr7	StringTie	exon	27811458	27811484	1000	+	.	gene_id "MSTRG.173076"; transcript_id "MSTRG.173076.78"; exon_number "9";
chr7	StringTie	transcript	27788885	27829797	1000	+	.	gene_id "MSTRG.173076"; transcript_id "MSTRG.173076.79";
chr7	StringTie	exon	27788885	27788903	1000	+	.	gene_id "MSTRG.173076"; transcript_id "MSTRG.173076.79"; exon_number "1";
chr7	StringTie	exon	27792006	27792230	1000	+	.	gene_id "MSTRG.173076"; transcript_id "MSTRG.173076.79"; exon_number "2";
chr7	StringTie	exon	27793066	27793212	1000	+	.	gene_id "MSTRG.173076"; transcript_id "MSTRG.173076.79"; exon_number "3";
chr7	StringTie	exon	27794323	27794446	1000	+	.	gene_id "MSTRG.173076"; transcript_id "MSTRG.173076.79"; exon_number "4";
chr7	StringTie	exon	27799965	27800090	1000	+	.	gene_id "MSTRG.173076"; transcript_id "MSTRG.173076.79"; exon_number "5";
chr7	StringTie	exon	27816349	27816520	1000	+	.	gene_id "MSTRG.173076"; transcript_id "MSTRG.173076.79"; exon_number "6";
chr7	StringTie	exon	27816890	27817038	1000	+	.	gene_id "MSTRG.173076"; transcript_id "MSTRG.173076.79"; exon_number "7";
chr7	StringTie	exon	27827738	27827820	1000	+	.	gene_id "MSTRG.173076"; transcript_id "MSTRG.173076.79"; exon_number "8";
chr7	StringTie	exon	27828628	27829797	1000	+	.	gene_id "MSTRG.173076"; transcript_id "MSTRG.173076.79"; exon_number "9";
chr7	StringTie	transcript	27739877	27844549	1000	+	.	gene_id "MSTRG.173076"; transcript_id "MSTRG.173076.8";
chr7	StringTie	exon	27739877	27740269	1000	+	.	gene_id "MSTRG.173076"; transcript_id "MSTRG.173076.8"; exon_number "1";
chr7	StringTie	exon	27748518	27748686	1000	+	.	gene_id "MSTRG.173076"; transcript_id "MSTRG.173076.8"; exon_number "2";
chr7	StringTie	exon	27758031	27758133	1000	+	.	gene_id "MSTRG.173076"; transcript_id "MSTRG.173076.8"; exon_number "3";
chr7	StringTie	exon	27765834	27766021	1000	+	.	gene_id "MSTRG.173076"; transcript_id "MSTRG.173076.8"; exon_number "4";
chr7	StringTie	exon	27769676	27769834	1000	+	.	gene_id "MSTRG.173076"; transcript_id "MSTRG.173076.8"; exon_number "5";
chr7	StringTie	exon	27785163	27785311	1000	+	.	gene_id "MSTRG.173076"; transcript_id "MSTRG.173076.8"; exon_number "6";
chr7	StringTie	exon	27785399	27785489	1000	+	.	gene_id "MSTRG.173076"; transcript_id "MSTRG.173076.8"; exon_number "7";
chr7	StringTie	exon	27787418	27787603	1000	+	.	gene_id "MSTRG.173076"; transcript_id "MSTRG.173076.8"; exon_number "8";
chr7	StringTie	exon	27792006	27792230	1000	+	.	gene_id "MSTRG.173076"; transcript_id "MSTRG.173076.8"; exon_number "9";
chr7	StringTie	exon	27793066	27793212	1000	+	.	gene_id "MSTRG.173076"; transcript_id "MSTRG.173076.8"; exon_number "10";
chr7	StringTie	exon	27794323	27794446	1000	+	.	gene_id "MSTRG.173076"; transcript_id "MSTRG.173076.8"; exon_number "11";
chr7	StringTie	exon	27796119	27796219	1000	+	.	gene_id "MSTRG.173076"; transcript_id "MSTRG.173076.8"; exon_number "12";
chr7	StringTie	exon	27799965	27800090	1000	+	.	gene_id "MSTRG.173076"; transcript_id "MSTRG.173076.8"; exon_number "13";
chr7	StringTie	exon	27816349	27816520	1000	+	.	gene_id "MSTRG.173076"; transcript_id "MSTRG.173076.8"; exon_number "14";
chr7	StringTie	exon	27816890	27817038	1000	+	.	gene_id "MSTRG.173076"; transcript_id "MSTRG.173076.8"; exon_number "15";
chr7	StringTie	exon	27827738	27827820	1000	+	.	gene_id "MSTRG.173076"; transcript_id "MSTRG.173076.8"; exon_number "16";
chr7	StringTie	exon	27828628	27834548	1000	+	.	gene_id "MSTRG.173076"; transcript_id "MSTRG.173076.8"; exon_number "17";
chr7	StringTie	exon	27840721	27844549	1000	+	.	gene_id "MSTRG.173076"; transcript_id "MSTRG.173076.8"; exon_number "18";
chr7	StringTie	transcript	27791734	27830571	1000	+	.	gene_id "MSTRG.173076"; transcript_id "MSTRG.173076.80";
chr7	StringTie	exon	27791734	27791745	1000	+	.	gene_id "MSTRG.173076"; transcript_id "MSTRG.173076.80"; exon_number "1";
chr7	StringTie	exon	27792006	27792230	1000	+	.	gene_id "MSTRG.173076"; transcript_id "MSTRG.173076.80"; exon_number "2";
chr7	StringTie	exon	27793066	27793212	1000	+	.	gene_id "MSTRG.173076"; transcript_id "MSTRG.173076.80"; exon_number "3";
chr7	StringTie	exon	27794323	27794446	1000	+	.	gene_id "MSTRG.173076"; transcript_id "MSTRG.173076.80"; exon_number "4";
chr7	StringTie	exon	27796119	27796219	1000	+	.	gene_id "MSTRG.173076"; transcript_id "MSTRG.173076.80"; exon_number "5";
chr7	StringTie	exon	27799965	27800090	1000	+	.	gene_id "MSTRG.173076"; transcript_id "MSTRG.173076.80"; exon_number "6";
chr7	StringTie	exon	27816349	27816520	1000	+	.	gene_id "MSTRG.173076"; transcript_id "MSTRG.173076.80"; exon_number "7";
chr7	StringTie	exon	27816890	27817038	1000	+	.	gene_id "MSTRG.173076"; transcript_id "MSTRG.173076.80"; exon_number "8";
chr7	StringTie	exon	27827738	27827820	1000	+	.	gene_id "MSTRG.173076"; transcript_id "MSTRG.173076.80"; exon_number "9";
chr7	StringTie	exon	27828628	27830571	1000	+	.	gene_id "MSTRG.173076"; transcript_id "MSTRG.173076.80"; exon_number "10";
chr7	StringTie	transcript	27792006	27830572	1000	+	.	gene_id "MSTRG.173076"; transcript_id "MSTRG.173076.81";
chr7	StringTie	exon	27792006	27792230	1000	+	.	gene_id "MSTRG.173076"; transcript_id "MSTRG.173076.81"; exon_number "1";
chr7	StringTie	exon	27793066	27793212	1000	+	.	gene_id "MSTRG.173076"; transcript_id "MSTRG.173076.81"; exon_number "2";
chr7	StringTie	exon	27794323	27794446	1000	+	.	gene_id "MSTRG.173076"; transcript_id "MSTRG.173076.81"; exon_number "3";
chr7	StringTie	exon	27796119	27796219	1000	+	.	gene_id "MSTRG.173076"; transcript_id "MSTRG.173076.81"; exon_number "4";
chr7	StringTie	exon	27799965	27800090	1000	+	.	gene_id "MSTRG.173076"; transcript_id "MSTRG.173076.81"; exon_number "5";
chr7	StringTie	exon	27816349	27816520	1000	+	.	gene_id "MSTRG.173076"; transcript_id "MSTRG.173076.81"; exon_number "6";
chr7	StringTie	exon	27816890	27817038	1000	+	.	gene_id "MSTRG.173076"; transcript_id "MSTRG.173076.81"; exon_number "7";
chr7	StringTie	exon	27827738	27827820	1000	+	.	gene_id "MSTRG.173076"; transcript_id "MSTRG.173076.81"; exon_number "8";
chr7	StringTie	exon	27828644	27830572	1000	+	.	gene_id "MSTRG.173076"; transcript_id "MSTRG.173076.81"; exon_number "9";
chr7	StringTie	transcript	27792006	27830569	1000	+	.	gene_id "MSTRG.173076"; transcript_id "MSTRG.173076.82";
chr7	StringTie	exon	27792006	27792230	1000	+	.	gene_id "MSTRG.173076"; transcript_id "MSTRG.173076.82"; exon_number "1";
chr7	StringTie	exon	27793066	27793212	1000	+	.	gene_id "MSTRG.173076"; transcript_id "MSTRG.173076.82"; exon_number "2";
chr7	StringTie	exon	27794323	27794446	1000	+	.	gene_id "MSTRG.173076"; transcript_id "MSTRG.173076.82"; exon_number "3";
chr7	StringTie	exon	27796119	27796219	1000	+	.	gene_id "MSTRG.173076"; transcript_id "MSTRG.173076.82"; exon_number "4";
chr7	StringTie	exon	27799965	27800090	1000	+	.	gene_id "MSTRG.173076"; transcript_id "MSTRG.173076.82"; exon_number "5";
chr7	StringTie	exon	27816349	27816520	1000	+	.	gene_id "MSTRG.173076"; transcript_id "MSTRG.173076.82"; exon_number "6";
chr7	StringTie	exon	27816890	27817038	1000	+	.	gene_id "MSTRG.173076"; transcript_id "MSTRG.173076.82"; exon_number "7";
chr7	StringTie	exon	27827742	27827820	1000	+	.	gene_id "MSTRG.173076"; transcript_id "MSTRG.173076.82"; exon_number "8";
chr7	StringTie	exon	27828431	27828511	1000	+	.	gene_id "MSTRG.173076"; transcript_id "MSTRG.173076.82"; exon_number "9";
chr7	StringTie	exon	27828628	27830569	1000	+	.	gene_id "MSTRG.173076"; transcript_id "MSTRG.173076.82"; exon_number "10";
chr7	StringTie	transcript	27793064	27830571	1000	+	.	gene_id "MSTRG.173076"; transcript_id "MSTRG.173076.83";
chr7	StringTie	exon	27793064	27793212	1000	+	.	gene_id "MSTRG.173076"; transcript_id "MSTRG.173076.83"; exon_number "1";
chr7	StringTie	exon	27794323	27794446	1000	+	.	gene_id "MSTRG.173076"; transcript_id "MSTRG.173076.83"; exon_number "2";
chr7	StringTie	exon	27796116	27796219	1000	+	.	gene_id "MSTRG.173076"; transcript_id "MSTRG.173076.83"; exon_number "3";
chr7	StringTie	exon	27799965	27800090	1000	+	.	gene_id "MSTRG.173076"; transcript_id "MSTRG.173076.83"; exon_number "4";
chr7	StringTie	exon	27816349	27816490	1000	+	.	gene_id "MSTRG.173076"; transcript_id "MSTRG.173076.83"; exon_number "5";
chr7	StringTie	exon	27816890	27817038	1000	+	.	gene_id "MSTRG.173076"; transcript_id "MSTRG.173076.83"; exon_number "6";
chr7	StringTie	exon	27827738	27827820	1000	+	.	gene_id "MSTRG.173076"; transcript_id "MSTRG.173076.83"; exon_number "7";
chr7	StringTie	exon	27828628	27830571	1000	+	.	gene_id "MSTRG.173076"; transcript_id "MSTRG.173076.83"; exon_number "8";
chr7	StringTie	transcript	27793064	27833224	1000	+	.	gene_id "MSTRG.173076"; transcript_id "MSTRG.173076.84";
chr7	StringTie	exon	27793064	27793212	1000	+	.	gene_id "MSTRG.173076"; transcript_id "MSTRG.173076.84"; exon_number "1";
chr7	StringTie	exon	27794323	27794446	1000	+	.	gene_id "MSTRG.173076"; transcript_id "MSTRG.173076.84"; exon_number "2";
chr7	StringTie	exon	27796116	27796219	1000	+	.	gene_id "MSTRG.173076"; transcript_id "MSTRG.173076.84"; exon_number "3";
chr7	StringTie	exon	27799965	27800090	1000	+	.	gene_id "MSTRG.173076"; transcript_id "MSTRG.173076.84"; exon_number "4";
chr7	StringTie	exon	27816349	27816394	1000	+	.	gene_id "MSTRG.173076"; transcript_id "MSTRG.173076.84"; exon_number "5";
chr7	StringTie	exon	27816890	27817037	1000	+	.	gene_id "MSTRG.173076"; transcript_id "MSTRG.173076.84"; exon_number "6";
chr7	StringTie	exon	27827738	27827820	1000	+	.	gene_id "MSTRG.173076"; transcript_id "MSTRG.173076.84"; exon_number "7";
chr7	StringTie	exon	27828628	27833224	1000	+	.	gene_id "MSTRG.173076"; transcript_id "MSTRG.173076.84"; exon_number "8";
chr7	StringTie	transcript	27796108	27830570	1000	+	.	gene_id "MSTRG.173076"; transcript_id "MSTRG.173076.86";
chr7	StringTie	exon	27796108	27796219	1000	+	.	gene_id "MSTRG.173076"; transcript_id "MSTRG.173076.86"; exon_number "1";
chr7	StringTie	exon	27799965	27800090	1000	+	.	gene_id "MSTRG.173076"; transcript_id "MSTRG.173076.86"; exon_number "2";
chr7	StringTie	exon	27816349	27816520	1000	+	.	gene_id "MSTRG.173076"; transcript_id "MSTRG.173076.86"; exon_number "3";
chr7	StringTie	exon	27816890	27817036	1000	+	.	gene_id "MSTRG.173076"; transcript_id "MSTRG.173076.86"; exon_number "4";
chr7	StringTie	exon	27827739	27827820	1000	+	.	gene_id "MSTRG.173076"; transcript_id "MSTRG.173076.86"; exon_number "5";
chr7	StringTie	exon	27828628	27830570	1000	+	.	gene_id "MSTRG.173076"; transcript_id "MSTRG.173076.86"; exon_number "6";
chr7	StringTie	transcript	27812018	27830568	1000	+	.	gene_id "MSTRG.173076"; transcript_id "MSTRG.173076.87";
chr7	StringTie	exon	27812018	27812039	1000	+	.	gene_id "MSTRG.173076"; transcript_id "MSTRG.173076.87"; exon_number "1";
chr7	StringTie	exon	27816349	27816520	1000	+	.	gene_id "MSTRG.173076"; transcript_id "MSTRG.173076.87"; exon_number "2";
chr7	StringTie	exon	27816890	27817038	1000	+	.	gene_id "MSTRG.173076"; transcript_id "MSTRG.173076.87"; exon_number "3";
chr7	StringTie	exon	27827738	27827820	1000	+	.	gene_id "MSTRG.173076"; transcript_id "MSTRG.173076.87"; exon_number "4";
chr7	StringTie	exon	27828628	27830568	1000	+	.	gene_id "MSTRG.173076"; transcript_id "MSTRG.173076.87"; exon_number "5";
chr7	StringTie	transcript	27816274	27830572	1000	+	.	gene_id "MSTRG.173076"; transcript_id "MSTRG.173076.88";
chr7	StringTie	exon	27816274	27817038	1000	+	.	gene_id "MSTRG.173076"; transcript_id "MSTRG.173076.88"; exon_number "1";
chr7	StringTie	exon	27817447	27817513	1000	+	.	gene_id "MSTRG.173076"; transcript_id "MSTRG.173076.88"; exon_number "2";
chr7	StringTie	exon	27827738	27827820	1000	+	.	gene_id "MSTRG.173076"; transcript_id "MSTRG.173076.88"; exon_number "3";
chr7	StringTie	exon	27828628	27830572	1000	+	.	gene_id "MSTRG.173076"; transcript_id "MSTRG.173076.88"; exon_number "4";
chr7	StringTie	transcript	27824077	27830570	1000	+	.	gene_id "MSTRG.173076"; transcript_id "MSTRG.173076.89";
chr7	StringTie	exon	27824077	27824289	1000	+	.	gene_id "MSTRG.173076"; transcript_id "MSTRG.173076.89"; exon_number "1";
chr7	StringTie	exon	27827742	27827820	1000	+	.	gene_id "MSTRG.173076"; transcript_id "MSTRG.173076.89"; exon_number "2";
chr7	StringTie	exon	27828628	27830570	1000	+	.	gene_id "MSTRG.173076"; transcript_id "MSTRG.173076.89"; exon_number "3";
chr7	StringTie	transcript	27740090	27845594	1000	+	.	gene_id "MSTRG.173076"; transcript_id "MSTRG.173076.9";
chr7	StringTie	exon	27740090	27740269	1000	+	.	gene_id "MSTRG.173076"; transcript_id "MSTRG.173076.9"; exon_number "1";
chr7	StringTie	exon	27748518	27748686	1000	+	.	gene_id "MSTRG.173076"; transcript_id "MSTRG.173076.9"; exon_number "2";
chr7	StringTie	exon	27758031	27758133	1000	+	.	gene_id "MSTRG.173076"; transcript_id "MSTRG.173076.9"; exon_number "3";
chr7	StringTie	exon	27765834	27766021	1000	+	.	gene_id "MSTRG.173076"; transcript_id "MSTRG.173076.9"; exon_number "4";
chr7	StringTie	exon	27769676	27769834	1000	+	.	gene_id "MSTRG.173076"; transcript_id "MSTRG.173076.9"; exon_number "5";
chr7	StringTie	exon	27785163	27785311	1000	+	.	gene_id "MSTRG.173076"; transcript_id "MSTRG.173076.9"; exon_number "6";
chr7	StringTie	exon	27785399	27785489	1000	+	.	gene_id "MSTRG.173076"; transcript_id "MSTRG.173076.9"; exon_number "7";
chr7	StringTie	exon	27787418	27787603	1000	+	.	gene_id "MSTRG.173076"; transcript_id "MSTRG.173076.9"; exon_number "8";
chr7	StringTie	exon	27792006	27792230	1000	+	.	gene_id "MSTRG.173076"; transcript_id "MSTRG.173076.9"; exon_number "9";
chr7	StringTie	exon	27793066	27793212	1000	+	.	gene_id "MSTRG.173076"; transcript_id "MSTRG.173076.9"; exon_number "10";
chr7	StringTie	exon	27794323	27794446	1000	+	.	gene_id "MSTRG.173076"; transcript_id "MSTRG.173076.9"; exon_number "11";
chr7	StringTie	exon	27796116	27796219	1000	+	.	gene_id "MSTRG.173076"; transcript_id "MSTRG.173076.9"; exon_number "12";
chr7	StringTie	exon	27799965	27800090	1000	+	.	gene_id "MSTRG.173076"; transcript_id "MSTRG.173076.9"; exon_number "13";
chr7	StringTie	exon	27816349	27816394	1000	+	.	gene_id "MSTRG.173076"; transcript_id "MSTRG.173076.9"; exon_number "14";
chr7	StringTie	exon	27816890	27817038	1000	+	.	gene_id "MSTRG.173076"; transcript_id "MSTRG.173076.9"; exon_number "15";
chr7	StringTie	exon	27827738	27827820	1000	+	.	gene_id "MSTRG.173076"; transcript_id "MSTRG.173076.9"; exon_number "16";
chr7	StringTie	exon	27828628	27834548	1000	+	.	gene_id "MSTRG.173076"; transcript_id "MSTRG.173076.9"; exon_number "17";
chr7	StringTie	exon	27840721	27845594	1000	+	.	gene_id "MSTRG.173076"; transcript_id "MSTRG.173076.9"; exon_number "18";
chr7	StringTie	transcript	27830573	28180743	1000	-	.	gene_id "MSTRG.173077"; transcript_id "ENST00000283928"; gene_name "JAZF1"; ref_gene_id "ENSG00000153814";
chr7	StringTie	exon	27830573	27832976	1000	-	.	gene_id "MSTRG.173077"; transcript_id "ENST00000283928"; exon_number "1"; gene_name "JAZF1"; ref_gene_id "ENSG00000153814";
chr7	StringTie	exon	27840698	27840867	1000	-	.	gene_id "MSTRG.173077"; transcript_id "ENST00000283928"; exon_number "2"; gene_name "JAZF1"; ref_gene_id "ENSG00000153814";
chr7	StringTie	exon	27895220	27895416	1000	-	.	gene_id "MSTRG.173077"; transcript_id "ENST00000283928"; exon_number "3"; gene_name "JAZF1"; ref_gene_id "ENSG00000153814";
chr7	StringTie	exon	27991909	27991981	1000	-	.	gene_id "MSTRG.173077"; transcript_id "ENST00000283928"; exon_number "4"; gene_name "JAZF1"; ref_gene_id "ENSG00000153814";
chr7	StringTie	exon	28180463	28180743	1000	-	.	gene_id "MSTRG.173077"; transcript_id "ENST00000283928"; exon_number "5"; gene_name "JAZF1"; ref_gene_id "ENSG00000153814";
chr7	StringTie	transcript	27846503	28020799	1000	-	.	gene_id "MSTRG.173077"; transcript_id "ENST00000420835"; gene_name "JAZF1"; ref_gene_id "ENSG00000153814";
chr7	StringTie	exon	27846503	27846547	1000	-	.	gene_id "MSTRG.173077"; transcript_id "ENST00000420835"; exon_number "1"; gene_name "JAZF1"; ref_gene_id "ENSG00000153814";
chr7	StringTie	exon	27895220	27895416	1000	-	.	gene_id "MSTRG.173077"; transcript_id "ENST00000420835"; exon_number "2"; gene_name "JAZF1"; ref_gene_id "ENSG00000153814";
chr7	StringTie	exon	27991909	27991981	1000	-	.	gene_id "MSTRG.173077"; transcript_id "ENST00000420835"; exon_number "3"; gene_name "JAZF1"; ref_gene_id "ENSG00000153814";
chr7	StringTie	exon	28020553	28020799	1000	-	.	gene_id "MSTRG.173077"; transcript_id "ENST00000420835"; exon_number "4"; gene_name "JAZF1"; ref_gene_id "ENSG00000153814";
chr7	StringTie	transcript	27830573	27992056	1000	-	.	gene_id "MSTRG.173077"; transcript_id "ENST00000427814"; gene_name "JAZF1"; ref_gene_id "ENSG00000153814";
chr7	StringTie	exon	27830573	27832976	1000	-	.	gene_id "MSTRG.173077"; transcript_id "ENST00000427814"; exon_number "1"; gene_name "JAZF1"; ref_gene_id "ENSG00000153814";
chr7	StringTie	exon	27840698	27840867	1000	-	.	gene_id "MSTRG.173077"; transcript_id "ENST00000427814"; exon_number "2"; gene_name "JAZF1"; ref_gene_id "ENSG00000153814";
chr7	StringTie	exon	27895220	27895416	1000	-	.	gene_id "MSTRG.173077"; transcript_id "ENST00000427814"; exon_number "3"; gene_name "JAZF1"; ref_gene_id "ENSG00000153814";
chr7	StringTie	exon	27991909	27992056	1000	-	.	gene_id "MSTRG.173077"; transcript_id "ENST00000427814"; exon_number "4"; gene_name "JAZF1"; ref_gene_id "ENSG00000153814";
chr7	StringTie	transcript	27832913	28071684	1000	-	.	gene_id "MSTRG.173077"; transcript_id "ENST00000430432"; gene_name "JAZF1"; ref_gene_id "ENSG00000153814";
chr7	StringTie	exon	27832913	27832976	1000	-	.	gene_id "MSTRG.173077"; transcript_id "ENST00000430432"; exon_number "1"; gene_name "JAZF1"; ref_gene_id "ENSG00000153814";
chr7	StringTie	exon	27840698	27840867	1000	-	.	gene_id "MSTRG.173077"; transcript_id "ENST00000430432"; exon_number "2"; gene_name "JAZF1"; ref_gene_id "ENSG00000153814";
chr7	StringTie	exon	27895220	27895416	1000	-	.	gene_id "MSTRG.173077"; transcript_id "ENST00000430432"; exon_number "3"; gene_name "JAZF1"; ref_gene_id "ENSG00000153814";
chr7	StringTie	exon	27991909	27991981	1000	-	.	gene_id "MSTRG.173077"; transcript_id "ENST00000430432"; exon_number "4"; gene_name "JAZF1"; ref_gene_id "ENSG00000153814";
chr7	StringTie	exon	28071618	28071684	1000	-	.	gene_id "MSTRG.173077"; transcript_id "ENST00000430432"; exon_number "5"; gene_name "JAZF1"; ref_gene_id "ENSG00000153814";
chr7	StringTie	transcript	27832915	27992252	1000	-	.	gene_id "MSTRG.173077"; transcript_id "ENST00000447620"; gene_name "JAZF1"; ref_gene_id "ENSG00000153814";
chr7	StringTie	exon	27832915	27832976	1000	-	.	gene_id "MSTRG.173077"; transcript_id "ENST00000447620"; exon_number "1"; gene_name "JAZF1"; ref_gene_id "ENSG00000153814";
chr7	StringTie	exon	27840698	27840867	1000	-	.	gene_id "MSTRG.173077"; transcript_id "ENST00000447620"; exon_number "2"; gene_name "JAZF1"; ref_gene_id "ENSG00000153814";
chr7	StringTie	exon	27895220	27895416	1000	-	.	gene_id "MSTRG.173077"; transcript_id "ENST00000447620"; exon_number "3"; gene_name "JAZF1"; ref_gene_id "ENSG00000153814";
chr7	StringTie	exon	27991909	27991981	1000	-	.	gene_id "MSTRG.173077"; transcript_id "ENST00000447620"; exon_number "4"; gene_name "JAZF1"; ref_gene_id "ENSG00000153814";
chr7	StringTie	exon	27992170	27992252	1000	-	.	gene_id "MSTRG.173077"; transcript_id "ENST00000447620"; exon_number "5"; gene_name "JAZF1"; ref_gene_id "ENSG00000153814";
chr7	StringTie	transcript	27840769	28180578	1000	-	.	gene_id "MSTRG.173077"; transcript_id "ENST00000452993"; gene_name "JAZF1"; ref_gene_id "ENSG00000153814";
chr7	StringTie	exon	27840769	27840867	1000	-	.	gene_id "MSTRG.173077"; transcript_id "ENST00000452993"; exon_number "1"; gene_name "JAZF1"; ref_gene_id "ENSG00000153814";
chr7	StringTie	exon	27895220	27895416	1000	-	.	gene_id "MSTRG.173077"; transcript_id "ENST00000452993"; exon_number "2"; gene_name "JAZF1"; ref_gene_id "ENSG00000153814";
chr7	StringTie	exon	27914730	27914808	1000	-	.	gene_id "MSTRG.173077"; transcript_id "ENST00000452993"; exon_number "3"; gene_name "JAZF1"; ref_gene_id "ENSG00000153814";
chr7	StringTie	exon	27991909	27991981	1000	-	.	gene_id "MSTRG.173077"; transcript_id "ENST00000452993"; exon_number "4"; gene_name "JAZF1"; ref_gene_id "ENSG00000153814";
chr7	StringTie	exon	28180463	28180578	1000	-	.	gene_id "MSTRG.173077"; transcript_id "ENST00000452993"; exon_number "5"; gene_name "JAZF1"; ref_gene_id "ENSG00000153814";
chr7	StringTie	transcript	27895219	28180632	1000	-	.	gene_id "MSTRG.173077"; transcript_id "ENST00000454041"; gene_name "JAZF1"; ref_gene_id "ENSG00000153814";
chr7	StringTie	exon	27895219	27895416	1000	-	.	gene_id "MSTRG.173077"; transcript_id "ENST00000454041"; exon_number "1"; gene_name "JAZF1"; ref_gene_id "ENSG00000153814";
chr7	StringTie	exon	27913392	27913453	1000	-	.	gene_id "MSTRG.173077"; transcript_id "ENST00000454041"; exon_number "2"; gene_name "JAZF1"; ref_gene_id "ENSG00000153814";
chr7	StringTie	exon	27991909	27991981	1000	-	.	gene_id "MSTRG.173077"; transcript_id "ENST00000454041"; exon_number "3"; gene_name "JAZF1"; ref_gene_id "ENSG00000153814";
chr7	StringTie	exon	28180463	28180632	1000	-	.	gene_id "MSTRG.173077"; transcript_id "ENST00000454041"; exon_number "4"; gene_name "JAZF1"; ref_gene_id "ENSG00000153814";
chr7	StringTie	transcript	27832805	27864080	1000	-	.	gene_id "MSTRG.173077"; transcript_id "ENST00000466516"; gene_name "JAZF1"; ref_gene_id "ENSG00000153814";
chr7	StringTie	exon	27832805	27832976	1000	-	.	gene_id "MSTRG.173077"; transcript_id "ENST00000466516"; exon_number "1"; gene_name "JAZF1"; ref_gene_id "ENSG00000153814";
chr7	StringTie	exon	27840698	27840867	1000	-	.	gene_id "MSTRG.173077"; transcript_id "ENST00000466516"; exon_number "2"; gene_name "JAZF1"; ref_gene_id "ENSG00000153814";
chr7	StringTie	exon	27863845	27864080	1000	-	.	gene_id "MSTRG.173077"; transcript_id "ENST00000466516"; exon_number "3"; gene_name "JAZF1"; ref_gene_id "ENSG00000153814";
chr7	StringTie	transcript	27820676	28023580	1000	-	.	gene_id "MSTRG.173077"; transcript_id "MSTRG.173077.1";
chr7	StringTie	exon	27820676	27832976	1000	-	.	gene_id "MSTRG.173077"; transcript_id "MSTRG.173077.1"; exon_number "1";
chr7	StringTie	exon	27840698	27840867	1000	-	.	gene_id "MSTRG.173077"; transcript_id "MSTRG.173077.1"; exon_number "2";
chr7	StringTie	exon	27846431	27846547	1000	-	.	gene_id "MSTRG.173077"; transcript_id "MSTRG.173077.1"; exon_number "3";
chr7	StringTie	exon	27895220	27895416	1000	-	.	gene_id "MSTRG.173077"; transcript_id "MSTRG.173077.1"; exon_number "4";
chr7	StringTie	exon	27991909	27991981	1000	-	.	gene_id "MSTRG.173077"; transcript_id "MSTRG.173077.1"; exon_number "5";
chr7	StringTie	exon	28020553	28023580	1000	-	.	gene_id "MSTRG.173077"; transcript_id "MSTRG.173077.1"; exon_number "6";
chr7	StringTie	transcript	27829775	28180789	1000	-	.	gene_id "MSTRG.173077"; transcript_id "MSTRG.173077.10";
chr7	StringTie	exon	27829775	27832976	1000	-	.	gene_id "MSTRG.173077"; transcript_id "MSTRG.173077.10"; exon_number "1";
chr7	StringTie	exon	27840698	27840867	1000	-	.	gene_id "MSTRG.173077"; transcript_id "MSTRG.173077.10"; exon_number "2";
chr7	StringTie	exon	27846431	27846547	1000	-	.	gene_id "MSTRG.173077"; transcript_id "MSTRG.173077.10"; exon_number "3";
chr7	StringTie	exon	27895220	27895416	1000	-	.	gene_id "MSTRG.173077"; transcript_id "MSTRG.173077.10"; exon_number "4";
chr7	StringTie	exon	27991909	27991981	1000	-	.	gene_id "MSTRG.173077"; transcript_id "MSTRG.173077.10"; exon_number "5";
chr7	StringTie	exon	28180463	28180789	1000	-	.	gene_id "MSTRG.173077"; transcript_id "MSTRG.173077.10"; exon_number "6";
chr7	StringTie	transcript	27829781	27850641	1000	-	.	gene_id "MSTRG.173077"; transcript_id "MSTRG.173077.11";
chr7	StringTie	exon	27829781	27832976	1000	-	.	gene_id "MSTRG.173077"; transcript_id "MSTRG.173077.11"; exon_number "1";
chr7	StringTie	exon	27840698	27840867	1000	-	.	gene_id "MSTRG.173077"; transcript_id "MSTRG.173077.11"; exon_number "2";
chr7	StringTie	exon	27850534	27850641	1000	-	.	gene_id "MSTRG.173077"; transcript_id "MSTRG.173077.11"; exon_number "3";
chr7	StringTie	transcript	27829785	28180824	1000	-	.	gene_id "MSTRG.173077"; transcript_id "MSTRG.173077.12";
chr7	StringTie	exon	27829785	27832976	1000	-	.	gene_id "MSTRG.173077"; transcript_id "MSTRG.173077.12"; exon_number "1";
chr7	StringTie	exon	27840698	27840867	1000	-	.	gene_id "MSTRG.173077"; transcript_id "MSTRG.173077.12"; exon_number "2";
chr7	StringTie	exon	27895220	27895416	1000	-	.	gene_id "MSTRG.173077"; transcript_id "MSTRG.173077.12"; exon_number "3";
chr7	StringTie	exon	27991909	27991981	1000	-	.	gene_id "MSTRG.173077"; transcript_id "MSTRG.173077.12"; exon_number "4";
chr7	StringTie	exon	28144969	28163387	1000	-	.	gene_id "MSTRG.173077"; transcript_id "MSTRG.173077.12"; exon_number "5";
chr7	StringTie	exon	28180463	28180824	1000	-	.	gene_id "MSTRG.173077"; transcript_id "MSTRG.173077.12"; exon_number "6";
chr7	StringTie	transcript	27829785	28179890	1000	-	.	gene_id "MSTRG.173077"; transcript_id "MSTRG.173077.13";
chr7	StringTie	exon	27829785	27832976	1000	-	.	gene_id "MSTRG.173077"; transcript_id "MSTRG.173077.13"; exon_number "1";
chr7	StringTie	exon	27840698	27840867	1000	-	.	gene_id "MSTRG.173077"; transcript_id "MSTRG.173077.13"; exon_number "2";
chr7	StringTie	exon	27895220	27895416	1000	-	.	gene_id "MSTRG.173077"; transcript_id "MSTRG.173077.13"; exon_number "3";
chr7	StringTie	exon	27991909	27991981	1000	-	.	gene_id "MSTRG.173077"; transcript_id "MSTRG.173077.13"; exon_number "4";
chr7	StringTie	exon	28179825	28179890	1000	-	.	gene_id "MSTRG.173077"; transcript_id "MSTRG.173077.13"; exon_number "5";
chr7	StringTie	transcript	27829762	27842494	1000	-	.	gene_id "MSTRG.173077"; transcript_id "MSTRG.173077.2";
chr7	StringTie	exon	27829762	27832976	1000	-	.	gene_id "MSTRG.173077"; transcript_id "MSTRG.173077.2"; exon_number "1";
chr7	StringTie	exon	27840698	27840867	1000	-	.	gene_id "MSTRG.173077"; transcript_id "MSTRG.173077.2"; exon_number "2";
chr7	StringTie	exon	27842332	27842494	1000	-	.	gene_id "MSTRG.173077"; transcript_id "MSTRG.173077.2"; exon_number "3";
chr7	StringTie	transcript	27880522	28181149	1000	-	.	gene_id "MSTRG.173077"; transcript_id "MSTRG.173077.21";
chr7	StringTie	exon	27880522	27889050	1000	-	.	gene_id "MSTRG.173077"; transcript_id "MSTRG.173077.21"; exon_number "1";
chr7	StringTie	exon	27895220	27895416	1000	-	.	gene_id "MSTRG.173077"; transcript_id "MSTRG.173077.21"; exon_number "2";
chr7	StringTie	exon	27913392	27913453	1000	-	.	gene_id "MSTRG.173077"; transcript_id "MSTRG.173077.21"; exon_number "3";
chr7	StringTie	exon	27991909	27991981	1000	-	.	gene_id "MSTRG.173077"; transcript_id "MSTRG.173077.21"; exon_number "4";
chr7	StringTie	exon	28180463	28180670	1000	-	.	gene_id "MSTRG.173077"; transcript_id "MSTRG.173077.21"; exon_number "5";
chr7	StringTie	exon	28180930	28181149	1000	-	.	gene_id "MSTRG.173077"; transcript_id "MSTRG.173077.21"; exon_number "6";
chr7	StringTie	transcript	27883212	27913409	1000	-	.	gene_id "MSTRG.173077"; transcript_id "MSTRG.173077.22";
chr7	StringTie	exon	27883212	27883243	1000	-	.	gene_id "MSTRG.173077"; transcript_id "MSTRG.173077.22"; exon_number "1";
chr7	StringTie	exon	27895220	27895416	1000	-	.	gene_id "MSTRG.173077"; transcript_id "MSTRG.173077.22"; exon_number "2";
chr7	StringTie	exon	27913392	27913409	1000	-	.	gene_id "MSTRG.173077"; transcript_id "MSTRG.173077.22"; exon_number "3";
chr7	StringTie	transcript	27885775	27913434	1000	-	.	gene_id "MSTRG.173077"; transcript_id "MSTRG.173077.23";
chr7	StringTie	exon	27885775	27885802	1000	-	.	gene_id "MSTRG.173077"; transcript_id "MSTRG.173077.23"; exon_number "1";
chr7	StringTie	exon	27895220	27895416	1000	-	.	gene_id "MSTRG.173077"; transcript_id "MSTRG.173077.23"; exon_number "2";
chr7	StringTie	exon	27913392	27913434	1000	-	.	gene_id "MSTRG.173077"; transcript_id "MSTRG.173077.23"; exon_number "3";
chr7	StringTie	transcript	27887758	27913410	1000	-	.	gene_id "MSTRG.173077"; transcript_id "MSTRG.173077.24";
chr7	StringTie	exon	27887758	27887782	1000	-	.	gene_id "MSTRG.173077"; transcript_id "MSTRG.173077.24"; exon_number "1";
chr7	StringTie	exon	27895220	27895416	1000	-	.	gene_id "MSTRG.173077"; transcript_id "MSTRG.173077.24"; exon_number "2";
chr7	StringTie	exon	27913392	27913410	1000	-	.	gene_id "MSTRG.173077"; transcript_id "MSTRG.173077.24"; exon_number "3";
chr7	StringTie	transcript	27888277	27895779	1000	-	.	gene_id "MSTRG.173077"; transcript_id "MSTRG.173077.25";
chr7	StringTie	exon	27888277	27889050	1000	-	.	gene_id "MSTRG.173077"; transcript_id "MSTRG.173077.25"; exon_number "1";
chr7	StringTie	exon	27895220	27895416	1000	-	.	gene_id "MSTRG.173077"; transcript_id "MSTRG.173077.25"; exon_number "2";
chr7	StringTie	exon	27895554	27895779	1000	-	.	gene_id "MSTRG.173077"; transcript_id "MSTRG.173077.25"; exon_number "3";
chr7	StringTie	transcript	27888612	28180988	1000	-	.	gene_id "MSTRG.173077"; transcript_id "MSTRG.173077.26";
chr7	StringTie	exon	27888612	27889050	1000	-	.	gene_id "MSTRG.173077"; transcript_id "MSTRG.173077.26"; exon_number "1";
chr7	StringTie	exon	27895220	27895416	1000	-	.	gene_id "MSTRG.173077"; transcript_id "MSTRG.173077.26"; exon_number "2";
chr7	StringTie	exon	27913392	27913453	1000	-	.	gene_id "MSTRG.173077"; transcript_id "MSTRG.173077.26"; exon_number "3";
chr7	StringTie	exon	27991909	27991981	1000	-	.	gene_id "MSTRG.173077"; transcript_id "MSTRG.173077.26"; exon_number "4";
chr7	StringTie	exon	28180463	28180610	1000	-	.	gene_id "MSTRG.173077"; transcript_id "MSTRG.173077.26"; exon_number "5";
chr7	StringTie	exon	28180930	28180988	1000	-	.	gene_id "MSTRG.173077"; transcript_id "MSTRG.173077.26"; exon_number "6";
chr7	StringTie	transcript	27888933	27898767	1000	-	.	gene_id "MSTRG.173077"; transcript_id "MSTRG.173077.27";
chr7	StringTie	exon	27888933	27889050	1000	-	.	gene_id "MSTRG.173077"; transcript_id "MSTRG.173077.27"; exon_number "1";
chr7	StringTie	exon	27895220	27895416	1000	-	.	gene_id "MSTRG.173077"; transcript_id "MSTRG.173077.27"; exon_number "2";
chr7	StringTie	exon	27898678	27898767	1000	-	.	gene_id "MSTRG.173077"; transcript_id "MSTRG.173077.27"; exon_number "3";
chr7	StringTie	transcript	27888939	27898704	1000	-	.	gene_id "MSTRG.173077"; transcript_id "MSTRG.173077.28";
chr7	StringTie	exon	27888939	27889068	1000	-	.	gene_id "MSTRG.173077"; transcript_id "MSTRG.173077.28"; exon_number "1";
chr7	StringTie	exon	27895220	27895416	1000	-	.	gene_id "MSTRG.173077"; transcript_id "MSTRG.173077.28"; exon_number "2";
chr7	StringTie	exon	27898678	27898704	1000	-	.	gene_id "MSTRG.173077"; transcript_id "MSTRG.173077.28"; exon_number "3";
chr7	StringTie	transcript	27888997	27896132	1000	-	.	gene_id "MSTRG.173077"; transcript_id "MSTRG.173077.29";
chr7	StringTie	exon	27888997	27889050	1000	-	.	gene_id "MSTRG.173077"; transcript_id "MSTRG.173077.29"; exon_number "1";
chr7	StringTie	exon	27895220	27895416	1000	-	.	gene_id "MSTRG.173077"; transcript_id "MSTRG.173077.29"; exon_number "2";
chr7	StringTie	exon	27896029	27896132	1000	-	.	gene_id "MSTRG.173077"; transcript_id "MSTRG.173077.29"; exon_number "3";
chr7	StringTie	transcript	27829763	27841184	1000	-	.	gene_id "MSTRG.173077"; transcript_id "MSTRG.173077.3";
chr7	StringTie	exon	27829763	27832976	1000	-	.	gene_id "MSTRG.173077"; transcript_id "MSTRG.173077.3"; exon_number "1";
chr7	StringTie	exon	27840698	27840867	1000	-	.	gene_id "MSTRG.173077"; transcript_id "MSTRG.173077.3"; exon_number "2";
chr7	StringTie	exon	27841064	27841184	1000	-	.	gene_id "MSTRG.173077"; transcript_id "MSTRG.173077.3"; exon_number "3";
chr7	StringTie	transcript	27889009	27897093	1000	-	.	gene_id "MSTRG.173077"; transcript_id "MSTRG.173077.30";
chr7	StringTie	exon	27889009	27889050	1000	-	.	gene_id "MSTRG.173077"; transcript_id "MSTRG.173077.30"; exon_number "1";
chr7	StringTie	exon	27895220	27895416	1000	-	.	gene_id "MSTRG.173077"; transcript_id "MSTRG.173077.30"; exon_number "2";
chr7	StringTie	exon	27896951	27897093	1000	-	.	gene_id "MSTRG.173077"; transcript_id "MSTRG.173077.30"; exon_number "3";
chr7	StringTie	transcript	27889034	27895665	1000	-	.	gene_id "MSTRG.173077"; transcript_id "MSTRG.173077.31";
chr7	StringTie	exon	27889034	27889050	1000	-	.	gene_id "MSTRG.173077"; transcript_id "MSTRG.173077.31"; exon_number "1";
chr7	StringTie	exon	27895220	27895416	1000	-	.	gene_id "MSTRG.173077"; transcript_id "MSTRG.173077.31"; exon_number "2";
chr7	StringTie	exon	27895637	27895665	1000	-	.	gene_id "MSTRG.173077"; transcript_id "MSTRG.173077.31"; exon_number "3";
chr7	StringTie	transcript	27889048	27895668	1000	-	.	gene_id "MSTRG.173077"; transcript_id "MSTRG.173077.32";
chr7	StringTie	exon	27889048	27889068	1000	-	.	gene_id "MSTRG.173077"; transcript_id "MSTRG.173077.32"; exon_number "1";
chr7	StringTie	exon	27895220	27895416	1000	-	.	gene_id "MSTRG.173077"; transcript_id "MSTRG.173077.32"; exon_number "2";
chr7	StringTie	exon	27895554	27895668	1000	-	.	gene_id "MSTRG.173077"; transcript_id "MSTRG.173077.32"; exon_number "3";
chr7	StringTie	transcript	27891818	27895665	1000	-	.	gene_id "MSTRG.173077"; transcript_id "MSTRG.173077.33";
chr7	StringTie	exon	27891818	27891833	1000	-	.	gene_id "MSTRG.173077"; transcript_id "MSTRG.173077.33"; exon_number "1";
chr7	StringTie	exon	27895220	27895416	1000	-	.	gene_id "MSTRG.173077"; transcript_id "MSTRG.173077.33"; exon_number "2";
chr7	StringTie	exon	27895554	27895665	1000	-	.	gene_id "MSTRG.173077"; transcript_id "MSTRG.173077.33"; exon_number "3";
chr7	StringTie	transcript	27892585	27913422	1000	-	.	gene_id "MSTRG.173077"; transcript_id "MSTRG.173077.34";
chr7	StringTie	exon	27892585	27892819	1000	-	.	gene_id "MSTRG.173077"; transcript_id "MSTRG.173077.34"; exon_number "1";
chr7	StringTie	exon	27895220	27895416	1000	-	.	gene_id "MSTRG.173077"; transcript_id "MSTRG.173077.34"; exon_number "2";
chr7	StringTie	exon	27913392	27913422	1000	-	.	gene_id "MSTRG.173077"; transcript_id "MSTRG.173077.34"; exon_number "3";
chr7	StringTie	transcript	27893767	27898700	1000	-	.	gene_id "MSTRG.173077"; transcript_id "MSTRG.173077.35";
chr7	StringTie	exon	27893767	27893805	1000	-	.	gene_id "MSTRG.173077"; transcript_id "MSTRG.173077.35"; exon_number "1";
chr7	StringTie	exon	27895220	27895416	1000	-	.	gene_id "MSTRG.173077"; transcript_id "MSTRG.173077.35"; exon_number "2";
chr7	StringTie	exon	27898678	27898700	1000	-	.	gene_id "MSTRG.173077"; transcript_id "MSTRG.173077.35"; exon_number "3";
chr7	StringTie	transcript	27894553	27898741	1000	-	.	gene_id "MSTRG.173077"; transcript_id "MSTRG.173077.36";
chr7	StringTie	exon	27894553	27894623	1000	-	.	gene_id "MSTRG.173077"; transcript_id "MSTRG.173077.36"; exon_number "1";
chr7	StringTie	exon	27895220	27895416	1000	-	.	gene_id "MSTRG.173077"; transcript_id "MSTRG.173077.36"; exon_number "2";
chr7	StringTie	exon	27898678	27898741	1000	-	.	gene_id "MSTRG.173077"; transcript_id "MSTRG.173077.36"; exon_number "3";
chr7	StringTie	transcript	27894589	27913417	1000	-	.	gene_id "MSTRG.173077"; transcript_id "MSTRG.173077.37";
chr7	StringTie	exon	27894589	27894623	1000	-	.	gene_id "MSTRG.173077"; transcript_id "MSTRG.173077.37"; exon_number "1";
chr7	StringTie	exon	27895220	27895416	1000	-	.	gene_id "MSTRG.173077"; transcript_id "MSTRG.173077.37"; exon_number "2";
chr7	StringTie	exon	27913392	27913417	1000	-	.	gene_id "MSTRG.173077"; transcript_id "MSTRG.173077.37"; exon_number "3";
chr7	StringTie	transcript	27895110	27896723	1000	-	.	gene_id "MSTRG.173077"; transcript_id "MSTRG.173077.38";
chr7	StringTie	exon	27895110	27895416	1000	-	.	gene_id "MSTRG.173077"; transcript_id "MSTRG.173077.38"; exon_number "1";
chr7	StringTie	exon	27896681	27896723	1000	-	.	gene_id "MSTRG.173077"; transcript_id "MSTRG.173077.38"; exon_number "2";
chr7	StringTie	transcript	27895219	27898746	1000	-	.	gene_id "MSTRG.173077"; transcript_id "MSTRG.173077.39";
chr7	StringTie	exon	27895219	27895416	1000	-	.	gene_id "MSTRG.173077"; transcript_id "MSTRG.173077.39"; exon_number "1";
chr7	StringTie	exon	27898690	27898746	1000	-	.	gene_id "MSTRG.173077"; transcript_id "MSTRG.173077.39"; exon_number "2";
chr7	StringTie	transcript	27829763	28181009	1000	-	.	gene_id "MSTRG.173077"; transcript_id "MSTRG.173077.4";
chr7	StringTie	exon	27829763	27832976	1000	-	.	gene_id "MSTRG.173077"; transcript_id "MSTRG.173077.4"; exon_number "1";
chr7	StringTie	exon	27840698	27840867	1000	-	.	gene_id "MSTRG.173077"; transcript_id "MSTRG.173077.4"; exon_number "2";
chr7	StringTie	exon	27895220	27895416	1000	-	.	gene_id "MSTRG.173077"; transcript_id "MSTRG.173077.4"; exon_number "3";
chr7	StringTie	exon	27913392	27913453	1000	-	.	gene_id "MSTRG.173077"; transcript_id "MSTRG.173077.4"; exon_number "4";
chr7	StringTie	exon	27991909	27991981	1000	-	.	gene_id "MSTRG.173077"; transcript_id "MSTRG.173077.4"; exon_number "5";
chr7	StringTie	exon	28180463	28181009	1000	-	.	gene_id "MSTRG.173077"; transcript_id "MSTRG.173077.4"; exon_number "6";
chr7	StringTie	transcript	27895219	27895779	1000	-	.	gene_id "MSTRG.173077"; transcript_id "MSTRG.173077.40";
chr7	StringTie	exon	27895219	27895416	1000	-	.	gene_id "MSTRG.173077"; transcript_id "MSTRG.173077.40"; exon_number "1";
chr7	StringTie	exon	27895518	27895779	1000	-	.	gene_id "MSTRG.173077"; transcript_id "MSTRG.173077.40"; exon_number "2";
chr7	StringTie	transcript	27895219	27907276	1000	-	.	gene_id "MSTRG.173077"; transcript_id "MSTRG.173077.41";
chr7	StringTie	exon	27895219	27895416	1000	-	.	gene_id "MSTRG.173077"; transcript_id "MSTRG.173077.41"; exon_number "1";
chr7	StringTie	exon	27907240	27907276	1000	-	.	gene_id "MSTRG.173077"; transcript_id "MSTRG.173077.41"; exon_number "2";
chr7	StringTie	transcript	27895219	27896351	1000	-	.	gene_id "MSTRG.173077"; transcript_id "MSTRG.173077.42";
chr7	StringTie	exon	27895219	27895416	1000	-	.	gene_id "MSTRG.173077"; transcript_id "MSTRG.173077.42"; exon_number "1";
chr7	StringTie	exon	27896327	27896351	1000	-	.	gene_id "MSTRG.173077"; transcript_id "MSTRG.173077.42"; exon_number "2";
chr7	StringTie	transcript	27895219	27900955	1000	-	.	gene_id "MSTRG.173077"; transcript_id "MSTRG.173077.43";
chr7	StringTie	exon	27895219	27895416	1000	-	.	gene_id "MSTRG.173077"; transcript_id "MSTRG.173077.43"; exon_number "1";
chr7	StringTie	exon	27900930	27900955	1000	-	.	gene_id "MSTRG.173077"; transcript_id "MSTRG.173077.43"; exon_number "2";
chr7	StringTie	transcript	27964054	27992501	1000	-	.	gene_id "MSTRG.173077"; transcript_id "MSTRG.173077.45";
chr7	StringTie	exon	27964054	27965541	1000	-	.	gene_id "MSTRG.173077"; transcript_id "MSTRG.173077.45"; exon_number "1";
chr7	StringTie	exon	27991909	27991981	1000	-	.	gene_id "MSTRG.173077"; transcript_id "MSTRG.173077.45"; exon_number "2";
chr7	StringTie	exon	27992170	27992501	1000	-	.	gene_id "MSTRG.173077"; transcript_id "MSTRG.173077.45"; exon_number "3";
chr7	StringTie	transcript	27965292	27992589	1000	-	.	gene_id "MSTRG.173077"; transcript_id "MSTRG.173077.46";
chr7	StringTie	exon	27965292	27965541	1000	-	.	gene_id "MSTRG.173077"; transcript_id "MSTRG.173077.46"; exon_number "1";
chr7	StringTie	exon	27991909	27991981	1000	-	.	gene_id "MSTRG.173077"; transcript_id "MSTRG.173077.46"; exon_number "2";
chr7	StringTie	exon	27992269	27992589	1000	-	.	gene_id "MSTRG.173077"; transcript_id "MSTRG.173077.46"; exon_number "3";
chr7	StringTie	transcript	27968033	27998197	1000	-	.	gene_id "MSTRG.173077"; transcript_id "MSTRG.173077.47";
chr7	StringTie	exon	27968033	27968452	1000	-	.	gene_id "MSTRG.173077"; transcript_id "MSTRG.173077.47"; exon_number "1";
chr7	StringTie	exon	27991909	27991981	1000	-	.	gene_id "MSTRG.173077"; transcript_id "MSTRG.173077.47"; exon_number "2";
chr7	StringTie	exon	27998157	27998197	1000	-	.	gene_id "MSTRG.173077"; transcript_id "MSTRG.173077.47"; exon_number "3";
chr7	StringTie	transcript	27971658	27992556	1000	-	.	gene_id "MSTRG.173077"; transcript_id "MSTRG.173077.48";
chr7	StringTie	exon	27971658	27979106	1000	-	.	gene_id "MSTRG.173077"; transcript_id "MSTRG.173077.48"; exon_number "1";
chr7	StringTie	exon	27991909	27991981	1000	-	.	gene_id "MSTRG.173077"; transcript_id "MSTRG.173077.48"; exon_number "2";
chr7	StringTie	exon	27992170	27992556	1000	-	.	gene_id "MSTRG.173077"; transcript_id "MSTRG.173077.48"; exon_number "3";
chr7	StringTie	transcript	28159710	28180817	1000	-	.	gene_id "MSTRG.173077"; transcript_id "MSTRG.173077.49";
chr7	StringTie	exon	28159710	28159733	1000	-	.	gene_id "MSTRG.173077"; transcript_id "MSTRG.173077.49"; exon_number "1";
chr7	StringTie	exon	28180463	28180817	1000	-	.	gene_id "MSTRG.173077"; transcript_id "MSTRG.173077.49"; exon_number "2";
chr7	StringTie	transcript	27829764	27850557	1000	-	.	gene_id "MSTRG.173077"; transcript_id "MSTRG.173077.5";
chr7	StringTie	exon	27829764	27832976	1000	-	.	gene_id "MSTRG.173077"; transcript_id "MSTRG.173077.5"; exon_number "1";
chr7	StringTie	exon	27840698	27840867	1000	-	.	gene_id "MSTRG.173077"; transcript_id "MSTRG.173077.5"; exon_number "2";
chr7	StringTie	exon	27846431	27846547	1000	-	.	gene_id "MSTRG.173077"; transcript_id "MSTRG.173077.5"; exon_number "3";
chr7	StringTie	exon	27850534	27850557	1000	-	.	gene_id "MSTRG.173077"; transcript_id "MSTRG.173077.5"; exon_number "4";
chr7	StringTie	transcript	28165106	28180812	1000	-	.	gene_id "MSTRG.173077"; transcript_id "MSTRG.173077.50";
chr7	StringTie	exon	28165106	28165161	1000	-	.	gene_id "MSTRG.173077"; transcript_id "MSTRG.173077.50"; exon_number "1";
chr7	StringTie	exon	28180463	28180812	1000	-	.	gene_id "MSTRG.173077"; transcript_id "MSTRG.173077.50"; exon_number "2";
chr7	StringTie	transcript	28169703	28180826	1000	-	.	gene_id "MSTRG.173077"; transcript_id "MSTRG.173077.51";
chr7	StringTie	exon	28169703	28170767	1000	-	.	gene_id "MSTRG.173077"; transcript_id "MSTRG.173077.51"; exon_number "1";
chr7	StringTie	exon	28180463	28180826	1000	-	.	gene_id "MSTRG.173077"; transcript_id "MSTRG.173077.51"; exon_number "2";
chr7	StringTie	transcript	28171314	28181200	1000	-	.	gene_id "MSTRG.173077"; transcript_id "MSTRG.173077.52";
chr7	StringTie	exon	28171314	28171581	1000	-	.	gene_id "MSTRG.173077"; transcript_id "MSTRG.173077.52"; exon_number "1";
chr7	StringTie	exon	28180463	28181200	1000	-	.	gene_id "MSTRG.173077"; transcript_id "MSTRG.173077.52"; exon_number "2";
chr7	StringTie	transcript	28171484	28180693	1000	-	.	gene_id "MSTRG.173077"; transcript_id "MSTRG.173077.53";
chr7	StringTie	exon	28171484	28171504	1000	-	.	gene_id "MSTRG.173077"; transcript_id "MSTRG.173077.53"; exon_number "1";
chr7	StringTie	exon	28180463	28180693	1000	-	.	gene_id "MSTRG.173077"; transcript_id "MSTRG.173077.53"; exon_number "2";
chr7	StringTie	transcript	28173789	28180851	1000	-	.	gene_id "MSTRG.173077"; transcript_id "MSTRG.173077.54";
chr7	StringTie	exon	28173789	28173876	1000	-	.	gene_id "MSTRG.173077"; transcript_id "MSTRG.173077.54"; exon_number "1";
chr7	StringTie	exon	28180463	28180851	1000	-	.	gene_id "MSTRG.173077"; transcript_id "MSTRG.173077.54"; exon_number "2";
chr7	StringTie	transcript	28175488	28181009	1000	-	.	gene_id "MSTRG.173077"; transcript_id "MSTRG.173077.55";
chr7	StringTie	exon	28175488	28175670	1000	-	.	gene_id "MSTRG.173077"; transcript_id "MSTRG.173077.55"; exon_number "1";
chr7	StringTie	exon	28180463	28180581	1000	-	.	gene_id "MSTRG.173077"; transcript_id "MSTRG.173077.55"; exon_number "2";
chr7	StringTie	exon	28180930	28181009	1000	-	.	gene_id "MSTRG.173077"; transcript_id "MSTRG.173077.55"; exon_number "3";
chr7	StringTie	transcript	28177372	28181001	1000	-	.	gene_id "MSTRG.173077"; transcript_id "MSTRG.173077.56";
chr7	StringTie	exon	28177372	28177983	1000	-	.	gene_id "MSTRG.173077"; transcript_id "MSTRG.173077.56"; exon_number "1";
chr7	StringTie	exon	28180463	28181001	1000	-	.	gene_id "MSTRG.173077"; transcript_id "MSTRG.173077.56"; exon_number "2";
chr7	StringTie	transcript	28177393	28181381	1000	-	.	gene_id "MSTRG.173077"; transcript_id "MSTRG.173077.57";
chr7	StringTie	exon	28177393	28179143	1000	-	.	gene_id "MSTRG.173077"; transcript_id "MSTRG.173077.57"; exon_number "1";
chr7	StringTie	exon	28180463	28181381	1000	-	.	gene_id "MSTRG.173077"; transcript_id "MSTRG.173077.57"; exon_number "2";
chr7	StringTie	transcript	28177510	28180805	1000	-	.	gene_id "MSTRG.173077"; transcript_id "MSTRG.173077.58";
chr7	StringTie	exon	28177510	28178066	1000	-	.	gene_id "MSTRG.173077"; transcript_id "MSTRG.173077.58"; exon_number "1";
chr7	StringTie	exon	28180463	28180805	1000	-	.	gene_id "MSTRG.173077"; transcript_id "MSTRG.173077.58"; exon_number "2";
chr7	StringTie	transcript	28178693	28180775	1000	-	.	gene_id "MSTRG.173077"; transcript_id "MSTRG.173077.59";
chr7	StringTie	exon	28178693	28178793	1000	-	.	gene_id "MSTRG.173077"; transcript_id "MSTRG.173077.59"; exon_number "1";
chr7	StringTie	exon	28180463	28180775	1000	-	.	gene_id "MSTRG.173077"; transcript_id "MSTRG.173077.59"; exon_number "2";
chr7	StringTie	transcript	27829764	28179907	1000	-	.	gene_id "MSTRG.173077"; transcript_id "MSTRG.173077.6";
chr7	StringTie	exon	27829764	27832976	1000	-	.	gene_id "MSTRG.173077"; transcript_id "MSTRG.173077.6"; exon_number "1";
chr7	StringTie	exon	27840698	27840867	1000	-	.	gene_id "MSTRG.173077"; transcript_id "MSTRG.173077.6"; exon_number "2";
chr7	StringTie	exon	27895220	27895416	1000	-	.	gene_id "MSTRG.173077"; transcript_id "MSTRG.173077.6"; exon_number "3";
chr7	StringTie	exon	27991909	27991981	1000	-	.	gene_id "MSTRG.173077"; transcript_id "MSTRG.173077.6"; exon_number "4";
chr7	StringTie	exon	28179830	28179907	1000	-	.	gene_id "MSTRG.173077"; transcript_id "MSTRG.173077.6"; exon_number "5";
chr7	StringTie	transcript	28178701	28180980	1000	-	.	gene_id "MSTRG.173077"; transcript_id "MSTRG.173077.60";
chr7	StringTie	exon	28178701	28179346	1000	-	.	gene_id "MSTRG.173077"; transcript_id "MSTRG.173077.60"; exon_number "1";
chr7	StringTie	exon	28180463	28180980	1000	-	.	gene_id "MSTRG.173077"; transcript_id "MSTRG.173077.60"; exon_number "2";
chr7	StringTie	transcript	28178862	28180781	1000	-	.	gene_id "MSTRG.173077"; transcript_id "MSTRG.173077.61";
chr7	StringTie	exon	28178862	28178885	1000	-	.	gene_id "MSTRG.173077"; transcript_id "MSTRG.173077.61"; exon_number "1";
chr7	StringTie	exon	28180463	28180781	1000	-	.	gene_id "MSTRG.173077"; transcript_id "MSTRG.173077.61"; exon_number "2";
chr7	StringTie	transcript	28179046	28181039	1000	-	.	gene_id "MSTRG.173077"; transcript_id "MSTRG.173077.62";
chr7	StringTie	exon	28179046	28179143	1000	-	.	gene_id "MSTRG.173077"; transcript_id "MSTRG.173077.62"; exon_number "1";
chr7	StringTie	exon	28180463	28180670	1000	-	.	gene_id "MSTRG.173077"; transcript_id "MSTRG.173077.62"; exon_number "2";
chr7	StringTie	exon	28180930	28181039	1000	-	.	gene_id "MSTRG.173077"; transcript_id "MSTRG.173077.62"; exon_number "3";
chr7	StringTie	transcript	27829764	28180945	1000	-	.	gene_id "MSTRG.173077"; transcript_id "MSTRG.173077.7";
chr7	StringTie	exon	27829764	27840867	1000	-	.	gene_id "MSTRG.173077"; transcript_id "MSTRG.173077.7"; exon_number "1";
chr7	StringTie	exon	27895220	27895416	1000	-	.	gene_id "MSTRG.173077"; transcript_id "MSTRG.173077.7"; exon_number "2";
chr7	StringTie	exon	27914730	27914808	1000	-	.	gene_id "MSTRG.173077"; transcript_id "MSTRG.173077.7"; exon_number "3";
chr7	StringTie	exon	27991909	27991981	1000	-	.	gene_id "MSTRG.173077"; transcript_id "MSTRG.173077.7"; exon_number "4";
chr7	StringTie	exon	28180463	28180670	1000	-	.	gene_id "MSTRG.173077"; transcript_id "MSTRG.173077.7"; exon_number "5";
chr7	StringTie	exon	28180930	28180945	1000	-	.	gene_id "MSTRG.173077"; transcript_id "MSTRG.173077.7"; exon_number "6";
chr7	StringTie	transcript	27829768	27840289	1000	-	.	gene_id "MSTRG.173077"; transcript_id "MSTRG.173077.8";
chr7	StringTie	exon	27829768	27832976	1000	-	.	gene_id "MSTRG.173077"; transcript_id "MSTRG.173077.8"; exon_number "1";
chr7	StringTie	exon	27840254	27840289	1000	-	.	gene_id "MSTRG.173077"; transcript_id "MSTRG.173077.8"; exon_number "2";
chr7	StringTie	transcript	27829768	28180848	1000	-	.	gene_id "MSTRG.173077"; transcript_id "MSTRG.173077.9";
chr7	StringTie	exon	27829768	27832976	1000	-	.	gene_id "MSTRG.173077"; transcript_id "MSTRG.173077.9"; exon_number "1";
chr7	StringTie	exon	27840698	27840867	1000	-	.	gene_id "MSTRG.173077"; transcript_id "MSTRG.173077.9"; exon_number "2";
chr7	StringTie	exon	27991909	27991981	1000	-	.	gene_id "MSTRG.173077"; transcript_id "MSTRG.173077.9"; exon_number "3";
chr7	StringTie	exon	28180463	28180848	1000	-	.	gene_id "MSTRG.173077"; transcript_id "MSTRG.173077.9"; exon_number "4";
chr7	StringTie	transcript	27945121	27952937	1000	-	.	gene_id "MSTRG.173078"; transcript_id "MSTRG.173078.1";
chr7	StringTie	exon	27945121	27945870	1000	-	.	gene_id "MSTRG.173078"; transcript_id "MSTRG.173078.1"; exon_number "1";
chr7	StringTie	exon	27950018	27952937	1000	-	.	gene_id "MSTRG.173078"; transcript_id "MSTRG.173078.1"; exon_number "2";
chr7	StringTie	transcript	27961411	27986535	1000	+	.	gene_id "MSTRG.173079"; transcript_id "MSTRG.173079.1";
chr7	StringTie	exon	27961411	27961978	1000	+	.	gene_id "MSTRG.173079"; transcript_id "MSTRG.173079.1"; exon_number "1";
chr7	StringTie	exon	27981191	27981325	1000	+	.	gene_id "MSTRG.173079"; transcript_id "MSTRG.173079.1"; exon_number "2";
chr7	StringTie	exon	27982273	27986535	1000	+	.	gene_id "MSTRG.173079"; transcript_id "MSTRG.173079.1"; exon_number "3";
chr1	StringTie	transcript	239014245	239014504	1000	.	.	gene_id "MSTRG.17308"; transcript_id "MSTRG.17308.1";
chr1	StringTie	exon	239014245	239014504	1000	.	.	gene_id "MSTRG.17308"; transcript_id "MSTRG.17308.1"; exon_number "1";
chr7	StringTie	transcript	28099401	28105040	1000	-	.	gene_id "MSTRG.173080"; transcript_id "MSTRG.173080.1";
chr7	StringTie	exon	28099401	28101804	1000	-	.	gene_id "MSTRG.173080"; transcript_id "MSTRG.173080.1"; exon_number "1";
chr7	StringTie	exon	28104970	28105040	1000	-	.	gene_id "MSTRG.173080"; transcript_id "MSTRG.173080.1"; exon_number "2";
chr7	StringTie	transcript	28118113	28118219	1000	-	.	gene_id "MSTRG.173081"; transcript_id "ENST00000383896"; gene_name "RNU6-979P"; ref_gene_id "ENSG00000206623";
chr7	StringTie	exon	28118113	28118219	1000	-	.	gene_id "MSTRG.173081"; transcript_id "ENST00000383896"; exon_number "1"; gene_name "RNU6-979P"; ref_gene_id "ENSG00000206623";
chr7	StringTie	transcript	28180457	28240731	1000	+	.	gene_id "MSTRG.173082"; transcript_id "ENST00000436758"; gene_name "JAZF1-AS1"; ref_gene_id "ENSG00000234336";
chr7	StringTie	exon	28180457	28180539	1000	+	.	gene_id "MSTRG.173082"; transcript_id "ENST00000436758"; exon_number "1"; gene_name "JAZF1-AS1"; ref_gene_id "ENSG00000234336";
chr7	StringTie	exon	28185670	28185752	1000	+	.	gene_id "MSTRG.173082"; transcript_id "ENST00000436758"; exon_number "2"; gene_name "JAZF1-AS1"; ref_gene_id "ENSG00000234336";
chr7	StringTie	exon	28217243	28217349	1000	+	.	gene_id "MSTRG.173082"; transcript_id "ENST00000436758"; exon_number "3"; gene_name "JAZF1-AS1"; ref_gene_id "ENSG00000234336";
chr7	StringTie	exon	28240457	28240731	1000	+	.	gene_id "MSTRG.173082"; transcript_id "ENST00000436758"; exon_number "4"; gene_name "JAZF1-AS1"; ref_gene_id "ENSG00000234336";
chr7	StringTie	transcript	28239884	28243917	1000	+	.	gene_id "MSTRG.173082"; transcript_id "ENST00000444500"; gene_name "JAZF1-AS1"; ref_gene_id "ENSG00000234336";
chr7	StringTie	exon	28239884	28240106	1000	+	.	gene_id "MSTRG.173082"; transcript_id "ENST00000444500"; exon_number "1"; gene_name "JAZF1-AS1"; ref_gene_id "ENSG00000234336";
chr7	StringTie	exon	28240457	28243917	1000	+	.	gene_id "MSTRG.173082"; transcript_id "ENST00000444500"; exon_number "2"; gene_name "JAZF1-AS1"; ref_gene_id "ENSG00000234336";
chr7	StringTie	transcript	28180322	28240764	1000	+	.	gene_id "MSTRG.173082"; transcript_id "ENST00000455963"; gene_name "JAZF1-AS1"; ref_gene_id "ENSG00000234336";
chr7	StringTie	exon	28180322	28180539	1000	+	.	gene_id "MSTRG.173082"; transcript_id "ENST00000455963"; exon_number "1"; gene_name "JAZF1-AS1"; ref_gene_id "ENSG00000234336";
chr7	StringTie	exon	28185670	28185752	1000	+	.	gene_id "MSTRG.173082"; transcript_id "ENST00000455963"; exon_number "2"; gene_name "JAZF1-AS1"; ref_gene_id "ENSG00000234336";
chr7	StringTie	exon	28240457	28240764	1000	+	.	gene_id "MSTRG.173082"; transcript_id "ENST00000455963"; exon_number "3"; gene_name "JAZF1-AS1"; ref_gene_id "ENSG00000234336";
chr7	StringTie	transcript	28179927	28190228	1000	+	.	gene_id "MSTRG.173082"; transcript_id "MSTRG.173082.1";
chr7	StringTie	exon	28179927	28180539	1000	+	.	gene_id "MSTRG.173082"; transcript_id "MSTRG.173082.1"; exon_number "1";
chr7	StringTie	exon	28185670	28185752	1000	+	.	gene_id "MSTRG.173082"; transcript_id "MSTRG.173082.1"; exon_number "2";
chr7	StringTie	exon	28190049	28190228	1000	+	.	gene_id "MSTRG.173082"; transcript_id "MSTRG.173082.1"; exon_number "3";
chr7	StringTie	transcript	28201194	28243914	1000	+	.	gene_id "MSTRG.173082"; transcript_id "MSTRG.173082.10";
chr7	StringTie	exon	28201194	28201225	1000	+	.	gene_id "MSTRG.173082"; transcript_id "MSTRG.173082.10"; exon_number "1";
chr7	StringTie	exon	28217243	28217349	1000	+	.	gene_id "MSTRG.173082"; transcript_id "MSTRG.173082.10"; exon_number "2";
chr7	StringTie	exon	28222456	28222641	1000	+	.	gene_id "MSTRG.173082"; transcript_id "MSTRG.173082.10"; exon_number "3";
chr7	StringTie	exon	28240457	28243914	1000	+	.	gene_id "MSTRG.173082"; transcript_id "MSTRG.173082.10"; exon_number "4";
chr7	StringTie	transcript	28216580	28243904	1000	+	.	gene_id "MSTRG.173082"; transcript_id "MSTRG.173082.11";
chr7	StringTie	exon	28216580	28216702	1000	+	.	gene_id "MSTRG.173082"; transcript_id "MSTRG.173082.11"; exon_number "1";
chr7	StringTie	exon	28217243	28217349	1000	+	.	gene_id "MSTRG.173082"; transcript_id "MSTRG.173082.11"; exon_number "2";
chr7	StringTie	exon	28222456	28222641	1000	+	.	gene_id "MSTRG.173082"; transcript_id "MSTRG.173082.11"; exon_number "3";
chr7	StringTie	exon	28240457	28243904	1000	+	.	gene_id "MSTRG.173082"; transcript_id "MSTRG.173082.11"; exon_number "4";
chr7	StringTie	transcript	28180302	28193018	1000	+	.	gene_id "MSTRG.173082"; transcript_id "MSTRG.173082.2";
chr7	StringTie	exon	28180302	28180539	1000	+	.	gene_id "MSTRG.173082"; transcript_id "MSTRG.173082.2"; exon_number "1";
chr7	StringTie	exon	28185670	28185752	1000	+	.	gene_id "MSTRG.173082"; transcript_id "MSTRG.173082.2"; exon_number "2";
chr7	StringTie	exon	28189719	28189871	1000	+	.	gene_id "MSTRG.173082"; transcript_id "MSTRG.173082.2"; exon_number "3";
chr7	StringTie	exon	28190049	28190141	1000	+	.	gene_id "MSTRG.173082"; transcript_id "MSTRG.173082.2"; exon_number "4";
chr7	StringTie	exon	28192859	28193018	1000	+	.	gene_id "MSTRG.173082"; transcript_id "MSTRG.173082.2"; exon_number "5";
chr7	StringTie	transcript	28180302	28217550	1000	+	.	gene_id "MSTRG.173082"; transcript_id "MSTRG.173082.3";
chr7	StringTie	exon	28180302	28180539	1000	+	.	gene_id "MSTRG.173082"; transcript_id "MSTRG.173082.3"; exon_number "1";
chr7	StringTie	exon	28181486	28181615	1000	+	.	gene_id "MSTRG.173082"; transcript_id "MSTRG.173082.3"; exon_number "2";
chr7	StringTie	exon	28185670	28185752	1000	+	.	gene_id "MSTRG.173082"; transcript_id "MSTRG.173082.3"; exon_number "3";
chr7	StringTie	exon	28217243	28217550	1000	+	.	gene_id "MSTRG.173082"; transcript_id "MSTRG.173082.3"; exon_number "4";
chr7	StringTie	transcript	28180322	28243912	1000	+	.	gene_id "MSTRG.173082"; transcript_id "MSTRG.173082.4";
chr7	StringTie	exon	28180322	28180539	1000	+	.	gene_id "MSTRG.173082"; transcript_id "MSTRG.173082.4"; exon_number "1";
chr7	StringTie	exon	28185670	28185752	1000	+	.	gene_id "MSTRG.173082"; transcript_id "MSTRG.173082.4"; exon_number "2";
chr7	StringTie	exon	28240457	28243188	1000	+	.	gene_id "MSTRG.173082"; transcript_id "MSTRG.173082.4"; exon_number "3";
chr7	StringTie	exon	28243718	28243912	1000	+	.	gene_id "MSTRG.173082"; transcript_id "MSTRG.173082.4"; exon_number "4";
chr7	StringTie	transcript	28180330	28193015	1000	+	.	gene_id "MSTRG.173082"; transcript_id "MSTRG.173082.6";
chr7	StringTie	exon	28180330	28180539	1000	+	.	gene_id "MSTRG.173082"; transcript_id "MSTRG.173082.6"; exon_number "1";
chr7	StringTie	exon	28185670	28185752	1000	+	.	gene_id "MSTRG.173082"; transcript_id "MSTRG.173082.6"; exon_number "2";
chr7	StringTie	exon	28189719	28189871	1000	+	.	gene_id "MSTRG.173082"; transcript_id "MSTRG.173082.6"; exon_number "3";
chr7	StringTie	exon	28192859	28193015	1000	+	.	gene_id "MSTRG.173082"; transcript_id "MSTRG.173082.6"; exon_number "4";
chr7	StringTie	transcript	28180360	28217471	1000	+	.	gene_id "MSTRG.173082"; transcript_id "MSTRG.173082.7";
chr7	StringTie	exon	28180360	28180539	1000	+	.	gene_id "MSTRG.173082"; transcript_id "MSTRG.173082.7"; exon_number "1";
chr7	StringTie	exon	28217243	28217471	1000	+	.	gene_id "MSTRG.173082"; transcript_id "MSTRG.173082.7"; exon_number "2";
chr7	StringTie	transcript	28180380	28193003	1000	+	.	gene_id "MSTRG.173082"; transcript_id "MSTRG.173082.8";
chr7	StringTie	exon	28180380	28180539	1000	+	.	gene_id "MSTRG.173082"; transcript_id "MSTRG.173082.8"; exon_number "1";
chr7	StringTie	exon	28185670	28185752	1000	+	.	gene_id "MSTRG.173082"; transcript_id "MSTRG.173082.8"; exon_number "2";
chr7	StringTie	exon	28192859	28193003	1000	+	.	gene_id "MSTRG.173082"; transcript_id "MSTRG.173082.8"; exon_number "3";
chr7	StringTie	transcript	28199213	28199793	1000	.	.	gene_id "MSTRG.173083"; transcript_id "MSTRG.173083.1";
chr7	StringTie	exon	28199213	28199793	1000	.	.	gene_id "MSTRG.173083"; transcript_id "MSTRG.173083.1"; exon_number "1";
chr7	StringTie	transcript	29575381	29576211	1000	.	.	gene_id "MSTRG.173084"; transcript_id "MSTRG.173084.1";
chr7	StringTie	exon	29575381	29576211	1000	.	.	gene_id "MSTRG.173084"; transcript_id "MSTRG.173084.1"; exon_number "1";
chr7	StringTie	transcript	29625870	29625983	1000	+	.	gene_id "MSTRG.173085"; transcript_id "ENST00000445144"; gene_name "TMSB4XP3"; ref_gene_id "ENSG00000223437";
chr7	StringTie	exon	29625870	29625983	1000	+	.	gene_id "MSTRG.173085"; transcript_id "ENST00000445144"; exon_number "1"; gene_name "TMSB4XP3"; ref_gene_id "ENSG00000223437";
chr7	StringTie	transcript	29588581	29628810	1000	+	.	gene_id "MSTRG.173085"; transcript_id "MSTRG.173085.1";
chr7	StringTie	exon	29588581	29588803	1000	+	.	gene_id "MSTRG.173085"; transcript_id "MSTRG.173085.1"; exon_number "1";
chr7	StringTie	exon	29588993	29589217	1000	+	.	gene_id "MSTRG.173085"; transcript_id "MSTRG.173085.1"; exon_number "2";
chr7	StringTie	exon	29611841	29612015	1000	+	.	gene_id "MSTRG.173085"; transcript_id "MSTRG.173085.1"; exon_number "3";
chr7	StringTie	exon	29624446	29624618	1000	+	.	gene_id "MSTRG.173085"; transcript_id "MSTRG.173085.1"; exon_number "4";
chr7	StringTie	exon	29624877	29625033	1000	+	.	gene_id "MSTRG.173085"; transcript_id "MSTRG.173085.1"; exon_number "5";
chr7	StringTie	exon	29625285	29626045	1000	+	.	gene_id "MSTRG.173085"; transcript_id "MSTRG.173085.1"; exon_number "6";
chr7	StringTie	exon	29626834	29628810	1000	+	.	gene_id "MSTRG.173085"; transcript_id "MSTRG.173085.1"; exon_number "7";
chr7	StringTie	transcript	29611790	29629118	1000	+	.	gene_id "MSTRG.173085"; transcript_id "MSTRG.173085.2";
chr7	StringTie	exon	29611790	29612015	1000	+	.	gene_id "MSTRG.173085"; transcript_id "MSTRG.173085.2"; exon_number "1";
chr7	StringTie	exon	29624446	29624618	1000	+	.	gene_id "MSTRG.173085"; transcript_id "MSTRG.173085.2"; exon_number "2";
chr7	StringTie	exon	29625285	29626045	1000	+	.	gene_id "MSTRG.173085"; transcript_id "MSTRG.173085.2"; exon_number "3";
chr7	StringTie	exon	29626834	29629118	1000	+	.	gene_id "MSTRG.173085"; transcript_id "MSTRG.173085.2"; exon_number "4";
chr7	StringTie	transcript	29611835	29614175	1000	+	.	gene_id "MSTRG.173085"; transcript_id "MSTRG.173085.3";
chr7	StringTie	exon	29611835	29612015	1000	+	.	gene_id "MSTRG.173085"; transcript_id "MSTRG.173085.3"; exon_number "1";
chr7	StringTie	exon	29613964	29614175	1000	+	.	gene_id "MSTRG.173085"; transcript_id "MSTRG.173085.3"; exon_number "2";
chr7	StringTie	transcript	29620283	29628739	1000	+	.	gene_id "MSTRG.173085"; transcript_id "MSTRG.173085.4";
chr7	StringTie	exon	29620283	29620532	1000	+	.	gene_id "MSTRG.173085"; transcript_id "MSTRG.173085.4"; exon_number "1";
chr7	StringTie	exon	29623103	29623222	1000	+	.	gene_id "MSTRG.173085"; transcript_id "MSTRG.173085.4"; exon_number "2";
chr7	StringTie	exon	29624446	29624618	1000	+	.	gene_id "MSTRG.173085"; transcript_id "MSTRG.173085.4"; exon_number "3";
chr7	StringTie	exon	29625034	29626045	1000	+	.	gene_id "MSTRG.173085"; transcript_id "MSTRG.173085.4"; exon_number "4";
chr7	StringTie	exon	29626834	29628739	1000	+	.	gene_id "MSTRG.173085"; transcript_id "MSTRG.173085.4"; exon_number "5";
chr7	StringTie	transcript	29623963	29629377	1000	+	.	gene_id "MSTRG.173085"; transcript_id "MSTRG.173085.5";
chr7	StringTie	exon	29623963	29626045	1000	+	.	gene_id "MSTRG.173085"; transcript_id "MSTRG.173085.5"; exon_number "1";
chr7	StringTie	exon	29626834	29629377	1000	+	.	gene_id "MSTRG.173085"; transcript_id "MSTRG.173085.5"; exon_number "2";
chr7	StringTie	transcript	29680734	29680828	1000	-	.	gene_id "MSTRG.173086"; transcript_id "ENST00000390735"; gene_name "MIR550A3"; ref_gene_id "ENSG00000212024";
chr7	StringTie	exon	29680734	29680828	1000	-	.	gene_id "MSTRG.173086"; transcript_id "ENST00000390735"; exon_number "1"; gene_name "MIR550A3"; ref_gene_id "ENSG00000212024";
chr7	StringTie	transcript	29651043	29685138	1000	-	.	gene_id "MSTRG.173086"; transcript_id "ENST00000426767"; gene_name "ZNRF2P2"; ref_gene_id "ENSG00000225264";
chr7	StringTie	exon	29651043	29651339	1000	-	.	gene_id "MSTRG.173086"; transcript_id "ENST00000426767"; exon_number "1"; gene_name "ZNRF2P2"; ref_gene_id "ENSG00000225264";
chr7	StringTie	exon	29684773	29685138	1000	-	.	gene_id "MSTRG.173086"; transcript_id "ENST00000426767"; exon_number "2"; gene_name "ZNRF2P2"; ref_gene_id "ENSG00000225264";
chr7	StringTie	transcript	29598795	29685255	1000	-	.	gene_id "MSTRG.173086"; transcript_id "ENST00000442865"; gene_name "ZNRF2P2"; ref_gene_id "ENSG00000225264";
chr7	StringTie	exon	29598795	29598901	1000	-	.	gene_id "MSTRG.173086"; transcript_id "ENST00000442865"; exon_number "1"; gene_name "ZNRF2P2"; ref_gene_id "ENSG00000225264";
chr7	StringTie	exon	29684773	29685255	1000	-	.	gene_id "MSTRG.173086"; transcript_id "ENST00000442865"; exon_number "2"; gene_name "ZNRF2P2"; ref_gene_id "ENSG00000225264";
chr7	StringTie	transcript	29684773	29685192	1000	-	.	gene_id "MSTRG.173086"; transcript_id "ENST00000454624"; gene_name "ZNRF2P2"; ref_gene_id "ENSG00000225264";
chr7	StringTie	exon	29684773	29685192	1000	-	.	gene_id "MSTRG.173086"; transcript_id "ENST00000454624"; exon_number "1"; gene_name "ZNRF2P2"; ref_gene_id "ENSG00000225264";
chr7	StringTie	transcript	29588638	29650750	1000	-	.	gene_id "MSTRG.173086"; transcript_id "MSTRG.173086.1";
chr7	StringTie	exon	29588638	29588656	1000	-	.	gene_id "MSTRG.173086"; transcript_id "MSTRG.173086.1"; exon_number "1";
chr7	StringTie	exon	29593500	29593560	1000	-	.	gene_id "MSTRG.173086"; transcript_id "MSTRG.173086.1"; exon_number "2";
chr7	StringTie	exon	29598739	29598901	1000	-	.	gene_id "MSTRG.173086"; transcript_id "MSTRG.173086.1"; exon_number "3";
chr7	StringTie	exon	29622418	29622501	1000	-	.	gene_id "MSTRG.173086"; transcript_id "MSTRG.173086.1"; exon_number "4";
chr7	StringTie	exon	29650552	29650750	1000	-	.	gene_id "MSTRG.173086"; transcript_id "MSTRG.173086.1"; exon_number "5";
chr7	StringTie	transcript	29636411	29650230	1000	-	.	gene_id "MSTRG.173086"; transcript_id "MSTRG.173086.10";
chr7	StringTie	exon	29636411	29646890	1000	-	.	gene_id "MSTRG.173086"; transcript_id "MSTRG.173086.10"; exon_number "1";
chr7	StringTie	exon	29646912	29650230	1000	-	.	gene_id "MSTRG.173086"; transcript_id "MSTRG.173086.10"; exon_number "2";
chr7	StringTie	transcript	29645875	29650224	1000	-	.	gene_id "MSTRG.173086"; transcript_id "MSTRG.173086.11";
chr7	StringTie	exon	29645875	29646860	1000	-	.	gene_id "MSTRG.173086"; transcript_id "MSTRG.173086.11"; exon_number "1";
chr7	StringTie	exon	29646938	29650224	1000	-	.	gene_id "MSTRG.173086"; transcript_id "MSTRG.173086.11"; exon_number "2";
chr7	StringTie	transcript	29645875	29650227	1000	-	.	gene_id "MSTRG.173086"; transcript_id "MSTRG.173086.12";
chr7	StringTie	exon	29645875	29646780	1000	-	.	gene_id "MSTRG.173086"; transcript_id "MSTRG.173086.12"; exon_number "1";
chr7	StringTie	exon	29646822	29650227	1000	-	.	gene_id "MSTRG.173086"; transcript_id "MSTRG.173086.12"; exon_number "2";
chr7	StringTie	transcript	29645875	29650215	1000	-	.	gene_id "MSTRG.173086"; transcript_id "MSTRG.173086.13";
chr7	StringTie	exon	29645875	29646791	1000	-	.	gene_id "MSTRG.173086"; transcript_id "MSTRG.173086.13"; exon_number "1";
chr7	StringTie	exon	29646832	29650215	1000	-	.	gene_id "MSTRG.173086"; transcript_id "MSTRG.173086.13"; exon_number "2";
chr7	StringTie	transcript	29645877	29650227	1000	-	.	gene_id "MSTRG.173086"; transcript_id "MSTRG.173086.14";
chr7	StringTie	exon	29645877	29646769	1000	-	.	gene_id "MSTRG.173086"; transcript_id "MSTRG.173086.14"; exon_number "1";
chr7	StringTie	exon	29646822	29650227	1000	-	.	gene_id "MSTRG.173086"; transcript_id "MSTRG.173086.14"; exon_number "2";
chr7	StringTie	transcript	29645896	29685328	1000	-	.	gene_id "MSTRG.173086"; transcript_id "MSTRG.173086.15";
chr7	StringTie	exon	29645896	29646751	1000	-	.	gene_id "MSTRG.173086"; transcript_id "MSTRG.173086.15"; exon_number "1";
chr7	StringTie	exon	29646861	29651339	1000	-	.	gene_id "MSTRG.173086"; transcript_id "MSTRG.173086.15"; exon_number "2";
chr7	StringTie	exon	29664119	29664199	1000	-	.	gene_id "MSTRG.173086"; transcript_id "MSTRG.173086.15"; exon_number "3";
chr7	StringTie	exon	29684773	29685328	1000	-	.	gene_id "MSTRG.173086"; transcript_id "MSTRG.173086.15"; exon_number "4";
chr7	StringTie	transcript	29645906	29657944	1000	-	.	gene_id "MSTRG.173086"; transcript_id "MSTRG.173086.16";
chr7	StringTie	exon	29645906	29650095	1000	-	.	gene_id "MSTRG.173086"; transcript_id "MSTRG.173086.16"; exon_number "1";
chr7	StringTie	exon	29650902	29651339	1000	-	.	gene_id "MSTRG.173086"; transcript_id "MSTRG.173086.16"; exon_number "2";
chr7	StringTie	exon	29657413	29657944	1000	-	.	gene_id "MSTRG.173086"; transcript_id "MSTRG.173086.16"; exon_number "3";
chr7	StringTie	transcript	29645913	29650221	1000	-	.	gene_id "MSTRG.173086"; transcript_id "MSTRG.173086.17";
chr7	StringTie	exon	29645913	29646860	1000	-	.	gene_id "MSTRG.173086"; transcript_id "MSTRG.173086.17"; exon_number "1";
chr7	StringTie	exon	29646882	29650221	1000	-	.	gene_id "MSTRG.173086"; transcript_id "MSTRG.173086.17"; exon_number "2";
chr7	StringTie	transcript	29645918	29650223	1000	-	.	gene_id "MSTRG.173086"; transcript_id "MSTRG.173086.18";
chr7	StringTie	exon	29645918	29647982	1000	-	.	gene_id "MSTRG.173086"; transcript_id "MSTRG.173086.18"; exon_number "1";
chr7	StringTie	exon	29648033	29650223	1000	-	.	gene_id "MSTRG.173086"; transcript_id "MSTRG.173086.18"; exon_number "2";
chr7	StringTie	transcript	29645921	29647788	1000	-	.	gene_id "MSTRG.173086"; transcript_id "MSTRG.173086.19";
chr7	StringTie	exon	29645921	29646821	1000	-	.	gene_id "MSTRG.173086"; transcript_id "MSTRG.173086.19"; exon_number "1";
chr7	StringTie	exon	29647583	29647788	1000	-	.	gene_id "MSTRG.173086"; transcript_id "MSTRG.173086.19"; exon_number "2";
chr7	StringTie	transcript	29593349	29685255	1000	-	.	gene_id "MSTRG.173086"; transcript_id "MSTRG.173086.2";
chr7	StringTie	exon	29593349	29593560	1000	-	.	gene_id "MSTRG.173086"; transcript_id "MSTRG.173086.2"; exon_number "1";
chr7	StringTie	exon	29598739	29598901	1000	-	.	gene_id "MSTRG.173086"; transcript_id "MSTRG.173086.2"; exon_number "2";
chr7	StringTie	exon	29684773	29685255	1000	-	.	gene_id "MSTRG.173086"; transcript_id "MSTRG.173086.2"; exon_number "3";
chr7	StringTie	transcript	29645921	29650225	1000	-	.	gene_id "MSTRG.173086"; transcript_id "MSTRG.173086.20";
chr7	StringTie	exon	29645921	29648513	1000	-	.	gene_id "MSTRG.173086"; transcript_id "MSTRG.173086.20"; exon_number "1";
chr7	StringTie	exon	29648570	29650225	1000	-	.	gene_id "MSTRG.173086"; transcript_id "MSTRG.173086.20"; exon_number "2";
chr7	StringTie	transcript	29650994	29662637	1000	-	.	gene_id "MSTRG.173086"; transcript_id "MSTRG.173086.21";
chr7	StringTie	exon	29650994	29651339	1000	-	.	gene_id "MSTRG.173086"; transcript_id "MSTRG.173086.21"; exon_number "1";
chr7	StringTie	exon	29662590	29662637	1000	-	.	gene_id "MSTRG.173086"; transcript_id "MSTRG.173086.21"; exon_number "2";
chr7	StringTie	transcript	29680500	29685287	1000	-	.	gene_id "MSTRG.173086"; transcript_id "MSTRG.173086.23";
chr7	StringTie	exon	29680500	29680753	1000	-	.	gene_id "MSTRG.173086"; transcript_id "MSTRG.173086.23"; exon_number "1";
chr7	StringTie	exon	29684773	29685287	1000	-	.	gene_id "MSTRG.173086"; transcript_id "MSTRG.173086.23"; exon_number "2";
chr7	StringTie	transcript	29593410	29685255	1000	-	.	gene_id "MSTRG.173086"; transcript_id "MSTRG.173086.3";
chr7	StringTie	exon	29593410	29593560	1000	-	.	gene_id "MSTRG.173086"; transcript_id "MSTRG.173086.3"; exon_number "1";
chr7	StringTie	exon	29598730	29598901	1000	-	.	gene_id "MSTRG.173086"; transcript_id "MSTRG.173086.3"; exon_number "2";
chr7	StringTie	exon	29684773	29685255	1000	-	.	gene_id "MSTRG.173086"; transcript_id "MSTRG.173086.3"; exon_number "3";
chr7	StringTie	transcript	29593429	29645245	1000	-	.	gene_id "MSTRG.173086"; transcript_id "MSTRG.173086.4";
chr7	StringTie	exon	29593429	29593560	1000	-	.	gene_id "MSTRG.173086"; transcript_id "MSTRG.173086.4"; exon_number "1";
chr7	StringTie	exon	29598730	29598901	1000	-	.	gene_id "MSTRG.173086"; transcript_id "MSTRG.173086.4"; exon_number "2";
chr7	StringTie	exon	29622418	29622501	1000	-	.	gene_id "MSTRG.173086"; transcript_id "MSTRG.173086.4"; exon_number "3";
chr7	StringTie	exon	29634940	29640607	1000	-	.	gene_id "MSTRG.173086"; transcript_id "MSTRG.173086.4"; exon_number "4";
chr7	StringTie	exon	29641140	29645245	1000	-	.	gene_id "MSTRG.173086"; transcript_id "MSTRG.173086.4"; exon_number "5";
chr7	StringTie	transcript	29636405	29685192	1000	-	.	gene_id "MSTRG.173086"; transcript_id "MSTRG.173086.6";
chr7	StringTie	exon	29636405	29643303	1000	-	.	gene_id "MSTRG.173086"; transcript_id "MSTRG.173086.6"; exon_number "1";
chr7	StringTie	exon	29645672	29649703	1000	-	.	gene_id "MSTRG.173086"; transcript_id "MSTRG.173086.6"; exon_number "2";
chr7	StringTie	exon	29650318	29651339	1000	-	.	gene_id "MSTRG.173086"; transcript_id "MSTRG.173086.6"; exon_number "3";
chr7	StringTie	exon	29684773	29685192	1000	-	.	gene_id "MSTRG.173086"; transcript_id "MSTRG.173086.6"; exon_number "4";
chr7	StringTie	transcript	29636405	29685138	1000	-	.	gene_id "MSTRG.173086"; transcript_id "MSTRG.173086.7";
chr7	StringTie	exon	29636405	29638626	1000	-	.	gene_id "MSTRG.173086"; transcript_id "MSTRG.173086.7"; exon_number "1";
chr7	StringTie	exon	29645672	29650036	1000	-	.	gene_id "MSTRG.173086"; transcript_id "MSTRG.173086.7"; exon_number "2";
chr7	StringTie	exon	29650850	29651339	1000	-	.	gene_id "MSTRG.173086"; transcript_id "MSTRG.173086.7"; exon_number "3";
chr7	StringTie	exon	29684773	29685138	1000	-	.	gene_id "MSTRG.173086"; transcript_id "MSTRG.173086.7"; exon_number "4";
chr7	StringTie	transcript	29636405	29650228	1000	-	.	gene_id "MSTRG.173086"; transcript_id "MSTRG.173086.8";
chr7	StringTie	exon	29636405	29638710	1000	-	.	gene_id "MSTRG.173086"; transcript_id "MSTRG.173086.8"; exon_number "1";
chr7	StringTie	exon	29645672	29650228	1000	-	.	gene_id "MSTRG.173086"; transcript_id "MSTRG.173086.8"; exon_number "2";
chr7	StringTie	transcript	29636405	29650228	1000	-	.	gene_id "MSTRG.173086"; transcript_id "MSTRG.173086.9";
chr7	StringTie	exon	29636405	29640607	1000	-	.	gene_id "MSTRG.173086"; transcript_id "MSTRG.173086.9"; exon_number "1";
chr7	StringTie	exon	29645672	29650228	1000	-	.	gene_id "MSTRG.173086"; transcript_id "MSTRG.173086.9"; exon_number "2";
chr7	StringTie	transcript	29650227	29742594	1000	+	.	gene_id "MSTRG.173087"; transcript_id "ENST00000414296"; gene_name "DPY19L2P3"; ref_gene_id "ENSG00000227855";
chr7	StringTie	exon	29650227	29650407	1000	+	.	gene_id "MSTRG.173087"; transcript_id "ENST00000414296"; exon_number "1"; gene_name "DPY19L2P3"; ref_gene_id "ENSG00000227855";
chr7	StringTie	exon	29650718	29651025	1000	+	.	gene_id "MSTRG.173087"; transcript_id "ENST00000414296"; exon_number "2"; gene_name "DPY19L2P3"; ref_gene_id "ENSG00000227855";
chr7	StringTie	exon	29655035	29655059	1000	+	.	gene_id "MSTRG.173087"; transcript_id "ENST00000414296"; exon_number "3"; gene_name "DPY19L2P3"; ref_gene_id "ENSG00000227855";
chr7	StringTie	exon	29657367	29657463	1000	+	.	gene_id "MSTRG.173087"; transcript_id "ENST00000414296"; exon_number "4"; gene_name "DPY19L2P3"; ref_gene_id "ENSG00000227855";
chr7	StringTie	exon	29660306	29660443	1000	+	.	gene_id "MSTRG.173087"; transcript_id "ENST00000414296"; exon_number "5"; gene_name "DPY19L2P3"; ref_gene_id "ENSG00000227855";
chr7	StringTie	exon	29687279	29687399	1000	+	.	gene_id "MSTRG.173087"; transcript_id "ENST00000414296"; exon_number "6"; gene_name "DPY19L2P3"; ref_gene_id "ENSG00000227855";
chr7	StringTie	exon	29690150	29690243	1000	+	.	gene_id "MSTRG.173087"; transcript_id "ENST00000414296"; exon_number "7"; gene_name "DPY19L2P3"; ref_gene_id "ENSG00000227855";
chr7	StringTie	exon	29694568	29694625	1000	+	.	gene_id "MSTRG.173087"; transcript_id "ENST00000414296"; exon_number "8"; gene_name "DPY19L2P3"; ref_gene_id "ENSG00000227855";
chr7	StringTie	exon	29696953	29697044	1000	+	.	gene_id "MSTRG.173087"; transcript_id "ENST00000414296"; exon_number "9"; gene_name "DPY19L2P3"; ref_gene_id "ENSG00000227855";
chr7	StringTie	exon	29701280	29701379	1000	+	.	gene_id "MSTRG.173087"; transcript_id "ENST00000414296"; exon_number "10"; gene_name "DPY19L2P3"; ref_gene_id "ENSG00000227855";
chr7	StringTie	exon	29704428	29704505	1000	+	.	gene_id "MSTRG.173087"; transcript_id "ENST00000414296"; exon_number "11"; gene_name "DPY19L2P3"; ref_gene_id "ENSG00000227855";
chr7	StringTie	exon	29710014	29710082	1000	+	.	gene_id "MSTRG.173087"; transcript_id "ENST00000414296"; exon_number "12"; gene_name "DPY19L2P3"; ref_gene_id "ENSG00000227855";
chr7	StringTie	exon	29717989	29718059	1000	+	.	gene_id "MSTRG.173087"; transcript_id "ENST00000414296"; exon_number "13"; gene_name "DPY19L2P3"; ref_gene_id "ENSG00000227855";
chr7	StringTie	exon	29720465	29720566	1000	+	.	gene_id "MSTRG.173087"; transcript_id "ENST00000414296"; exon_number "14"; gene_name "DPY19L2P3"; ref_gene_id "ENSG00000227855";
chr7	StringTie	exon	29722321	29722392	1000	+	.	gene_id "MSTRG.173087"; transcript_id "ENST00000414296"; exon_number "15"; gene_name "DPY19L2P3"; ref_gene_id "ENSG00000227855";
chr7	StringTie	exon	29724272	29724318	1000	+	.	gene_id "MSTRG.173087"; transcript_id "ENST00000414296"; exon_number "16"; gene_name "DPY19L2P3"; ref_gene_id "ENSG00000227855";
chr7	StringTie	exon	29731948	29732046	1000	+	.	gene_id "MSTRG.173087"; transcript_id "ENST00000414296"; exon_number "17"; gene_name "DPY19L2P3"; ref_gene_id "ENSG00000227855";
chr7	StringTie	exon	29733453	29733578	1000	+	.	gene_id "MSTRG.173087"; transcript_id "ENST00000414296"; exon_number "18"; gene_name "DPY19L2P3"; ref_gene_id "ENSG00000227855";
chr7	StringTie	exon	29742147	29742594	1000	+	.	gene_id "MSTRG.173087"; transcript_id "ENST00000414296"; exon_number "19"; gene_name "DPY19L2P3"; ref_gene_id "ENSG00000227855";
chr7	StringTie	transcript	29684642	29687892	1000	+	.	gene_id "MSTRG.173087"; transcript_id "ENST00000602965"; gene_name "DPY19L2P3"; ref_gene_id "ENSG00000227855";
chr7	StringTie	exon	29684642	29685022	1000	+	.	gene_id "MSTRG.173087"; transcript_id "ENST00000602965"; exon_number "1"; gene_name "DPY19L2P3"; ref_gene_id "ENSG00000227855";
chr7	StringTie	exon	29687279	29687892	1000	+	.	gene_id "MSTRG.173087"; transcript_id "ENST00000602965"; exon_number "2"; gene_name "DPY19L2P3"; ref_gene_id "ENSG00000227855";
chr7	StringTie	transcript	29685154	29688243	1000	+	.	gene_id "MSTRG.173087"; transcript_id "ENST00000602980"; gene_name "DPY19L2P3"; ref_gene_id "ENSG00000227855";
chr7	StringTie	exon	29685154	29685865	1000	+	.	gene_id "MSTRG.173087"; transcript_id "ENST00000602980"; exon_number "1"; gene_name "DPY19L2P3"; ref_gene_id "ENSG00000227855";
chr7	StringTie	exon	29687279	29688243	1000	+	.	gene_id "MSTRG.173087"; transcript_id "ENST00000602980"; exon_number "2"; gene_name "DPY19L2P3"; ref_gene_id "ENSG00000227855";
chr7	StringTie	transcript	29634860	29658673	1000	+	.	gene_id "MSTRG.173087"; transcript_id "MSTRG.173087.1";
chr7	StringTie	exon	29634860	29636626	1000	+	.	gene_id "MSTRG.173087"; transcript_id "MSTRG.173087.1"; exon_number "1";
chr7	StringTie	exon	29646136	29658673	1000	+	.	gene_id "MSTRG.173087"; transcript_id "MSTRG.173087.1"; exon_number "2";
chr7	StringTie	transcript	29645920	29651098	1000	+	.	gene_id "MSTRG.173087"; transcript_id "MSTRG.173087.10";
chr7	StringTie	exon	29645920	29649867	1000	+	.	gene_id "MSTRG.173087"; transcript_id "MSTRG.173087.10"; exon_number "1";
chr7	StringTie	exon	29650482	29651098	1000	+	.	gene_id "MSTRG.173087"; transcript_id "MSTRG.173087.10"; exon_number "2";
chr7	StringTie	transcript	29645922	29651050	1000	+	.	gene_id "MSTRG.173087"; transcript_id "MSTRG.173087.11";
chr7	StringTie	exon	29645922	29650411	1000	+	.	gene_id "MSTRG.173087"; transcript_id "MSTRG.173087.11"; exon_number "1";
chr7	StringTie	exon	29650610	29651050	1000	+	.	gene_id "MSTRG.173087"; transcript_id "MSTRG.173087.11"; exon_number "2";
chr7	StringTie	transcript	29680835	29690236	1000	+	.	gene_id "MSTRG.173087"; transcript_id "MSTRG.173087.13";
chr7	StringTie	exon	29680835	29685022	1000	+	.	gene_id "MSTRG.173087"; transcript_id "MSTRG.173087.13"; exon_number "1";
chr7	StringTie	exon	29687279	29687399	1000	+	.	gene_id "MSTRG.173087"; transcript_id "MSTRG.173087.13"; exon_number "2";
chr7	StringTie	exon	29690150	29690236	1000	+	.	gene_id "MSTRG.173087"; transcript_id "MSTRG.173087.13"; exon_number "3";
chr7	StringTie	transcript	29681990	29694752	1000	+	.	gene_id "MSTRG.173087"; transcript_id "MSTRG.173087.14";
chr7	StringTie	exon	29681990	29685122	1000	+	.	gene_id "MSTRG.173087"; transcript_id "MSTRG.173087.14"; exon_number "1";
chr7	StringTie	exon	29687279	29687399	1000	+	.	gene_id "MSTRG.173087"; transcript_id "MSTRG.173087.14"; exon_number "2";
chr7	StringTie	exon	29694568	29694752	1000	+	.	gene_id "MSTRG.173087"; transcript_id "MSTRG.173087.14"; exon_number "3";
chr7	StringTie	transcript	29682294	29742620	1000	+	.	gene_id "MSTRG.173087"; transcript_id "MSTRG.173087.15";
chr7	StringTie	exon	29682294	29685122	1000	+	.	gene_id "MSTRG.173087"; transcript_id "MSTRG.173087.15"; exon_number "1";
chr7	StringTie	exon	29687279	29691028	1000	+	.	gene_id "MSTRG.173087"; transcript_id "MSTRG.173087.15"; exon_number "2";
chr7	StringTie	exon	29710014	29710072	1000	+	.	gene_id "MSTRG.173087"; transcript_id "MSTRG.173087.15"; exon_number "3";
chr7	StringTie	exon	29717989	29721661	1000	+	.	gene_id "MSTRG.173087"; transcript_id "MSTRG.173087.15"; exon_number "4";
chr7	StringTie	exon	29724272	29724318	1000	+	.	gene_id "MSTRG.173087"; transcript_id "MSTRG.173087.15"; exon_number "5";
chr7	StringTie	exon	29731948	29732046	1000	+	.	gene_id "MSTRG.173087"; transcript_id "MSTRG.173087.15"; exon_number "6";
chr7	StringTie	exon	29735138	29735224	1000	+	.	gene_id "MSTRG.173087"; transcript_id "MSTRG.173087.15"; exon_number "7";
chr7	StringTie	exon	29742147	29742620	1000	+	.	gene_id "MSTRG.173087"; transcript_id "MSTRG.173087.15"; exon_number "8";
chr7	StringTie	transcript	29682303	29690184	1000	+	.	gene_id "MSTRG.173087"; transcript_id "MSTRG.173087.16";
chr7	StringTie	exon	29682303	29685122	1000	+	.	gene_id "MSTRG.173087"; transcript_id "MSTRG.173087.16"; exon_number "1";
chr7	StringTie	exon	29687279	29687399	1000	+	.	gene_id "MSTRG.173087"; transcript_id "MSTRG.173087.16"; exon_number "2";
chr7	StringTie	exon	29690150	29690184	1000	+	.	gene_id "MSTRG.173087"; transcript_id "MSTRG.173087.16"; exon_number "3";
chr7	StringTie	transcript	29682407	29688542	1000	+	.	gene_id "MSTRG.173087"; transcript_id "MSTRG.173087.17";
chr7	StringTie	exon	29682407	29685122	1000	+	.	gene_id "MSTRG.173087"; transcript_id "MSTRG.173087.17"; exon_number "1";
chr7	StringTie	exon	29685994	29686168	1000	+	.	gene_id "MSTRG.173087"; transcript_id "MSTRG.173087.17"; exon_number "2";
chr7	StringTie	exon	29687279	29688542	1000	+	.	gene_id "MSTRG.173087"; transcript_id "MSTRG.173087.17"; exon_number "3";
chr7	StringTie	transcript	29683294	29693501	1000	+	.	gene_id "MSTRG.173087"; transcript_id "MSTRG.173087.18";
chr7	StringTie	exon	29683294	29685122	1000	+	.	gene_id "MSTRG.173087"; transcript_id "MSTRG.173087.18"; exon_number "1";
chr7	StringTie	exon	29687279	29687399	1000	+	.	gene_id "MSTRG.173087"; transcript_id "MSTRG.173087.18"; exon_number "2";
chr7	StringTie	exon	29690918	29691028	1000	+	.	gene_id "MSTRG.173087"; transcript_id "MSTRG.173087.18"; exon_number "3";
chr7	StringTie	exon	29693455	29693501	1000	+	.	gene_id "MSTRG.173087"; transcript_id "MSTRG.173087.18"; exon_number "4";
chr7	StringTie	transcript	29683407	29688352	1000	+	.	gene_id "MSTRG.173087"; transcript_id "MSTRG.173087.19";
chr7	StringTie	exon	29683407	29685029	1000	+	.	gene_id "MSTRG.173087"; transcript_id "MSTRG.173087.19"; exon_number "1";
chr7	StringTie	exon	29685083	29685122	1000	+	.	gene_id "MSTRG.173087"; transcript_id "MSTRG.173087.19"; exon_number "2";
chr7	StringTie	exon	29687279	29688352	1000	+	.	gene_id "MSTRG.173087"; transcript_id "MSTRG.173087.19"; exon_number "3";
chr7	StringTie	transcript	29636407	29651088	1000	+	.	gene_id "MSTRG.173087"; transcript_id "MSTRG.173087.2";
chr7	StringTie	exon	29636407	29636626	1000	+	.	gene_id "MSTRG.173087"; transcript_id "MSTRG.173087.2"; exon_number "1";
chr7	StringTie	exon	29646136	29648668	1000	+	.	gene_id "MSTRG.173087"; transcript_id "MSTRG.173087.2"; exon_number "2";
chr7	StringTie	exon	29649214	29651088	1000	+	.	gene_id "MSTRG.173087"; transcript_id "MSTRG.173087.2"; exon_number "3";
chr7	StringTie	transcript	29683522	29688119	1000	+	.	gene_id "MSTRG.173087"; transcript_id "MSTRG.173087.20";
chr7	StringTie	exon	29683522	29684794	1000	+	.	gene_id "MSTRG.173087"; transcript_id "MSTRG.173087.20"; exon_number "1";
chr7	StringTie	exon	29687279	29688119	1000	+	.	gene_id "MSTRG.173087"; transcript_id "MSTRG.173087.20"; exon_number "2";
chr7	StringTie	transcript	29683538	29688405	1000	+	.	gene_id "MSTRG.173087"; transcript_id "MSTRG.173087.21";
chr7	StringTie	exon	29683538	29685022	1000	+	.	gene_id "MSTRG.173087"; transcript_id "MSTRG.173087.21"; exon_number "1";
chr7	StringTie	exon	29685994	29686168	1000	+	.	gene_id "MSTRG.173087"; transcript_id "MSTRG.173087.21"; exon_number "2";
chr7	StringTie	exon	29687279	29688405	1000	+	.	gene_id "MSTRG.173087"; transcript_id "MSTRG.173087.21"; exon_number "3";
chr7	StringTie	transcript	29683733	29689488	1000	+	.	gene_id "MSTRG.173087"; transcript_id "MSTRG.173087.22";
chr7	StringTie	exon	29683733	29685241	1000	+	.	gene_id "MSTRG.173087"; transcript_id "MSTRG.173087.22"; exon_number "1";
chr7	StringTie	exon	29685994	29686168	1000	+	.	gene_id "MSTRG.173087"; transcript_id "MSTRG.173087.22"; exon_number "2";
chr7	StringTie	exon	29687279	29689488	1000	+	.	gene_id "MSTRG.173087"; transcript_id "MSTRG.173087.22"; exon_number "3";
chr7	StringTie	transcript	29683819	29688151	1000	+	.	gene_id "MSTRG.173087"; transcript_id "MSTRG.173087.23";
chr7	StringTie	exon	29683819	29684794	1000	+	.	gene_id "MSTRG.173087"; transcript_id "MSTRG.173087.23"; exon_number "1";
chr7	StringTie	exon	29685994	29686168	1000	+	.	gene_id "MSTRG.173087"; transcript_id "MSTRG.173087.23"; exon_number "2";
chr7	StringTie	exon	29687279	29688151	1000	+	.	gene_id "MSTRG.173087"; transcript_id "MSTRG.173087.23"; exon_number "3";
chr7	StringTie	transcript	29684497	29688243	1000	+	.	gene_id "MSTRG.173087"; transcript_id "MSTRG.173087.24";
chr7	StringTie	exon	29684497	29685033	1000	+	.	gene_id "MSTRG.173087"; transcript_id "MSTRG.173087.24"; exon_number "1";
chr7	StringTie	exon	29685123	29685865	1000	+	.	gene_id "MSTRG.173087"; transcript_id "MSTRG.173087.24"; exon_number "2";
chr7	StringTie	exon	29687279	29688243	1000	+	.	gene_id "MSTRG.173087"; transcript_id "MSTRG.173087.24"; exon_number "3";
chr7	StringTie	transcript	29685160	29688280	1000	+	.	gene_id "MSTRG.173087"; transcript_id "MSTRG.173087.27";
chr7	StringTie	exon	29685160	29685431	1000	+	.	gene_id "MSTRG.173087"; transcript_id "MSTRG.173087.27"; exon_number "1";
chr7	StringTie	exon	29687279	29688280	1000	+	.	gene_id "MSTRG.173087"; transcript_id "MSTRG.173087.27"; exon_number "2";
chr7	StringTie	transcript	29685190	29688161	1000	+	.	gene_id "MSTRG.173087"; transcript_id "MSTRG.173087.28";
chr7	StringTie	exon	29685190	29685865	1000	+	.	gene_id "MSTRG.173087"; transcript_id "MSTRG.173087.28"; exon_number "1";
chr7	StringTie	exon	29685994	29686168	1000	+	.	gene_id "MSTRG.173087"; transcript_id "MSTRG.173087.28"; exon_number "2";
chr7	StringTie	exon	29687279	29688161	1000	+	.	gene_id "MSTRG.173087"; transcript_id "MSTRG.173087.28"; exon_number "3";
chr7	StringTie	transcript	29685215	29688262	1000	+	.	gene_id "MSTRG.173087"; transcript_id "MSTRG.173087.29";
chr7	StringTie	exon	29685215	29685241	1000	+	.	gene_id "MSTRG.173087"; transcript_id "MSTRG.173087.29"; exon_number "1";
chr7	StringTie	exon	29687279	29688262	1000	+	.	gene_id "MSTRG.173087"; transcript_id "MSTRG.173087.29"; exon_number "2";
chr7	StringTie	transcript	29645615	29651072	1000	+	.	gene_id "MSTRG.173087"; transcript_id "MSTRG.173087.3";
chr7	StringTie	exon	29645615	29649252	1000	+	.	gene_id "MSTRG.173087"; transcript_id "MSTRG.173087.3"; exon_number "1";
chr7	StringTie	exon	29649282	29651072	1000	+	.	gene_id "MSTRG.173087"; transcript_id "MSTRG.173087.3"; exon_number "2";
chr7	StringTie	transcript	29685353	29686456	1000	+	.	gene_id "MSTRG.173087"; transcript_id "MSTRG.173087.30";
chr7	StringTie	exon	29685353	29685865	1000	+	.	gene_id "MSTRG.173087"; transcript_id "MSTRG.173087.30"; exon_number "1";
chr7	StringTie	exon	29686322	29686456	1000	+	.	gene_id "MSTRG.173087"; transcript_id "MSTRG.173087.30"; exon_number "2";
chr7	StringTie	transcript	29685769	29688201	1000	+	.	gene_id "MSTRG.173087"; transcript_id "MSTRG.173087.31";
chr7	StringTie	exon	29685769	29685894	1000	+	.	gene_id "MSTRG.173087"; transcript_id "MSTRG.173087.31"; exon_number "1";
chr7	StringTie	exon	29687279	29688201	1000	+	.	gene_id "MSTRG.173087"; transcript_id "MSTRG.173087.31"; exon_number "2";
chr7	StringTie	transcript	29690551	29742671	1000	+	.	gene_id "MSTRG.173087"; transcript_id "MSTRG.173087.32";
chr7	StringTie	exon	29690551	29691028	1000	+	.	gene_id "MSTRG.173087"; transcript_id "MSTRG.173087.32"; exon_number "1";
chr7	StringTie	exon	29694568	29694625	1000	+	.	gene_id "MSTRG.173087"; transcript_id "MSTRG.173087.32"; exon_number "2";
chr7	StringTie	exon	29696953	29697044	1000	+	.	gene_id "MSTRG.173087"; transcript_id "MSTRG.173087.32"; exon_number "3";
chr7	StringTie	exon	29710014	29710072	1000	+	.	gene_id "MSTRG.173087"; transcript_id "MSTRG.173087.32"; exon_number "4";
chr7	StringTie	exon	29717989	29718059	1000	+	.	gene_id "MSTRG.173087"; transcript_id "MSTRG.173087.32"; exon_number "5";
chr7	StringTie	exon	29724272	29724318	1000	+	.	gene_id "MSTRG.173087"; transcript_id "MSTRG.173087.32"; exon_number "6";
chr7	StringTie	exon	29731948	29732046	1000	+	.	gene_id "MSTRG.173087"; transcript_id "MSTRG.173087.32"; exon_number "7";
chr7	StringTie	exon	29735138	29735224	1000	+	.	gene_id "MSTRG.173087"; transcript_id "MSTRG.173087.32"; exon_number "8";
chr7	StringTie	exon	29742147	29742671	1000	+	.	gene_id "MSTRG.173087"; transcript_id "MSTRG.173087.32"; exon_number "9";
chr7	StringTie	transcript	29690914	29742529	1000	+	.	gene_id "MSTRG.173087"; transcript_id "MSTRG.173087.33";
chr7	StringTie	exon	29690914	29691028	1000	+	.	gene_id "MSTRG.173087"; transcript_id "MSTRG.173087.33"; exon_number "1";
chr7	StringTie	exon	29694568	29694625	1000	+	.	gene_id "MSTRG.173087"; transcript_id "MSTRG.173087.33"; exon_number "2";
chr7	StringTie	exon	29710014	29710072	1000	+	.	gene_id "MSTRG.173087"; transcript_id "MSTRG.173087.33"; exon_number "3";
chr7	StringTie	exon	29717989	29718059	1000	+	.	gene_id "MSTRG.173087"; transcript_id "MSTRG.173087.33"; exon_number "4";
chr7	StringTie	exon	29724272	29724318	1000	+	.	gene_id "MSTRG.173087"; transcript_id "MSTRG.173087.33"; exon_number "5";
chr7	StringTie	exon	29731948	29732046	1000	+	.	gene_id "MSTRG.173087"; transcript_id "MSTRG.173087.33"; exon_number "6";
chr7	StringTie	exon	29742147	29742529	1000	+	.	gene_id "MSTRG.173087"; transcript_id "MSTRG.173087.33"; exon_number "7";
chr7	StringTie	transcript	29696923	29742642	1000	+	.	gene_id "MSTRG.173087"; transcript_id "MSTRG.173087.34";
chr7	StringTie	exon	29696923	29697044	1000	+	.	gene_id "MSTRG.173087"; transcript_id "MSTRG.173087.34"; exon_number "1";
chr7	StringTie	exon	29724272	29724318	1000	+	.	gene_id "MSTRG.173087"; transcript_id "MSTRG.173087.34"; exon_number "2";
chr7	StringTie	exon	29731948	29732046	1000	+	.	gene_id "MSTRG.173087"; transcript_id "MSTRG.173087.34"; exon_number "3";
chr7	StringTie	exon	29742147	29742642	1000	+	.	gene_id "MSTRG.173087"; transcript_id "MSTRG.173087.34"; exon_number "4";
chr7	StringTie	transcript	29710012	29742642	1000	+	.	gene_id "MSTRG.173087"; transcript_id "MSTRG.173087.35";
chr7	StringTie	exon	29710012	29710072	1000	+	.	gene_id "MSTRG.173087"; transcript_id "MSTRG.173087.35"; exon_number "1";
chr7	StringTie	exon	29717989	29718059	1000	+	.	gene_id "MSTRG.173087"; transcript_id "MSTRG.173087.35"; exon_number "2";
chr7	StringTie	exon	29720487	29720566	1000	+	.	gene_id "MSTRG.173087"; transcript_id "MSTRG.173087.35"; exon_number "3";
chr7	StringTie	exon	29722321	29722392	1000	+	.	gene_id "MSTRG.173087"; transcript_id "MSTRG.173087.35"; exon_number "4";
chr7	StringTie	exon	29724272	29724318	1000	+	.	gene_id "MSTRG.173087"; transcript_id "MSTRG.173087.35"; exon_number "5";
chr7	StringTie	exon	29731948	29732046	1000	+	.	gene_id "MSTRG.173087"; transcript_id "MSTRG.173087.35"; exon_number "6";
chr7	StringTie	exon	29735138	29735224	1000	+	.	gene_id "MSTRG.173087"; transcript_id "MSTRG.173087.35"; exon_number "7";
chr7	StringTie	exon	29742147	29742642	1000	+	.	gene_id "MSTRG.173087"; transcript_id "MSTRG.173087.35"; exon_number "8";
chr7	StringTie	transcript	29710049	29742596	1000	+	.	gene_id "MSTRG.173087"; transcript_id "MSTRG.173087.36";
chr7	StringTie	exon	29710049	29710072	1000	+	.	gene_id "MSTRG.173087"; transcript_id "MSTRG.173087.36"; exon_number "1";
chr7	StringTie	exon	29724272	29724318	1000	+	.	gene_id "MSTRG.173087"; transcript_id "MSTRG.173087.36"; exon_number "2";
chr7	StringTie	exon	29731948	29732046	1000	+	.	gene_id "MSTRG.173087"; transcript_id "MSTRG.173087.36"; exon_number "3";
chr7	StringTie	exon	29742147	29742596	1000	+	.	gene_id "MSTRG.173087"; transcript_id "MSTRG.173087.36"; exon_number "4";
chr7	StringTie	transcript	29710053	29742544	1000	+	.	gene_id "MSTRG.173087"; transcript_id "MSTRG.173087.37";
chr7	StringTie	exon	29710053	29710072	1000	+	.	gene_id "MSTRG.173087"; transcript_id "MSTRG.173087.37"; exon_number "1";
chr7	StringTie	exon	29724272	29724318	1000	+	.	gene_id "MSTRG.173087"; transcript_id "MSTRG.173087.37"; exon_number "2";
chr7	StringTie	exon	29731948	29732046	1000	+	.	gene_id "MSTRG.173087"; transcript_id "MSTRG.173087.37"; exon_number "3";
chr7	StringTie	exon	29735138	29735224	1000	+	.	gene_id "MSTRG.173087"; transcript_id "MSTRG.173087.37"; exon_number "4";
chr7	StringTie	exon	29742147	29742544	1000	+	.	gene_id "MSTRG.173087"; transcript_id "MSTRG.173087.37"; exon_number "5";
chr7	StringTie	transcript	29716112	29742670	1000	+	.	gene_id "MSTRG.173087"; transcript_id "MSTRG.173087.38";
chr7	StringTie	exon	29716112	29717161	1000	+	.	gene_id "MSTRG.173087"; transcript_id "MSTRG.173087.38"; exon_number "1";
chr7	StringTie	exon	29717989	29721661	1000	+	.	gene_id "MSTRG.173087"; transcript_id "MSTRG.173087.38"; exon_number "2";
chr7	StringTie	exon	29724272	29724318	1000	+	.	gene_id "MSTRG.173087"; transcript_id "MSTRG.173087.38"; exon_number "3";
chr7	StringTie	exon	29731948	29732083	1000	+	.	gene_id "MSTRG.173087"; transcript_id "MSTRG.173087.38"; exon_number "4";
chr7	StringTie	exon	29742147	29742670	1000	+	.	gene_id "MSTRG.173087"; transcript_id "MSTRG.173087.38"; exon_number "5";
chr7	StringTie	transcript	29716112	29733740	1000	+	.	gene_id "MSTRG.173087"; transcript_id "MSTRG.173087.39";
chr7	StringTie	exon	29716112	29716285	1000	+	.	gene_id "MSTRG.173087"; transcript_id "MSTRG.173087.39"; exon_number "1";
chr7	StringTie	exon	29717989	29718059	1000	+	.	gene_id "MSTRG.173087"; transcript_id "MSTRG.173087.39"; exon_number "2";
chr7	StringTie	exon	29724272	29724318	1000	+	.	gene_id "MSTRG.173087"; transcript_id "MSTRG.173087.39"; exon_number "3";
chr7	StringTie	exon	29731948	29733740	1000	+	.	gene_id "MSTRG.173087"; transcript_id "MSTRG.173087.39"; exon_number "4";
chr7	StringTie	transcript	29645625	29651071	1000	+	.	gene_id "MSTRG.173087"; transcript_id "MSTRG.173087.4";
chr7	StringTie	exon	29645625	29650056	1000	+	.	gene_id "MSTRG.173087"; transcript_id "MSTRG.173087.4"; exon_number "1";
chr7	StringTie	exon	29650870	29651071	1000	+	.	gene_id "MSTRG.173087"; transcript_id "MSTRG.173087.4"; exon_number "2";
chr7	StringTie	transcript	29716112	29733740	1000	+	.	gene_id "MSTRG.173087"; transcript_id "MSTRG.173087.40";
chr7	StringTie	exon	29716112	29716285	1000	+	.	gene_id "MSTRG.173087"; transcript_id "MSTRG.173087.40"; exon_number "1";
chr7	StringTie	exon	29717989	29718059	1000	+	.	gene_id "MSTRG.173087"; transcript_id "MSTRG.173087.40"; exon_number "2";
chr7	StringTie	exon	29720487	29721661	1000	+	.	gene_id "MSTRG.173087"; transcript_id "MSTRG.173087.40"; exon_number "3";
chr7	StringTie	exon	29724272	29724318	1000	+	.	gene_id "MSTRG.173087"; transcript_id "MSTRG.173087.40"; exon_number "4";
chr7	StringTie	exon	29731948	29733740	1000	+	.	gene_id "MSTRG.173087"; transcript_id "MSTRG.173087.40"; exon_number "5";
chr7	StringTie	transcript	29716112	29733740	1000	+	.	gene_id "MSTRG.173087"; transcript_id "MSTRG.173087.41";
chr7	StringTie	exon	29716112	29717161	1000	+	.	gene_id "MSTRG.173087"; transcript_id "MSTRG.173087.41"; exon_number "1";
chr7	StringTie	exon	29717989	29718059	1000	+	.	gene_id "MSTRG.173087"; transcript_id "MSTRG.173087.41"; exon_number "2";
chr7	StringTie	exon	29720487	29721661	1000	+	.	gene_id "MSTRG.173087"; transcript_id "MSTRG.173087.41"; exon_number "3";
chr7	StringTie	exon	29724272	29724318	1000	+	.	gene_id "MSTRG.173087"; transcript_id "MSTRG.173087.41"; exon_number "4";
chr7	StringTie	exon	29731948	29733740	1000	+	.	gene_id "MSTRG.173087"; transcript_id "MSTRG.173087.41"; exon_number "5";
chr7	StringTie	transcript	29716112	29742620	1000	+	.	gene_id "MSTRG.173087"; transcript_id "MSTRG.173087.42";
chr7	StringTie	exon	29716112	29717479	1000	+	.	gene_id "MSTRG.173087"; transcript_id "MSTRG.173087.42"; exon_number "1";
chr7	StringTie	exon	29717989	29718059	1000	+	.	gene_id "MSTRG.173087"; transcript_id "MSTRG.173087.42"; exon_number "2";
chr7	StringTie	exon	29720487	29721661	1000	+	.	gene_id "MSTRG.173087"; transcript_id "MSTRG.173087.42"; exon_number "3";
chr7	StringTie	exon	29724272	29724318	1000	+	.	gene_id "MSTRG.173087"; transcript_id "MSTRG.173087.42"; exon_number "4";
chr7	StringTie	exon	29731948	29732046	1000	+	.	gene_id "MSTRG.173087"; transcript_id "MSTRG.173087.42"; exon_number "5";
chr7	StringTie	exon	29735138	29735224	1000	+	.	gene_id "MSTRG.173087"; transcript_id "MSTRG.173087.42"; exon_number "6";
chr7	StringTie	exon	29742147	29742620	1000	+	.	gene_id "MSTRG.173087"; transcript_id "MSTRG.173087.42"; exon_number "7";
chr7	StringTie	transcript	29721496	29742544	1000	+	.	gene_id "MSTRG.173087"; transcript_id "MSTRG.173087.43";
chr7	StringTie	exon	29721496	29721661	1000	+	.	gene_id "MSTRG.173087"; transcript_id "MSTRG.173087.43"; exon_number "1";
chr7	StringTie	exon	29731948	29732046	1000	+	.	gene_id "MSTRG.173087"; transcript_id "MSTRG.173087.43"; exon_number "2";
chr7	StringTie	exon	29735138	29735224	1000	+	.	gene_id "MSTRG.173087"; transcript_id "MSTRG.173087.43"; exon_number "3";
chr7	StringTie	exon	29742147	29742544	1000	+	.	gene_id "MSTRG.173087"; transcript_id "MSTRG.173087.43"; exon_number "4";
chr7	StringTie	transcript	29722109	29742683	1000	+	.	gene_id "MSTRG.173087"; transcript_id "MSTRG.173087.44";
chr7	StringTie	exon	29722109	29722392	1000	+	.	gene_id "MSTRG.173087"; transcript_id "MSTRG.173087.44"; exon_number "1";
chr7	StringTie	exon	29724272	29724318	1000	+	.	gene_id "MSTRG.173087"; transcript_id "MSTRG.173087.44"; exon_number "2";
chr7	StringTie	exon	29731948	29732046	1000	+	.	gene_id "MSTRG.173087"; transcript_id "MSTRG.173087.44"; exon_number "3";
chr7	StringTie	exon	29742147	29742683	1000	+	.	gene_id "MSTRG.173087"; transcript_id "MSTRG.173087.44"; exon_number "4";
chr7	StringTie	transcript	29723081	29742663	1000	+	.	gene_id "MSTRG.173087"; transcript_id "MSTRG.173087.45";
chr7	StringTie	exon	29723081	29723385	1000	+	.	gene_id "MSTRG.173087"; transcript_id "MSTRG.173087.45"; exon_number "1";
chr7	StringTie	exon	29724272	29724318	1000	+	.	gene_id "MSTRG.173087"; transcript_id "MSTRG.173087.45"; exon_number "2";
chr7	StringTie	exon	29731948	29732046	1000	+	.	gene_id "MSTRG.173087"; transcript_id "MSTRG.173087.45"; exon_number "3";
chr7	StringTie	exon	29735138	29735224	1000	+	.	gene_id "MSTRG.173087"; transcript_id "MSTRG.173087.45"; exon_number "4";
chr7	StringTie	exon	29742147	29742663	1000	+	.	gene_id "MSTRG.173087"; transcript_id "MSTRG.173087.45"; exon_number "5";
chr7	StringTie	transcript	29724622	29733740	1000	+	.	gene_id "MSTRG.173087"; transcript_id "MSTRG.173087.46";
chr7	StringTie	exon	29724622	29724833	1000	+	.	gene_id "MSTRG.173087"; transcript_id "MSTRG.173087.46"; exon_number "1";
chr7	StringTie	exon	29731948	29733740	1000	+	.	gene_id "MSTRG.173087"; transcript_id "MSTRG.173087.46"; exon_number "2";
chr7	StringTie	transcript	29645700	29651072	1000	+	.	gene_id "MSTRG.173087"; transcript_id "MSTRG.173087.5";
chr7	StringTie	exon	29645700	29649301	1000	+	.	gene_id "MSTRG.173087"; transcript_id "MSTRG.173087.5"; exon_number "1";
chr7	StringTie	exon	29649408	29651072	1000	+	.	gene_id "MSTRG.173087"; transcript_id "MSTRG.173087.5"; exon_number "2";
chr7	StringTie	transcript	29645899	29651062	1000	+	.	gene_id "MSTRG.173087"; transcript_id "MSTRG.173087.6";
chr7	StringTie	exon	29645899	29650214	1000	+	.	gene_id "MSTRG.173087"; transcript_id "MSTRG.173087.6"; exon_number "1";
chr7	StringTie	exon	29650839	29651062	1000	+	.	gene_id "MSTRG.173087"; transcript_id "MSTRG.173087.6"; exon_number "2";
chr7	StringTie	transcript	29645915	29651068	1000	+	.	gene_id "MSTRG.173087"; transcript_id "MSTRG.173087.7";
chr7	StringTie	exon	29645915	29650510	1000	+	.	gene_id "MSTRG.173087"; transcript_id "MSTRG.173087.7"; exon_number "1";
chr7	StringTie	exon	29650610	29651068	1000	+	.	gene_id "MSTRG.173087"; transcript_id "MSTRG.173087.7"; exon_number "2";
chr7	StringTie	transcript	29645919	29651071	1000	+	.	gene_id "MSTRG.173087"; transcript_id "MSTRG.173087.8";
chr7	StringTie	exon	29645919	29648835	1000	+	.	gene_id "MSTRG.173087"; transcript_id "MSTRG.173087.8"; exon_number "1";
chr7	StringTie	exon	29650528	29651071	1000	+	.	gene_id "MSTRG.173087"; transcript_id "MSTRG.173087.8"; exon_number "2";
chr7	StringTie	transcript	29645919	29651086	1000	+	.	gene_id "MSTRG.173087"; transcript_id "MSTRG.173087.9";
chr7	StringTie	exon	29645919	29649450	1000	+	.	gene_id "MSTRG.173087"; transcript_id "MSTRG.173087.9"; exon_number "1";
chr7	StringTie	exon	29649507	29651086	1000	+	.	gene_id "MSTRG.173087"; transcript_id "MSTRG.173087.9"; exon_number "2";
chr7	StringTie	transcript	29742775	29751677	1000	-	.	gene_id "MSTRG.173088"; transcript_id "MSTRG.173088.1";
chr7	StringTie	exon	29742775	29751677	1000	-	.	gene_id "MSTRG.173088"; transcript_id "MSTRG.173088.1"; exon_number "1";
chr7	StringTie	transcript	29752481	29752919	1000	.	.	gene_id "MSTRG.173089"; transcript_id "MSTRG.173089.1";
chr7	StringTie	exon	29752481	29752919	1000	.	.	gene_id "MSTRG.173089"; transcript_id "MSTRG.173089.1"; exon_number "1";
chr1	StringTie	transcript	239028514	239028778	1000	.	.	gene_id "MSTRG.17309"; transcript_id "MSTRG.17309.1";
chr1	StringTie	exon	239028514	239028778	1000	.	.	gene_id "MSTRG.17309"; transcript_id "MSTRG.17309.1"; exon_number "1";
chr7	StringTie	transcript	29754670	29755001	1000	.	.	gene_id "MSTRG.173090"; transcript_id "MSTRG.173090.1";
chr7	StringTie	exon	29754670	29755001	1000	.	.	gene_id "MSTRG.173090"; transcript_id "MSTRG.173090.1"; exon_number "1";
chr7	StringTie	transcript	29756729	29757101	1000	.	.	gene_id "MSTRG.173091"; transcript_id "MSTRG.173091.1";
chr7	StringTie	exon	29756729	29757101	1000	.	.	gene_id "MSTRG.173091"; transcript_id "MSTRG.173091.1"; exon_number "1";
chr7	StringTie	transcript	29759976	29762045	1000	.	.	gene_id "MSTRG.173092"; transcript_id "MSTRG.173092.1";
chr7	StringTie	exon	29759976	29762045	1000	.	.	gene_id "MSTRG.173092"; transcript_id "MSTRG.173092.1"; exon_number "1";
chr7	StringTie	transcript	29764156	29766649	1000	.	.	gene_id "MSTRG.173093"; transcript_id "MSTRG.173093.1";
chr7	StringTie	exon	29764156	29766649	1000	.	.	gene_id "MSTRG.173093"; transcript_id "MSTRG.173093.1"; exon_number "1";
chr7	StringTie	transcript	29767578	29767831	1000	.	.	gene_id "MSTRG.173094"; transcript_id "MSTRG.173094.1";
chr7	StringTie	exon	29767578	29767831	1000	.	.	gene_id "MSTRG.173094"; transcript_id "MSTRG.173094.1"; exon_number "1";
chr7	StringTie	transcript	29768529	29768770	1000	.	.	gene_id "MSTRG.173095"; transcript_id "MSTRG.173095.1";
chr7	StringTie	exon	29768529	29768770	1000	.	.	gene_id "MSTRG.173095"; transcript_id "MSTRG.173095.1"; exon_number "1";
chr7	StringTie	transcript	29769096	29769356	1000	.	.	gene_id "MSTRG.173096"; transcript_id "MSTRG.173096.1";
chr7	StringTie	exon	29769096	29769356	1000	.	.	gene_id "MSTRG.173096"; transcript_id "MSTRG.173096.1"; exon_number "1";
chr7	StringTie	transcript	29769793	29770142	1000	.	.	gene_id "MSTRG.173097"; transcript_id "MSTRG.173097.1";
chr7	StringTie	exon	29769793	29770142	1000	.	.	gene_id "MSTRG.173097"; transcript_id "MSTRG.173097.1"; exon_number "1";
chr7	StringTie	transcript	29770462	29770749	1000	.	.	gene_id "MSTRG.173098"; transcript_id "MSTRG.173098.1";
chr7	StringTie	exon	29770462	29770749	1000	.	.	gene_id "MSTRG.173098"; transcript_id "MSTRG.173098.1"; exon_number "1";
chr7	StringTie	transcript	29771717	29772097	1000	.	.	gene_id "MSTRG.173099"; transcript_id "MSTRG.173099.1";
chr7	StringTie	exon	29771717	29772097	1000	.	.	gene_id "MSTRG.173099"; transcript_id "MSTRG.173099.1"; exon_number "1";
chr1	StringTie	transcript	23346705	23347785	1000	.	.	gene_id "MSTRG.1731"; transcript_id "MSTRG.1731.1";
chr1	StringTie	exon	23346705	23347785	1000	.	.	gene_id "MSTRG.1731"; transcript_id "MSTRG.1731.1"; exon_number "1";
chr1	StringTie	transcript	239039513	239055339	1000	+	.	gene_id "MSTRG.17310"; transcript_id "MSTRG.17310.1";
chr1	StringTie	exon	239039513	239039601	1000	+	.	gene_id "MSTRG.17310"; transcript_id "MSTRG.17310.1"; exon_number "1";
chr1	StringTie	exon	239042641	239042835	1000	+	.	gene_id "MSTRG.17310"; transcript_id "MSTRG.17310.1"; exon_number "2";
chr1	StringTie	exon	239052282	239052441	1000	+	.	gene_id "MSTRG.17310"; transcript_id "MSTRG.17310.1"; exon_number "3";
chr1	StringTie	exon	239052868	239052992	1000	+	.	gene_id "MSTRG.17310"; transcript_id "MSTRG.17310.1"; exon_number "4";
chr1	StringTie	exon	239055016	239055339	1000	+	.	gene_id "MSTRG.17310"; transcript_id "MSTRG.17310.1"; exon_number "5";
chr7	StringTie	transcript	29774124	29774458	1000	.	.	gene_id "MSTRG.173100"; transcript_id "MSTRG.173100.1";
chr7	StringTie	exon	29774124	29774458	1000	.	.	gene_id "MSTRG.173100"; transcript_id "MSTRG.173100.1"; exon_number "1";
chr7	StringTie	transcript	29782572	29783750	1000	.	.	gene_id "MSTRG.173101"; transcript_id "MSTRG.173101.1";
chr7	StringTie	exon	29782572	29783750	1000	.	.	gene_id "MSTRG.173101"; transcript_id "MSTRG.173101.1"; exon_number "1";
chr7	StringTie	transcript	29784516	29794384	1000	+	.	gene_id "MSTRG.173102"; transcript_id "MSTRG.173102.1";
chr7	StringTie	exon	29784516	29794384	1000	+	.	gene_id "MSTRG.173102"; transcript_id "MSTRG.173102.1"; exon_number "1";
chr7	StringTie	transcript	29784993	29794384	1000	+	.	gene_id "MSTRG.173102"; transcript_id "MSTRG.173102.2";
chr7	StringTie	exon	29784993	29785537	1000	+	.	gene_id "MSTRG.173102"; transcript_id "MSTRG.173102.2"; exon_number "1";
chr7	StringTie	exon	29789605	29794384	1000	+	.	gene_id "MSTRG.173102"; transcript_id "MSTRG.173102.2"; exon_number "2";
chr7	StringTie	transcript	29784516	29794384	1000	-	.	gene_id "MSTRG.173103"; transcript_id "MSTRG.173103.1";
chr7	StringTie	exon	29784516	29787935	1000	-	.	gene_id "MSTRG.173103"; transcript_id "MSTRG.173103.1"; exon_number "1";
chr7	StringTie	exon	29788005	29794384	1000	-	.	gene_id "MSTRG.173103"; transcript_id "MSTRG.173103.1"; exon_number "2";
chr7	StringTie	transcript	29795667	29796300	1000	.	.	gene_id "MSTRG.173104"; transcript_id "MSTRG.173104.1";
chr7	StringTie	exon	29795667	29796300	1000	.	.	gene_id "MSTRG.173104"; transcript_id "MSTRG.173104.1"; exon_number "1";
chr7	StringTie	transcript	29805027	29805678	1000	.	.	gene_id "MSTRG.173105"; transcript_id "MSTRG.173105.1";
chr7	StringTie	exon	29805027	29805678	1000	.	.	gene_id "MSTRG.173105"; transcript_id "MSTRG.173105.1"; exon_number "1";
chr7	StringTie	transcript	29806554	29917066	1000	+	.	gene_id "MSTRG.173106"; transcript_id "ENST00000242140"; gene_name "WIPF3"; ref_gene_id "ENSG00000122574";
chr7	StringTie	exon	29806554	29806678	1000	+	.	gene_id "MSTRG.173106"; transcript_id "ENST00000242140"; exon_number "1"; gene_name "WIPF3"; ref_gene_id "ENSG00000122574";
chr7	StringTie	exon	29834668	29834814	1000	+	.	gene_id "MSTRG.173106"; transcript_id "ENST00000242140"; exon_number "2"; gene_name "WIPF3"; ref_gene_id "ENSG00000122574";
chr7	StringTie	exon	29875830	29875962	1000	+	.	gene_id "MSTRG.173106"; transcript_id "ENST00000242140"; exon_number "3"; gene_name "WIPF3"; ref_gene_id "ENSG00000122574";
chr7	StringTie	exon	29879009	29879140	1000	+	.	gene_id "MSTRG.173106"; transcript_id "ENST00000242140"; exon_number "4"; gene_name "WIPF3"; ref_gene_id "ENSG00000122574";
chr7	StringTie	exon	29883850	29884593	1000	+	.	gene_id "MSTRG.173106"; transcript_id "ENST00000242140"; exon_number "5"; gene_name "WIPF3"; ref_gene_id "ENSG00000122574";
chr7	StringTie	exon	29888068	29888217	1000	+	.	gene_id "MSTRG.173106"; transcript_id "ENST00000242140"; exon_number "6"; gene_name "WIPF3"; ref_gene_id "ENSG00000122574";
chr7	StringTie	exon	29889306	29889407	1000	+	.	gene_id "MSTRG.173106"; transcript_id "ENST00000242140"; exon_number "7"; gene_name "WIPF3"; ref_gene_id "ENSG00000122574";
chr7	StringTie	exon	29904286	29904362	1000	+	.	gene_id "MSTRG.173106"; transcript_id "ENST00000242140"; exon_number "8"; gene_name "WIPF3"; ref_gene_id "ENSG00000122574";
chr7	StringTie	exon	29914493	29917066	1000	+	.	gene_id "MSTRG.173106"; transcript_id "ENST00000242140"; exon_number "9"; gene_name "WIPF3"; ref_gene_id "ENSG00000122574";
chr7	StringTie	transcript	29806486	29906175	1000	+	.	gene_id "MSTRG.173106"; transcript_id "ENST00000409123"; gene_name "WIPF3"; ref_gene_id "ENSG00000122574";
chr7	StringTie	exon	29806486	29806678	1000	+	.	gene_id "MSTRG.173106"; transcript_id "ENST00000409123"; exon_number "1"; gene_name "WIPF3"; ref_gene_id "ENSG00000122574";
chr7	StringTie	exon	29834668	29834814	1000	+	.	gene_id "MSTRG.173106"; transcript_id "ENST00000409123"; exon_number "2"; gene_name "WIPF3"; ref_gene_id "ENSG00000122574";
chr7	StringTie	exon	29875830	29875962	1000	+	.	gene_id "MSTRG.173106"; transcript_id "ENST00000409123"; exon_number "3"; gene_name "WIPF3"; ref_gene_id "ENSG00000122574";
chr7	StringTie	exon	29879009	29879140	1000	+	.	gene_id "MSTRG.173106"; transcript_id "ENST00000409123"; exon_number "4"; gene_name "WIPF3"; ref_gene_id "ENSG00000122574";
chr7	StringTie	exon	29883850	29884593	1000	+	.	gene_id "MSTRG.173106"; transcript_id "ENST00000409123"; exon_number "5"; gene_name "WIPF3"; ref_gene_id "ENSG00000122574";
chr7	StringTie	exon	29888068	29888217	1000	+	.	gene_id "MSTRG.173106"; transcript_id "ENST00000409123"; exon_number "6"; gene_name "WIPF3"; ref_gene_id "ENSG00000122574";
chr7	StringTie	exon	29889306	29889407	1000	+	.	gene_id "MSTRG.173106"; transcript_id "ENST00000409123"; exon_number "7"; gene_name "WIPF3"; ref_gene_id "ENSG00000122574";
chr7	StringTie	exon	29904286	29906175	1000	+	.	gene_id "MSTRG.173106"; transcript_id "ENST00000409123"; exon_number "8"; gene_name "WIPF3"; ref_gene_id "ENSG00000122574";
chr7	StringTie	transcript	29834725	29917066	1000	+	.	gene_id "MSTRG.173106"; transcript_id "ENST00000409290"; gene_name "WIPF3"; ref_gene_id "ENSG00000122574";
chr7	StringTie	exon	29834725	29834814	1000	+	.	gene_id "MSTRG.173106"; transcript_id "ENST00000409290"; exon_number "1"; gene_name "WIPF3"; ref_gene_id "ENSG00000122574";
chr7	StringTie	exon	29875830	29875962	1000	+	.	gene_id "MSTRG.173106"; transcript_id "ENST00000409290"; exon_number "2"; gene_name "WIPF3"; ref_gene_id "ENSG00000122574";
chr7	StringTie	exon	29879009	29879140	1000	+	.	gene_id "MSTRG.173106"; transcript_id "ENST00000409290"; exon_number "3"; gene_name "WIPF3"; ref_gene_id "ENSG00000122574";
chr7	StringTie	exon	29883850	29884593	1000	+	.	gene_id "MSTRG.173106"; transcript_id "ENST00000409290"; exon_number "4"; gene_name "WIPF3"; ref_gene_id "ENSG00000122574";
chr7	StringTie	exon	29888068	29888217	1000	+	.	gene_id "MSTRG.173106"; transcript_id "ENST00000409290"; exon_number "5"; gene_name "WIPF3"; ref_gene_id "ENSG00000122574";
chr7	StringTie	exon	29889306	29889407	1000	+	.	gene_id "MSTRG.173106"; transcript_id "ENST00000409290"; exon_number "6"; gene_name "WIPF3"; ref_gene_id "ENSG00000122574";
chr7	StringTie	exon	29904286	29904362	1000	+	.	gene_id "MSTRG.173106"; transcript_id "ENST00000409290"; exon_number "7"; gene_name "WIPF3"; ref_gene_id "ENSG00000122574";
chr7	StringTie	exon	29914493	29917066	1000	+	.	gene_id "MSTRG.173106"; transcript_id "ENST00000409290"; exon_number "8"; gene_name "WIPF3"; ref_gene_id "ENSG00000122574";
chr7	StringTie	transcript	29806370	29835860	1000	+	.	gene_id "MSTRG.173106"; transcript_id "MSTRG.173106.1";
chr7	StringTie	exon	29806370	29806678	1000	+	.	gene_id "MSTRG.173106"; transcript_id "MSTRG.173106.1"; exon_number "1";
chr7	StringTie	exon	29834668	29834814	1000	+	.	gene_id "MSTRG.173106"; transcript_id "MSTRG.173106.1"; exon_number "2";
chr7	StringTie	exon	29835716	29835860	1000	+	.	gene_id "MSTRG.173106"; transcript_id "MSTRG.173106.1"; exon_number "3";
chr7	StringTie	transcript	29859044	29917072	1000	+	.	gene_id "MSTRG.173106"; transcript_id "MSTRG.173106.10";
chr7	StringTie	exon	29859044	29859127	1000	+	.	gene_id "MSTRG.173106"; transcript_id "MSTRG.173106.10"; exon_number "1";
chr7	StringTie	exon	29875830	29875962	1000	+	.	gene_id "MSTRG.173106"; transcript_id "MSTRG.173106.10"; exon_number "2";
chr7	StringTie	exon	29879009	29879140	1000	+	.	gene_id "MSTRG.173106"; transcript_id "MSTRG.173106.10"; exon_number "3";
chr7	StringTie	exon	29883850	29884593	1000	+	.	gene_id "MSTRG.173106"; transcript_id "MSTRG.173106.10"; exon_number "4";
chr7	StringTie	exon	29888068	29888217	1000	+	.	gene_id "MSTRG.173106"; transcript_id "MSTRG.173106.10"; exon_number "5";
chr7	StringTie	exon	29889306	29889407	1000	+	.	gene_id "MSTRG.173106"; transcript_id "MSTRG.173106.10"; exon_number "6";
chr7	StringTie	exon	29904286	29904362	1000	+	.	gene_id "MSTRG.173106"; transcript_id "MSTRG.173106.10"; exon_number "7";
chr7	StringTie	exon	29914493	29917072	1000	+	.	gene_id "MSTRG.173106"; transcript_id "MSTRG.173106.10"; exon_number "8";
chr7	StringTie	transcript	29859847	29917290	1000	+	.	gene_id "MSTRG.173106"; transcript_id "MSTRG.173106.11";
chr7	StringTie	exon	29859847	29859933	1000	+	.	gene_id "MSTRG.173106"; transcript_id "MSTRG.173106.11"; exon_number "1";
chr7	StringTie	exon	29860495	29860563	1000	+	.	gene_id "MSTRG.173106"; transcript_id "MSTRG.173106.11"; exon_number "2";
chr7	StringTie	exon	29875830	29875962	1000	+	.	gene_id "MSTRG.173106"; transcript_id "MSTRG.173106.11"; exon_number "3";
chr7	StringTie	exon	29879009	29879140	1000	+	.	gene_id "MSTRG.173106"; transcript_id "MSTRG.173106.11"; exon_number "4";
chr7	StringTie	exon	29883850	29884593	1000	+	.	gene_id "MSTRG.173106"; transcript_id "MSTRG.173106.11"; exon_number "5";
chr7	StringTie	exon	29888068	29888217	1000	+	.	gene_id "MSTRG.173106"; transcript_id "MSTRG.173106.11"; exon_number "6";
chr7	StringTie	exon	29889306	29889407	1000	+	.	gene_id "MSTRG.173106"; transcript_id "MSTRG.173106.11"; exon_number "7";
chr7	StringTie	exon	29904286	29904362	1000	+	.	gene_id "MSTRG.173106"; transcript_id "MSTRG.173106.11"; exon_number "8";
chr7	StringTie	exon	29914493	29917290	1000	+	.	gene_id "MSTRG.173106"; transcript_id "MSTRG.173106.11"; exon_number "9";
chr7	StringTie	transcript	29860311	29917160	1000	+	.	gene_id "MSTRG.173106"; transcript_id "MSTRG.173106.12";
chr7	StringTie	exon	29860311	29860563	1000	+	.	gene_id "MSTRG.173106"; transcript_id "MSTRG.173106.12"; exon_number "1";
chr7	StringTie	exon	29871203	29871284	1000	+	.	gene_id "MSTRG.173106"; transcript_id "MSTRG.173106.12"; exon_number "2";
chr7	StringTie	exon	29875830	29875962	1000	+	.	gene_id "MSTRG.173106"; transcript_id "MSTRG.173106.12"; exon_number "3";
chr7	StringTie	exon	29879009	29879140	1000	+	.	gene_id "MSTRG.173106"; transcript_id "MSTRG.173106.12"; exon_number "4";
chr7	StringTie	exon	29883850	29884593	1000	+	.	gene_id "MSTRG.173106"; transcript_id "MSTRG.173106.12"; exon_number "5";
chr7	StringTie	exon	29888068	29888217	1000	+	.	gene_id "MSTRG.173106"; transcript_id "MSTRG.173106.12"; exon_number "6";
chr7	StringTie	exon	29889306	29889407	1000	+	.	gene_id "MSTRG.173106"; transcript_id "MSTRG.173106.12"; exon_number "7";
chr7	StringTie	exon	29904286	29904362	1000	+	.	gene_id "MSTRG.173106"; transcript_id "MSTRG.173106.12"; exon_number "8";
chr7	StringTie	exon	29914493	29917160	1000	+	.	gene_id "MSTRG.173106"; transcript_id "MSTRG.173106.12"; exon_number "9";
chr7	StringTie	transcript	29860333	29917061	1000	+	.	gene_id "MSTRG.173106"; transcript_id "MSTRG.173106.13";
chr7	StringTie	exon	29860333	29860563	1000	+	.	gene_id "MSTRG.173106"; transcript_id "MSTRG.173106.13"; exon_number "1";
chr7	StringTie	exon	29875830	29875962	1000	+	.	gene_id "MSTRG.173106"; transcript_id "MSTRG.173106.13"; exon_number "2";
chr7	StringTie	exon	29879009	29879140	1000	+	.	gene_id "MSTRG.173106"; transcript_id "MSTRG.173106.13"; exon_number "3";
chr7	StringTie	exon	29880188	29880454	1000	+	.	gene_id "MSTRG.173106"; transcript_id "MSTRG.173106.13"; exon_number "4";
chr7	StringTie	exon	29883850	29884672	1000	+	.	gene_id "MSTRG.173106"; transcript_id "MSTRG.173106.13"; exon_number "5";
chr7	StringTie	exon	29888068	29888217	1000	+	.	gene_id "MSTRG.173106"; transcript_id "MSTRG.173106.13"; exon_number "6";
chr7	StringTie	exon	29889306	29889407	1000	+	.	gene_id "MSTRG.173106"; transcript_id "MSTRG.173106.13"; exon_number "7";
chr7	StringTie	exon	29904286	29904362	1000	+	.	gene_id "MSTRG.173106"; transcript_id "MSTRG.173106.13"; exon_number "8";
chr7	StringTie	exon	29914493	29917061	1000	+	.	gene_id "MSTRG.173106"; transcript_id "MSTRG.173106.13"; exon_number "9";
chr7	StringTie	transcript	29860394	29917063	1000	+	.	gene_id "MSTRG.173106"; transcript_id "MSTRG.173106.14";
chr7	StringTie	exon	29860394	29860563	1000	+	.	gene_id "MSTRG.173106"; transcript_id "MSTRG.173106.14"; exon_number "1";
chr7	StringTie	exon	29875830	29875962	1000	+	.	gene_id "MSTRG.173106"; transcript_id "MSTRG.173106.14"; exon_number "2";
chr7	StringTie	exon	29879009	29879140	1000	+	.	gene_id "MSTRG.173106"; transcript_id "MSTRG.173106.14"; exon_number "3";
chr7	StringTie	exon	29883850	29884593	1000	+	.	gene_id "MSTRG.173106"; transcript_id "MSTRG.173106.14"; exon_number "4";
chr7	StringTie	exon	29888068	29888217	1000	+	.	gene_id "MSTRG.173106"; transcript_id "MSTRG.173106.14"; exon_number "5";
chr7	StringTie	exon	29889306	29889407	1000	+	.	gene_id "MSTRG.173106"; transcript_id "MSTRG.173106.14"; exon_number "6";
chr7	StringTie	exon	29904286	29904362	1000	+	.	gene_id "MSTRG.173106"; transcript_id "MSTRG.173106.14"; exon_number "7";
chr7	StringTie	exon	29905568	29905620	1000	+	.	gene_id "MSTRG.173106"; transcript_id "MSTRG.173106.14"; exon_number "8";
chr7	StringTie	exon	29914493	29917063	1000	+	.	gene_id "MSTRG.173106"; transcript_id "MSTRG.173106.14"; exon_number "9";
chr7	StringTie	transcript	29861631	29917065	1000	+	.	gene_id "MSTRG.173106"; transcript_id "MSTRG.173106.15";
chr7	StringTie	exon	29861631	29861699	1000	+	.	gene_id "MSTRG.173106"; transcript_id "MSTRG.173106.15"; exon_number "1";
chr7	StringTie	exon	29875830	29875962	1000	+	.	gene_id "MSTRG.173106"; transcript_id "MSTRG.173106.15"; exon_number "2";
chr7	StringTie	exon	29879009	29879140	1000	+	.	gene_id "MSTRG.173106"; transcript_id "MSTRG.173106.15"; exon_number "3";
chr7	StringTie	exon	29883850	29884593	1000	+	.	gene_id "MSTRG.173106"; transcript_id "MSTRG.173106.15"; exon_number "4";
chr7	StringTie	exon	29888068	29888217	1000	+	.	gene_id "MSTRG.173106"; transcript_id "MSTRG.173106.15"; exon_number "5";
chr7	StringTie	exon	29889306	29889407	1000	+	.	gene_id "MSTRG.173106"; transcript_id "MSTRG.173106.15"; exon_number "6";
chr7	StringTie	exon	29904286	29904362	1000	+	.	gene_id "MSTRG.173106"; transcript_id "MSTRG.173106.15"; exon_number "7";
chr7	StringTie	exon	29914493	29917065	1000	+	.	gene_id "MSTRG.173106"; transcript_id "MSTRG.173106.15"; exon_number "8";
chr7	StringTie	transcript	29867319	29917065	1000	+	.	gene_id "MSTRG.173106"; transcript_id "MSTRG.173106.16";
chr7	StringTie	exon	29867319	29867376	1000	+	.	gene_id "MSTRG.173106"; transcript_id "MSTRG.173106.16"; exon_number "1";
chr7	StringTie	exon	29875830	29875962	1000	+	.	gene_id "MSTRG.173106"; transcript_id "MSTRG.173106.16"; exon_number "2";
chr7	StringTie	exon	29879009	29879140	1000	+	.	gene_id "MSTRG.173106"; transcript_id "MSTRG.173106.16"; exon_number "3";
chr7	StringTie	exon	29883850	29884593	1000	+	.	gene_id "MSTRG.173106"; transcript_id "MSTRG.173106.16"; exon_number "4";
chr7	StringTie	exon	29888068	29888217	1000	+	.	gene_id "MSTRG.173106"; transcript_id "MSTRG.173106.16"; exon_number "5";
chr7	StringTie	exon	29889306	29889407	1000	+	.	gene_id "MSTRG.173106"; transcript_id "MSTRG.173106.16"; exon_number "6";
chr7	StringTie	exon	29904286	29904362	1000	+	.	gene_id "MSTRG.173106"; transcript_id "MSTRG.173106.16"; exon_number "7";
chr7	StringTie	exon	29914493	29917065	1000	+	.	gene_id "MSTRG.173106"; transcript_id "MSTRG.173106.16"; exon_number "8";
chr7	StringTie	transcript	29871011	29881046	1000	+	.	gene_id "MSTRG.173106"; transcript_id "MSTRG.173106.17";
chr7	StringTie	exon	29871011	29871284	1000	+	.	gene_id "MSTRG.173106"; transcript_id "MSTRG.173106.17"; exon_number "1";
chr7	StringTie	exon	29875830	29875962	1000	+	.	gene_id "MSTRG.173106"; transcript_id "MSTRG.173106.17"; exon_number "2";
chr7	StringTie	exon	29879009	29879140	1000	+	.	gene_id "MSTRG.173106"; transcript_id "MSTRG.173106.17"; exon_number "3";
chr7	StringTie	exon	29880188	29881046	1000	+	.	gene_id "MSTRG.173106"; transcript_id "MSTRG.173106.17"; exon_number "4";
chr7	StringTie	transcript	29872275	29917128	1000	+	.	gene_id "MSTRG.173106"; transcript_id "MSTRG.173106.18";
chr7	StringTie	exon	29872275	29872952	1000	+	.	gene_id "MSTRG.173106"; transcript_id "MSTRG.173106.18"; exon_number "1";
chr7	StringTie	exon	29875830	29875962	1000	+	.	gene_id "MSTRG.173106"; transcript_id "MSTRG.173106.18"; exon_number "2";
chr7	StringTie	exon	29879009	29879140	1000	+	.	gene_id "MSTRG.173106"; transcript_id "MSTRG.173106.18"; exon_number "3";
chr7	StringTie	exon	29883850	29884593	1000	+	.	gene_id "MSTRG.173106"; transcript_id "MSTRG.173106.18"; exon_number "4";
chr7	StringTie	exon	29888068	29888217	1000	+	.	gene_id "MSTRG.173106"; transcript_id "MSTRG.173106.18"; exon_number "5";
chr7	StringTie	exon	29889306	29889407	1000	+	.	gene_id "MSTRG.173106"; transcript_id "MSTRG.173106.18"; exon_number "6";
chr7	StringTie	exon	29904286	29904362	1000	+	.	gene_id "MSTRG.173106"; transcript_id "MSTRG.173106.18"; exon_number "7";
chr7	StringTie	exon	29914493	29917128	1000	+	.	gene_id "MSTRG.173106"; transcript_id "MSTRG.173106.18"; exon_number "8";
chr7	StringTie	transcript	29872662	29880748	1000	+	.	gene_id "MSTRG.173106"; transcript_id "MSTRG.173106.19";
chr7	StringTie	exon	29872662	29872952	1000	+	.	gene_id "MSTRG.173106"; transcript_id "MSTRG.173106.19"; exon_number "1";
chr7	StringTie	exon	29875830	29875962	1000	+	.	gene_id "MSTRG.173106"; transcript_id "MSTRG.173106.19"; exon_number "2";
chr7	StringTie	exon	29879009	29879140	1000	+	.	gene_id "MSTRG.173106"; transcript_id "MSTRG.173106.19"; exon_number "3";
chr7	StringTie	exon	29880188	29880748	1000	+	.	gene_id "MSTRG.173106"; transcript_id "MSTRG.173106.19"; exon_number "4";
chr7	StringTie	transcript	29806421	29849483	1000	+	.	gene_id "MSTRG.173106"; transcript_id "MSTRG.173106.2";
chr7	StringTie	exon	29806421	29806678	1000	+	.	gene_id "MSTRG.173106"; transcript_id "MSTRG.173106.2"; exon_number "1";
chr7	StringTie	exon	29827984	29828076	1000	+	.	gene_id "MSTRG.173106"; transcript_id "MSTRG.173106.2"; exon_number "2";
chr7	StringTie	exon	29834668	29834814	1000	+	.	gene_id "MSTRG.173106"; transcript_id "MSTRG.173106.2"; exon_number "3";
chr7	StringTie	exon	29849199	29849483	1000	+	.	gene_id "MSTRG.173106"; transcript_id "MSTRG.173106.2"; exon_number "4";
chr7	StringTie	transcript	29883797	29917061	1000	+	.	gene_id "MSTRG.173106"; transcript_id "MSTRG.173106.20";
chr7	StringTie	exon	29883797	29884593	1000	+	.	gene_id "MSTRG.173106"; transcript_id "MSTRG.173106.20"; exon_number "1";
chr7	StringTie	exon	29888068	29888217	1000	+	.	gene_id "MSTRG.173106"; transcript_id "MSTRG.173106.20"; exon_number "2";
chr7	StringTie	exon	29889306	29889316	1000	+	.	gene_id "MSTRG.173106"; transcript_id "MSTRG.173106.20"; exon_number "3";
chr7	StringTie	exon	29889365	29889407	1000	+	.	gene_id "MSTRG.173106"; transcript_id "MSTRG.173106.20"; exon_number "4";
chr7	StringTie	exon	29904286	29904362	1000	+	.	gene_id "MSTRG.173106"; transcript_id "MSTRG.173106.20"; exon_number "5";
chr7	StringTie	exon	29914493	29917061	1000	+	.	gene_id "MSTRG.173106"; transcript_id "MSTRG.173106.20"; exon_number "6";
chr7	StringTie	transcript	29806486	29917064	1000	+	.	gene_id "MSTRG.173106"; transcript_id "MSTRG.173106.3";
chr7	StringTie	exon	29806486	29806678	1000	+	.	gene_id "MSTRG.173106"; transcript_id "MSTRG.173106.3"; exon_number "1";
chr7	StringTie	exon	29834668	29834814	1000	+	.	gene_id "MSTRG.173106"; transcript_id "MSTRG.173106.3"; exon_number "2";
chr7	StringTie	exon	29875830	29875962	1000	+	.	gene_id "MSTRG.173106"; transcript_id "MSTRG.173106.3"; exon_number "3";
chr7	StringTie	exon	29879009	29879140	1000	+	.	gene_id "MSTRG.173106"; transcript_id "MSTRG.173106.3"; exon_number "4";
chr7	StringTie	exon	29883850	29884593	1000	+	.	gene_id "MSTRG.173106"; transcript_id "MSTRG.173106.3"; exon_number "5";
chr7	StringTie	exon	29888068	29888217	1000	+	.	gene_id "MSTRG.173106"; transcript_id "MSTRG.173106.3"; exon_number "6";
chr7	StringTie	exon	29889306	29889407	1000	+	.	gene_id "MSTRG.173106"; transcript_id "MSTRG.173106.3"; exon_number "7";
chr7	StringTie	exon	29904286	29904425	1000	+	.	gene_id "MSTRG.173106"; transcript_id "MSTRG.173106.3"; exon_number "8";
chr7	StringTie	exon	29914493	29917064	1000	+	.	gene_id "MSTRG.173106"; transcript_id "MSTRG.173106.3"; exon_number "9";
chr7	StringTie	transcript	29851295	29917061	1000	+	.	gene_id "MSTRG.173106"; transcript_id "MSTRG.173106.7";
chr7	StringTie	exon	29851295	29851681	1000	+	.	gene_id "MSTRG.173106"; transcript_id "MSTRG.173106.7"; exon_number "1";
chr7	StringTie	exon	29871203	29871284	1000	+	.	gene_id "MSTRG.173106"; transcript_id "MSTRG.173106.7"; exon_number "2";
chr7	StringTie	exon	29875830	29875962	1000	+	.	gene_id "MSTRG.173106"; transcript_id "MSTRG.173106.7"; exon_number "3";
chr7	StringTie	exon	29879009	29879140	1000	+	.	gene_id "MSTRG.173106"; transcript_id "MSTRG.173106.7"; exon_number "4";
chr7	StringTie	exon	29883850	29884593	1000	+	.	gene_id "MSTRG.173106"; transcript_id "MSTRG.173106.7"; exon_number "5";
chr7	StringTie	exon	29888068	29888217	1000	+	.	gene_id "MSTRG.173106"; transcript_id "MSTRG.173106.7"; exon_number "6";
chr7	StringTie	exon	29889306	29889407	1000	+	.	gene_id "MSTRG.173106"; transcript_id "MSTRG.173106.7"; exon_number "7";
chr7	StringTie	exon	29904286	29904362	1000	+	.	gene_id "MSTRG.173106"; transcript_id "MSTRG.173106.7"; exon_number "8";
chr7	StringTie	exon	29914493	29917061	1000	+	.	gene_id "MSTRG.173106"; transcript_id "MSTRG.173106.7"; exon_number "9";
chr7	StringTie	transcript	29851574	29880678	1000	+	.	gene_id "MSTRG.173106"; transcript_id "MSTRG.173106.8";
chr7	StringTie	exon	29851574	29851681	1000	+	.	gene_id "MSTRG.173106"; transcript_id "MSTRG.173106.8"; exon_number "1";
chr7	StringTie	exon	29875830	29875962	1000	+	.	gene_id "MSTRG.173106"; transcript_id "MSTRG.173106.8"; exon_number "2";
chr7	StringTie	exon	29879009	29879140	1000	+	.	gene_id "MSTRG.173106"; transcript_id "MSTRG.173106.8"; exon_number "3";
chr7	StringTie	exon	29880188	29880678	1000	+	.	gene_id "MSTRG.173106"; transcript_id "MSTRG.173106.8"; exon_number "4";
chr7	StringTie	transcript	29858960	29917064	1000	+	.	gene_id "MSTRG.173106"; transcript_id "MSTRG.173106.9";
chr7	StringTie	exon	29858960	29859318	1000	+	.	gene_id "MSTRG.173106"; transcript_id "MSTRG.173106.9"; exon_number "1";
chr7	StringTie	exon	29875830	29875962	1000	+	.	gene_id "MSTRG.173106"; transcript_id "MSTRG.173106.9"; exon_number "2";
chr7	StringTie	exon	29879009	29879140	1000	+	.	gene_id "MSTRG.173106"; transcript_id "MSTRG.173106.9"; exon_number "3";
chr7	StringTie	exon	29883850	29884593	1000	+	.	gene_id "MSTRG.173106"; transcript_id "MSTRG.173106.9"; exon_number "4";
chr7	StringTie	exon	29888068	29888217	1000	+	.	gene_id "MSTRG.173106"; transcript_id "MSTRG.173106.9"; exon_number "5";
chr7	StringTie	exon	29889306	29889407	1000	+	.	gene_id "MSTRG.173106"; transcript_id "MSTRG.173106.9"; exon_number "6";
chr7	StringTie	exon	29904286	29904362	1000	+	.	gene_id "MSTRG.173106"; transcript_id "MSTRG.173106.9"; exon_number "7";
chr7	StringTie	exon	29914493	29917064	1000	+	.	gene_id "MSTRG.173106"; transcript_id "MSTRG.173106.9"; exon_number "8";
chr7	StringTie	transcript	29912528	29912632	1000	+	.	gene_id "MSTRG.173107"; transcript_id "ENST00000459368"; gene_name "snoU13"; ref_gene_id "ENSG00000238906";
chr7	StringTie	exon	29912528	29912632	1000	+	.	gene_id "MSTRG.173107"; transcript_id "ENST00000459368"; exon_number "1"; gene_name "snoU13"; ref_gene_id "ENSG00000238906";
chr7	StringTie	transcript	28953358	28958292	1000	-	.	gene_id "MSTRG.173108"; transcript_id "ENST00000539664"; gene_name "TRIL"; ref_gene_id "ENSG00000255690";
chr7	StringTie	exon	28953358	28958292	1000	-	.	gene_id "MSTRG.173108"; transcript_id "ENST00000539664"; exon_number "1"; gene_name "TRIL"; ref_gene_id "ENSG00000255690";
chr7	StringTie	transcript	28942666	28959017	1000	-	.	gene_id "MSTRG.173108"; transcript_id "MSTRG.173108.1";
chr7	StringTie	exon	28942666	28943054	1000	-	.	gene_id "MSTRG.173108"; transcript_id "MSTRG.173108.1"; exon_number "1";
chr7	StringTie	exon	28944891	28956687	1000	-	.	gene_id "MSTRG.173108"; transcript_id "MSTRG.173108.1"; exon_number "2";
chr7	StringTie	exon	28956764	28959017	1000	-	.	gene_id "MSTRG.173108"; transcript_id "MSTRG.173108.1"; exon_number "3";
chr7	StringTie	transcript	28952972	28958751	1000	-	.	gene_id "MSTRG.173108"; transcript_id "MSTRG.173108.10";
chr7	StringTie	exon	28952972	28956267	1000	-	.	gene_id "MSTRG.173108"; transcript_id "MSTRG.173108.10"; exon_number "1";
chr7	StringTie	exon	28957135	28958751	1000	-	.	gene_id "MSTRG.173108"; transcript_id "MSTRG.173108.10"; exon_number "2";
chr7	StringTie	transcript	28950227	28958947	1000	-	.	gene_id "MSTRG.173108"; transcript_id "MSTRG.173108.2";
chr7	StringTie	exon	28950227	28957959	1000	-	.	gene_id "MSTRG.173108"; transcript_id "MSTRG.173108.2"; exon_number "1";
chr7	StringTie	exon	28958050	28958947	1000	-	.	gene_id "MSTRG.173108"; transcript_id "MSTRG.173108.2"; exon_number "2";
chr7	StringTie	transcript	28951877	28958896	1000	-	.	gene_id "MSTRG.173108"; transcript_id "MSTRG.173108.3";
chr7	StringTie	exon	28951877	28956607	1000	-	.	gene_id "MSTRG.173108"; transcript_id "MSTRG.173108.3"; exon_number "1";
chr7	StringTie	exon	28956764	28958896	1000	-	.	gene_id "MSTRG.173108"; transcript_id "MSTRG.173108.3"; exon_number "2";
chr7	StringTie	transcript	28952046	28958912	1000	-	.	gene_id "MSTRG.173108"; transcript_id "MSTRG.173108.4";
chr7	StringTie	exon	28952046	28956681	1000	-	.	gene_id "MSTRG.173108"; transcript_id "MSTRG.173108.4"; exon_number "1";
chr7	StringTie	exon	28956714	28958912	1000	-	.	gene_id "MSTRG.173108"; transcript_id "MSTRG.173108.4"; exon_number "2";
chr7	StringTie	transcript	28952589	28958801	1000	-	.	gene_id "MSTRG.173108"; transcript_id "MSTRG.173108.5";
chr7	StringTie	exon	28952589	28955504	1000	-	.	gene_id "MSTRG.173108"; transcript_id "MSTRG.173108.5"; exon_number "1";
chr7	StringTie	exon	28955556	28958801	1000	-	.	gene_id "MSTRG.173108"; transcript_id "MSTRG.173108.5"; exon_number "2";
chr7	StringTie	transcript	28952700	28956252	1000	-	.	gene_id "MSTRG.173108"; transcript_id "MSTRG.173108.6";
chr7	StringTie	exon	28952700	28954525	1000	-	.	gene_id "MSTRG.173108"; transcript_id "MSTRG.173108.6"; exon_number "1";
chr7	StringTie	exon	28954570	28956252	1000	-	.	gene_id "MSTRG.173108"; transcript_id "MSTRG.173108.6"; exon_number "2";
chr7	StringTie	transcript	28952710	28958794	1000	-	.	gene_id "MSTRG.173108"; transcript_id "MSTRG.173108.7";
chr7	StringTie	exon	28952710	28953633	1000	-	.	gene_id "MSTRG.173108"; transcript_id "MSTRG.173108.7"; exon_number "1";
chr7	StringTie	exon	28953688	28958794	1000	-	.	gene_id "MSTRG.173108"; transcript_id "MSTRG.173108.7"; exon_number "2";
chr7	StringTie	transcript	28952713	28958947	1000	-	.	gene_id "MSTRG.173108"; transcript_id "MSTRG.173108.8";
chr7	StringTie	exon	28952713	28957233	1000	-	.	gene_id "MSTRG.173108"; transcript_id "MSTRG.173108.8"; exon_number "1";
chr7	StringTie	exon	28957775	28958947	1000	-	.	gene_id "MSTRG.173108"; transcript_id "MSTRG.173108.8"; exon_number "2";
chr7	StringTie	transcript	28952713	28958618	1000	-	.	gene_id "MSTRG.173108"; transcript_id "MSTRG.173108.9";
chr7	StringTie	exon	28952713	28957935	1000	-	.	gene_id "MSTRG.173108"; transcript_id "MSTRG.173108.9"; exon_number "1";
chr7	StringTie	exon	28958125	28958618	1000	-	.	gene_id "MSTRG.173108"; transcript_id "MSTRG.173108.9"; exon_number "2";
chr7	StringTie	transcript	28987028	28988899	1000	+	.	gene_id "MSTRG.173109"; transcript_id "ENST00000411479"; gene_name "AC005162.5"; ref_gene_id "ENSG00000233517";
chr7	StringTie	exon	28987028	28987109	1000	+	.	gene_id "MSTRG.173109"; transcript_id "ENST00000411479"; exon_number "1"; gene_name "AC005162.5"; ref_gene_id "ENSG00000233517";
chr7	StringTie	exon	28988404	28988899	1000	+	.	gene_id "MSTRG.173109"; transcript_id "ENST00000411479"; exon_number "2"; gene_name "AC005162.5"; ref_gene_id "ENSG00000233517";
chr7	StringTie	transcript	28957667	28959345	1000	+	.	gene_id "MSTRG.173109"; transcript_id "ENST00000436594"; gene_name "AC005013.5"; ref_gene_id "ENSG00000228421";
chr7	StringTie	exon	28957667	28957858	1000	+	.	gene_id "MSTRG.173109"; transcript_id "ENST00000436594"; exon_number "1"; gene_name "AC005013.5"; ref_gene_id "ENSG00000228421";
chr7	StringTie	exon	28958950	28959345	1000	+	.	gene_id "MSTRG.173109"; transcript_id "ENST00000436594"; exon_number "2"; gene_name "AC005013.5"; ref_gene_id "ENSG00000228421";
chr7	StringTie	transcript	29008926	29010252	1000	+	.	gene_id "MSTRG.173109"; transcript_id "ENST00000608972"; gene_name "CTB-113D17.1"; ref_gene_id "ENSG00000272568";
chr7	StringTie	exon	29008926	29010252	1000	+	.	gene_id "MSTRG.173109"; transcript_id "ENST00000608972"; exon_number "1"; gene_name "CTB-113D17.1"; ref_gene_id "ENSG00000272568";
chr7	StringTie	transcript	28979967	29013367	1000	+	.	gene_id "MSTRG.173109"; transcript_id "ENST00000609389"; gene_name "CTB-113D17.1"; ref_gene_id "ENSG00000272568";
chr7	StringTie	exon	28979967	28980098	1000	+	.	gene_id "MSTRG.173109"; transcript_id "ENST00000609389"; exon_number "1"; gene_name "CTB-113D17.1"; ref_gene_id "ENSG00000272568";
chr7	StringTie	exon	28996165	28996251	1000	+	.	gene_id "MSTRG.173109"; transcript_id "ENST00000609389"; exon_number "2"; gene_name "CTB-113D17.1"; ref_gene_id "ENSG00000272568";
chr7	StringTie	exon	29000969	29001030	1000	+	.	gene_id "MSTRG.173109"; transcript_id "ENST00000609389"; exon_number "3"; gene_name "CTB-113D17.1"; ref_gene_id "ENSG00000272568";
chr7	StringTie	exon	29001043	29001055	1000	+	.	gene_id "MSTRG.173109"; transcript_id "ENST00000609389"; exon_number "4"; gene_name "CTB-113D17.1"; ref_gene_id "ENSG00000272568";
chr7	StringTie	exon	29001329	29001384	1000	+	.	gene_id "MSTRG.173109"; transcript_id "ENST00000609389"; exon_number "5"; gene_name "CTB-113D17.1"; ref_gene_id "ENSG00000272568";
chr7	StringTie	exon	29010023	29013367	1000	+	.	gene_id "MSTRG.173109"; transcript_id "ENST00000609389"; exon_number "6"; gene_name "CTB-113D17.1"; ref_gene_id "ENSG00000272568";
chr7	StringTie	transcript	29000971	29010252	1000	+	.	gene_id "MSTRG.173109"; transcript_id "ENST00000609495"; gene_name "CTB-113D17.1"; ref_gene_id "ENSG00000272568";
chr7	StringTie	exon	29000971	29001030	1000	+	.	gene_id "MSTRG.173109"; transcript_id "ENST00000609495"; exon_number "1"; gene_name "CTB-113D17.1"; ref_gene_id "ENSG00000272568";
chr7	StringTie	exon	29001043	29001055	1000	+	.	gene_id "MSTRG.173109"; transcript_id "ENST00000609495"; exon_number "2"; gene_name "CTB-113D17.1"; ref_gene_id "ENSG00000272568";
chr7	StringTie	exon	29001205	29001384	1000	+	.	gene_id "MSTRG.173109"; transcript_id "ENST00000609495"; exon_number "3"; gene_name "CTB-113D17.1"; ref_gene_id "ENSG00000272568";
chr7	StringTie	exon	29010023	29010252	1000	+	.	gene_id "MSTRG.173109"; transcript_id "ENST00000609495"; exon_number "4"; gene_name "CTB-113D17.1"; ref_gene_id "ENSG00000272568";
chr7	StringTie	transcript	28952499	29013366	1000	+	.	gene_id "MSTRG.173109"; transcript_id "MSTRG.173109.1";
chr7	StringTie	exon	28952499	28956837	1000	+	.	gene_id "MSTRG.173109"; transcript_id "MSTRG.173109.1"; exon_number "1";
chr7	StringTie	exon	28958950	28959049	1000	+	.	gene_id "MSTRG.173109"; transcript_id "MSTRG.173109.1"; exon_number "2";
chr7	StringTie	exon	28996165	28996219	1000	+	.	gene_id "MSTRG.173109"; transcript_id "MSTRG.173109.1"; exon_number "3";
chr7	StringTie	exon	29000969	29013366	1000	+	.	gene_id "MSTRG.173109"; transcript_id "MSTRG.173109.1"; exon_number "4";
chr7	StringTie	transcript	28955879	29013361	1000	+	.	gene_id "MSTRG.173109"; transcript_id "MSTRG.173109.10";
chr7	StringTie	exon	28955879	28956075	1000	+	.	gene_id "MSTRG.173109"; transcript_id "MSTRG.173109.10"; exon_number "1";
chr7	StringTie	exon	28958950	28959049	1000	+	.	gene_id "MSTRG.173109"; transcript_id "MSTRG.173109.10"; exon_number "2";
chr7	StringTie	exon	28996165	28996251	1000	+	.	gene_id "MSTRG.173109"; transcript_id "MSTRG.173109.10"; exon_number "3";
chr7	StringTie	exon	29000969	29001030	1000	+	.	gene_id "MSTRG.173109"; transcript_id "MSTRG.173109.10"; exon_number "4";
chr7	StringTie	exon	29001043	29001055	1000	+	.	gene_id "MSTRG.173109"; transcript_id "MSTRG.173109.10"; exon_number "5";
chr7	StringTie	exon	29001205	29001384	1000	+	.	gene_id "MSTRG.173109"; transcript_id "MSTRG.173109.10"; exon_number "6";
chr7	StringTie	exon	29010023	29013361	1000	+	.	gene_id "MSTRG.173109"; transcript_id "MSTRG.173109.10"; exon_number "7";
chr7	StringTie	transcript	28955887	28961072	1000	+	.	gene_id "MSTRG.173109"; transcript_id "MSTRG.173109.11";
chr7	StringTie	exon	28955887	28956075	1000	+	.	gene_id "MSTRG.173109"; transcript_id "MSTRG.173109.11"; exon_number "1";
chr7	StringTie	exon	28958950	28960630	1000	+	.	gene_id "MSTRG.173109"; transcript_id "MSTRG.173109.11"; exon_number "2";
chr7	StringTie	exon	28961050	28961072	1000	+	.	gene_id "MSTRG.173109"; transcript_id "MSTRG.173109.11"; exon_number "3";
chr7	StringTie	transcript	28955904	28959289	1000	+	.	gene_id "MSTRG.173109"; transcript_id "MSTRG.173109.12";
chr7	StringTie	exon	28955904	28955950	1000	+	.	gene_id "MSTRG.173109"; transcript_id "MSTRG.173109.12"; exon_number "1";
chr7	StringTie	exon	28958950	28959289	1000	+	.	gene_id "MSTRG.173109"; transcript_id "MSTRG.173109.12"; exon_number "2";
chr7	StringTie	transcript	28956499	28961608	1000	+	.	gene_id "MSTRG.173109"; transcript_id "MSTRG.173109.13";
chr7	StringTie	exon	28956499	28956837	1000	+	.	gene_id "MSTRG.173109"; transcript_id "MSTRG.173109.13"; exon_number "1";
chr7	StringTie	exon	28958950	28960630	1000	+	.	gene_id "MSTRG.173109"; transcript_id "MSTRG.173109.13"; exon_number "2";
chr7	StringTie	exon	28961382	28961608	1000	+	.	gene_id "MSTRG.173109"; transcript_id "MSTRG.173109.13"; exon_number "3";
chr7	StringTie	transcript	28956549	29013436	1000	+	.	gene_id "MSTRG.173109"; transcript_id "MSTRG.173109.14";
chr7	StringTie	exon	28956549	28956837	1000	+	.	gene_id "MSTRG.173109"; transcript_id "MSTRG.173109.14"; exon_number "1";
chr7	StringTie	exon	28958950	28959049	1000	+	.	gene_id "MSTRG.173109"; transcript_id "MSTRG.173109.14"; exon_number "2";
chr7	StringTie	exon	28996165	28996251	1000	+	.	gene_id "MSTRG.173109"; transcript_id "MSTRG.173109.14"; exon_number "3";
chr7	StringTie	exon	29000969	29001030	1000	+	.	gene_id "MSTRG.173109"; transcript_id "MSTRG.173109.14"; exon_number "4";
chr7	StringTie	exon	29001043	29001055	1000	+	.	gene_id "MSTRG.173109"; transcript_id "MSTRG.173109.14"; exon_number "5";
chr7	StringTie	exon	29010023	29013436	1000	+	.	gene_id "MSTRG.173109"; transcript_id "MSTRG.173109.14"; exon_number "6";
chr7	StringTie	transcript	28956637	29013365	1000	+	.	gene_id "MSTRG.173109"; transcript_id "MSTRG.173109.15";
chr7	StringTie	exon	28956637	28956837	1000	+	.	gene_id "MSTRG.173109"; transcript_id "MSTRG.173109.15"; exon_number "1";
chr7	StringTie	exon	28958950	28959049	1000	+	.	gene_id "MSTRG.173109"; transcript_id "MSTRG.173109.15"; exon_number "2";
chr7	StringTie	exon	28996165	28996251	1000	+	.	gene_id "MSTRG.173109"; transcript_id "MSTRG.173109.15"; exon_number "3";
chr7	StringTie	exon	29013050	29013365	1000	+	.	gene_id "MSTRG.173109"; transcript_id "MSTRG.173109.15"; exon_number "4";
chr7	StringTie	transcript	28956669	28960708	1000	+	.	gene_id "MSTRG.173109"; transcript_id "MSTRG.173109.16";
chr7	StringTie	exon	28956669	28956837	1000	+	.	gene_id "MSTRG.173109"; transcript_id "MSTRG.173109.16"; exon_number "1";
chr7	StringTie	exon	28958950	28959049	1000	+	.	gene_id "MSTRG.173109"; transcript_id "MSTRG.173109.16"; exon_number "2";
chr7	StringTie	exon	28960558	28960708	1000	+	.	gene_id "MSTRG.173109"; transcript_id "MSTRG.173109.16"; exon_number "3";
chr7	StringTie	transcript	28956701	28961606	1000	+	.	gene_id "MSTRG.173109"; transcript_id "MSTRG.173109.17";
chr7	StringTie	exon	28956701	28956852	1000	+	.	gene_id "MSTRG.173109"; transcript_id "MSTRG.173109.17"; exon_number "1";
chr7	StringTie	exon	28956940	28956961	1000	+	.	gene_id "MSTRG.173109"; transcript_id "MSTRG.173109.17"; exon_number "2";
chr7	StringTie	exon	28957078	28957375	1000	+	.	gene_id "MSTRG.173109"; transcript_id "MSTRG.173109.17"; exon_number "3";
chr7	StringTie	exon	28957454	28957858	1000	+	.	gene_id "MSTRG.173109"; transcript_id "MSTRG.173109.17"; exon_number "4";
chr7	StringTie	exon	28958950	28959049	1000	+	.	gene_id "MSTRG.173109"; transcript_id "MSTRG.173109.17"; exon_number "5";
chr7	StringTie	exon	28960558	28960630	1000	+	.	gene_id "MSTRG.173109"; transcript_id "MSTRG.173109.17"; exon_number "6";
chr7	StringTie	exon	28961050	28961181	1000	+	.	gene_id "MSTRG.173109"; transcript_id "MSTRG.173109.17"; exon_number "7";
chr7	StringTie	exon	28961382	28961606	1000	+	.	gene_id "MSTRG.173109"; transcript_id "MSTRG.173109.17"; exon_number "8";
chr7	StringTie	transcript	28956732	29013363	1000	+	.	gene_id "MSTRG.173109"; transcript_id "MSTRG.173109.18";
chr7	StringTie	exon	28956732	28956837	1000	+	.	gene_id "MSTRG.173109"; transcript_id "MSTRG.173109.18"; exon_number "1";
chr7	StringTie	exon	28958950	28959049	1000	+	.	gene_id "MSTRG.173109"; transcript_id "MSTRG.173109.18"; exon_number "2";
chr7	StringTie	exon	28996165	28996219	1000	+	.	gene_id "MSTRG.173109"; transcript_id "MSTRG.173109.18"; exon_number "3";
chr7	StringTie	exon	29013050	29013363	1000	+	.	gene_id "MSTRG.173109"; transcript_id "MSTRG.173109.18"; exon_number "4";
chr7	StringTie	transcript	28956803	29013363	1000	+	.	gene_id "MSTRG.173109"; transcript_id "MSTRG.173109.19";
chr7	StringTie	exon	28956803	28956837	1000	+	.	gene_id "MSTRG.173109"; transcript_id "MSTRG.173109.19"; exon_number "1";
chr7	StringTie	exon	28958950	28959049	1000	+	.	gene_id "MSTRG.173109"; transcript_id "MSTRG.173109.19"; exon_number "2";
chr7	StringTie	exon	29013050	29013363	1000	+	.	gene_id "MSTRG.173109"; transcript_id "MSTRG.173109.19"; exon_number "3";
chr7	StringTie	transcript	28953362	28953955	1000	+	.	gene_id "MSTRG.173109"; transcript_id "MSTRG.173109.2";
chr7	StringTie	exon	28953362	28953556	1000	+	.	gene_id "MSTRG.173109"; transcript_id "MSTRG.173109.2"; exon_number "1";
chr7	StringTie	exon	28953925	28953955	1000	+	.	gene_id "MSTRG.173109"; transcript_id "MSTRG.173109.2"; exon_number "2";
chr7	StringTie	transcript	28956943	28961607	1000	+	.	gene_id "MSTRG.173109"; transcript_id "MSTRG.173109.20";
chr7	StringTie	exon	28956943	28957197	1000	+	.	gene_id "MSTRG.173109"; transcript_id "MSTRG.173109.20"; exon_number "1";
chr7	StringTie	exon	28957239	28957326	1000	+	.	gene_id "MSTRG.173109"; transcript_id "MSTRG.173109.20"; exon_number "2";
chr7	StringTie	exon	28958950	28959049	1000	+	.	gene_id "MSTRG.173109"; transcript_id "MSTRG.173109.20"; exon_number "3";
chr7	StringTie	exon	28961050	28961181	1000	+	.	gene_id "MSTRG.173109"; transcript_id "MSTRG.173109.20"; exon_number "4";
chr7	StringTie	exon	28961382	28961607	1000	+	.	gene_id "MSTRG.173109"; transcript_id "MSTRG.173109.20"; exon_number "5";
chr7	StringTie	transcript	28957082	28960734	1000	+	.	gene_id "MSTRG.173109"; transcript_id "MSTRG.173109.21";
chr7	StringTie	exon	28957082	28957245	1000	+	.	gene_id "MSTRG.173109"; transcript_id "MSTRG.173109.21"; exon_number "1";
chr7	StringTie	exon	28958950	28959049	1000	+	.	gene_id "MSTRG.173109"; transcript_id "MSTRG.173109.21"; exon_number "2";
chr7	StringTie	exon	28960558	28960734	1000	+	.	gene_id "MSTRG.173109"; transcript_id "MSTRG.173109.21"; exon_number "3";
chr7	StringTie	transcript	28957193	28961573	1000	+	.	gene_id "MSTRG.173109"; transcript_id "MSTRG.173109.22";
chr7	StringTie	exon	28957193	28957317	1000	+	.	gene_id "MSTRG.173109"; transcript_id "MSTRG.173109.22"; exon_number "1";
chr7	StringTie	exon	28957340	28957784	1000	+	.	gene_id "MSTRG.173109"; transcript_id "MSTRG.173109.22"; exon_number "2";
chr7	StringTie	exon	28957820	28958768	1000	+	.	gene_id "MSTRG.173109"; transcript_id "MSTRG.173109.22"; exon_number "3";
chr7	StringTie	exon	28958950	28960630	1000	+	.	gene_id "MSTRG.173109"; transcript_id "MSTRG.173109.22"; exon_number "4";
chr7	StringTie	exon	28961050	28961573	1000	+	.	gene_id "MSTRG.173109"; transcript_id "MSTRG.173109.22"; exon_number "5";
chr7	StringTie	transcript	28957587	29013367	1000	+	.	gene_id "MSTRG.173109"; transcript_id "MSTRG.173109.23";
chr7	StringTie	exon	28957587	28957858	1000	+	.	gene_id "MSTRG.173109"; transcript_id "MSTRG.173109.23"; exon_number "1";
chr7	StringTie	exon	28958950	28959049	1000	+	.	gene_id "MSTRG.173109"; transcript_id "MSTRG.173109.23"; exon_number "2";
chr7	StringTie	exon	28996165	28996219	1000	+	.	gene_id "MSTRG.173109"; transcript_id "MSTRG.173109.23"; exon_number "3";
chr7	StringTie	exon	29000969	29001030	1000	+	.	gene_id "MSTRG.173109"; transcript_id "MSTRG.173109.23"; exon_number "4";
chr7	StringTie	exon	29001043	29001055	1000	+	.	gene_id "MSTRG.173109"; transcript_id "MSTRG.173109.23"; exon_number "5";
chr7	StringTie	exon	29010023	29013367	1000	+	.	gene_id "MSTRG.173109"; transcript_id "MSTRG.173109.23"; exon_number "6";
chr7	StringTie	transcript	28957616	28957899	1000	+	.	gene_id "MSTRG.173109"; transcript_id "MSTRG.173109.24";
chr7	StringTie	exon	28957616	28957707	1000	+	.	gene_id "MSTRG.173109"; transcript_id "MSTRG.173109.24"; exon_number "1";
chr7	StringTie	exon	28957780	28957899	1000	+	.	gene_id "MSTRG.173109"; transcript_id "MSTRG.173109.24"; exon_number "2";
chr7	StringTie	transcript	28957617	28961608	1000	+	.	gene_id "MSTRG.173109"; transcript_id "MSTRG.173109.25";
chr7	StringTie	exon	28957617	28958759	1000	+	.	gene_id "MSTRG.173109"; transcript_id "MSTRG.173109.25"; exon_number "1";
chr7	StringTie	exon	28958950	28960630	1000	+	.	gene_id "MSTRG.173109"; transcript_id "MSTRG.173109.25"; exon_number "2";
chr7	StringTie	exon	28961382	28961608	1000	+	.	gene_id "MSTRG.173109"; transcript_id "MSTRG.173109.25"; exon_number "3";
chr7	StringTie	transcript	28957618	28961608	1000	+	.	gene_id "MSTRG.173109"; transcript_id "MSTRG.173109.26";
chr7	StringTie	exon	28957618	28957858	1000	+	.	gene_id "MSTRG.173109"; transcript_id "MSTRG.173109.26"; exon_number "1";
chr7	StringTie	exon	28958950	28959049	1000	+	.	gene_id "MSTRG.173109"; transcript_id "MSTRG.173109.26"; exon_number "2";
chr7	StringTie	exon	28961050	28961181	1000	+	.	gene_id "MSTRG.173109"; transcript_id "MSTRG.173109.26"; exon_number "3";
chr7	StringTie	exon	28961382	28961608	1000	+	.	gene_id "MSTRG.173109"; transcript_id "MSTRG.173109.26"; exon_number "4";
chr7	StringTie	transcript	28957645	28961752	1000	+	.	gene_id "MSTRG.173109"; transcript_id "MSTRG.173109.27";
chr7	StringTie	exon	28957645	28957858	1000	+	.	gene_id "MSTRG.173109"; transcript_id "MSTRG.173109.27"; exon_number "1";
chr7	StringTie	exon	28958950	28960630	1000	+	.	gene_id "MSTRG.173109"; transcript_id "MSTRG.173109.27"; exon_number "2";
chr7	StringTie	exon	28961050	28961181	1000	+	.	gene_id "MSTRG.173109"; transcript_id "MSTRG.173109.27"; exon_number "3";
chr7	StringTie	exon	28961382	28961752	1000	+	.	gene_id "MSTRG.173109"; transcript_id "MSTRG.173109.27"; exon_number "4";
chr7	StringTie	transcript	28957645	28961606	1000	+	.	gene_id "MSTRG.173109"; transcript_id "MSTRG.173109.28";
chr7	StringTie	exon	28957645	28957858	1000	+	.	gene_id "MSTRG.173109"; transcript_id "MSTRG.173109.28"; exon_number "1";
chr7	StringTie	exon	28958950	28959049	1000	+	.	gene_id "MSTRG.173109"; transcript_id "MSTRG.173109.28"; exon_number "2";
chr7	StringTie	exon	28960558	28960630	1000	+	.	gene_id "MSTRG.173109"; transcript_id "MSTRG.173109.28"; exon_number "3";
chr7	StringTie	exon	28961382	28961606	1000	+	.	gene_id "MSTRG.173109"; transcript_id "MSTRG.173109.28"; exon_number "4";
chr7	StringTie	transcript	28957646	29013404	1000	+	.	gene_id "MSTRG.173109"; transcript_id "MSTRG.173109.29";
chr7	StringTie	exon	28957646	28957858	1000	+	.	gene_id "MSTRG.173109"; transcript_id "MSTRG.173109.29"; exon_number "1";
chr7	StringTie	exon	28958950	28959049	1000	+	.	gene_id "MSTRG.173109"; transcript_id "MSTRG.173109.29"; exon_number "2";
chr7	StringTie	exon	28996165	28996251	1000	+	.	gene_id "MSTRG.173109"; transcript_id "MSTRG.173109.29"; exon_number "3";
chr7	StringTie	exon	29010023	29013404	1000	+	.	gene_id "MSTRG.173109"; transcript_id "MSTRG.173109.29"; exon_number "4";
chr7	StringTie	transcript	28953457	28953816	1000	+	.	gene_id "MSTRG.173109"; transcript_id "MSTRG.173109.3";
chr7	StringTie	exon	28953457	28953633	1000	+	.	gene_id "MSTRG.173109"; transcript_id "MSTRG.173109.3"; exon_number "1";
chr7	StringTie	exon	28953717	28953816	1000	+	.	gene_id "MSTRG.173109"; transcript_id "MSTRG.173109.3"; exon_number "2";
chr7	StringTie	transcript	28957664	29018524	1000	+	.	gene_id "MSTRG.173109"; transcript_id "MSTRG.173109.30";
chr7	StringTie	exon	28957664	28957858	1000	+	.	gene_id "MSTRG.173109"; transcript_id "MSTRG.173109.30"; exon_number "1";
chr7	StringTie	exon	28958366	28980098	1000	+	.	gene_id "MSTRG.173109"; transcript_id "MSTRG.173109.30"; exon_number "2";
chr7	StringTie	exon	28996165	28996251	1000	+	.	gene_id "MSTRG.173109"; transcript_id "MSTRG.173109.30"; exon_number "3";
chr7	StringTie	exon	29000969	29001030	1000	+	.	gene_id "MSTRG.173109"; transcript_id "MSTRG.173109.30"; exon_number "4";
chr7	StringTie	exon	29001043	29001055	1000	+	.	gene_id "MSTRG.173109"; transcript_id "MSTRG.173109.30"; exon_number "5";
chr7	StringTie	exon	29001329	29001384	1000	+	.	gene_id "MSTRG.173109"; transcript_id "MSTRG.173109.30"; exon_number "6";
chr7	StringTie	exon	29010023	29018524	1000	+	.	gene_id "MSTRG.173109"; transcript_id "MSTRG.173109.30"; exon_number "7";
chr7	StringTie	transcript	28957667	28961608	1000	+	.	gene_id "MSTRG.173109"; transcript_id "MSTRG.173109.31";
chr7	StringTie	exon	28957667	28957858	1000	+	.	gene_id "MSTRG.173109"; transcript_id "MSTRG.173109.31"; exon_number "1";
chr7	StringTie	exon	28958950	28960630	1000	+	.	gene_id "MSTRG.173109"; transcript_id "MSTRG.173109.31"; exon_number "2";
chr7	StringTie	exon	28961382	28961608	1000	+	.	gene_id "MSTRG.173109"; transcript_id "MSTRG.173109.31"; exon_number "3";
chr7	StringTie	transcript	28958070	28960627	1000	+	.	gene_id "MSTRG.173109"; transcript_id "MSTRG.173109.33";
chr7	StringTie	exon	28958070	28958271	1000	+	.	gene_id "MSTRG.173109"; transcript_id "MSTRG.173109.33"; exon_number "1";
chr7	StringTie	exon	28958950	28959049	1000	+	.	gene_id "MSTRG.173109"; transcript_id "MSTRG.173109.33"; exon_number "2";
chr7	StringTie	exon	28960558	28960627	1000	+	.	gene_id "MSTRG.173109"; transcript_id "MSTRG.173109.33"; exon_number "3";
chr7	StringTie	transcript	28958225	28960631	1000	+	.	gene_id "MSTRG.173109"; transcript_id "MSTRG.173109.34";
chr7	StringTie	exon	28958225	28958271	1000	+	.	gene_id "MSTRG.173109"; transcript_id "MSTRG.173109.34"; exon_number "1";
chr7	StringTie	exon	28958366	28958768	1000	+	.	gene_id "MSTRG.173109"; transcript_id "MSTRG.173109.34"; exon_number "2";
chr7	StringTie	exon	28958950	28959049	1000	+	.	gene_id "MSTRG.173109"; transcript_id "MSTRG.173109.34"; exon_number "3";
chr7	StringTie	exon	28960558	28960631	1000	+	.	gene_id "MSTRG.173109"; transcript_id "MSTRG.173109.34"; exon_number "4";
chr7	StringTie	transcript	28958235	28961606	1000	+	.	gene_id "MSTRG.173109"; transcript_id "MSTRG.173109.35";
chr7	StringTie	exon	28958235	28958271	1000	+	.	gene_id "MSTRG.173109"; transcript_id "MSTRG.173109.35"; exon_number "1";
chr7	StringTie	exon	28958366	28958759	1000	+	.	gene_id "MSTRG.173109"; transcript_id "MSTRG.173109.35"; exon_number "2";
chr7	StringTie	exon	28958950	28960630	1000	+	.	gene_id "MSTRG.173109"; transcript_id "MSTRG.173109.35"; exon_number "3";
chr7	StringTie	exon	28961382	28961606	1000	+	.	gene_id "MSTRG.173109"; transcript_id "MSTRG.173109.35"; exon_number "4";
chr7	StringTie	transcript	28958293	28961112	1000	+	.	gene_id "MSTRG.173109"; transcript_id "MSTRG.173109.36";
chr7	StringTie	exon	28958293	28958759	1000	+	.	gene_id "MSTRG.173109"; transcript_id "MSTRG.173109.36"; exon_number "1";
chr7	StringTie	exon	28958950	28959049	1000	+	.	gene_id "MSTRG.173109"; transcript_id "MSTRG.173109.36"; exon_number "2";
chr7	StringTie	exon	28960558	28960630	1000	+	.	gene_id "MSTRG.173109"; transcript_id "MSTRG.173109.36"; exon_number "3";
chr7	StringTie	exon	28961050	28961112	1000	+	.	gene_id "MSTRG.173109"; transcript_id "MSTRG.173109.36"; exon_number "4";
chr7	StringTie	transcript	28958296	28961557	1000	+	.	gene_id "MSTRG.173109"; transcript_id "MSTRG.173109.37";
chr7	StringTie	exon	28958296	28958768	1000	+	.	gene_id "MSTRG.173109"; transcript_id "MSTRG.173109.37"; exon_number "1";
chr7	StringTie	exon	28958950	28960630	1000	+	.	gene_id "MSTRG.173109"; transcript_id "MSTRG.173109.37"; exon_number "2";
chr7	StringTie	exon	28961382	28961557	1000	+	.	gene_id "MSTRG.173109"; transcript_id "MSTRG.173109.37"; exon_number "3";
chr7	StringTie	transcript	28958439	28961077	1000	+	.	gene_id "MSTRG.173109"; transcript_id "MSTRG.173109.38";
chr7	StringTie	exon	28958439	28958759	1000	+	.	gene_id "MSTRG.173109"; transcript_id "MSTRG.173109.38"; exon_number "1";
chr7	StringTie	exon	28958950	28959049	1000	+	.	gene_id "MSTRG.173109"; transcript_id "MSTRG.173109.38"; exon_number "2";
chr7	StringTie	exon	28961050	28961077	1000	+	.	gene_id "MSTRG.173109"; transcript_id "MSTRG.173109.38"; exon_number "3";
chr7	StringTie	transcript	28979474	29013640	1000	+	.	gene_id "MSTRG.173109"; transcript_id "MSTRG.173109.39";
chr7	StringTie	exon	28979474	28980098	1000	+	.	gene_id "MSTRG.173109"; transcript_id "MSTRG.173109.39"; exon_number "1";
chr7	StringTie	exon	28996165	28996219	1000	+	.	gene_id "MSTRG.173109"; transcript_id "MSTRG.173109.39"; exon_number "2";
chr7	StringTie	exon	29000969	29001030	1000	+	.	gene_id "MSTRG.173109"; transcript_id "MSTRG.173109.39"; exon_number "3";
chr7	StringTie	exon	29001043	29001055	1000	+	.	gene_id "MSTRG.173109"; transcript_id "MSTRG.173109.39"; exon_number "4";
chr7	StringTie	exon	29010023	29013640	1000	+	.	gene_id "MSTRG.173109"; transcript_id "MSTRG.173109.39"; exon_number "5";
chr7	StringTie	transcript	28953464	28953800	1000	+	.	gene_id "MSTRG.173109"; transcript_id "MSTRG.173109.4";
chr7	StringTie	exon	28953464	28953599	1000	+	.	gene_id "MSTRG.173109"; transcript_id "MSTRG.173109.4"; exon_number "1";
chr7	StringTie	exon	28953634	28953800	1000	+	.	gene_id "MSTRG.173109"; transcript_id "MSTRG.173109.4"; exon_number "2";
chr7	StringTie	transcript	28979922	29013593	1000	+	.	gene_id "MSTRG.173109"; transcript_id "MSTRG.173109.40";
chr7	StringTie	exon	28979922	28980098	1000	+	.	gene_id "MSTRG.173109"; transcript_id "MSTRG.173109.40"; exon_number "1";
chr7	StringTie	exon	28996165	28996251	1000	+	.	gene_id "MSTRG.173109"; transcript_id "MSTRG.173109.40"; exon_number "2";
chr7	StringTie	exon	29000969	29001030	1000	+	.	gene_id "MSTRG.173109"; transcript_id "MSTRG.173109.40"; exon_number "3";
chr7	StringTie	exon	29001043	29001055	1000	+	.	gene_id "MSTRG.173109"; transcript_id "MSTRG.173109.40"; exon_number "4";
chr7	StringTie	exon	29010023	29013593	1000	+	.	gene_id "MSTRG.173109"; transcript_id "MSTRG.173109.40"; exon_number "5";
chr7	StringTie	transcript	28979932	29013447	1000	+	.	gene_id "MSTRG.173109"; transcript_id "MSTRG.173109.41";
chr7	StringTie	exon	28979932	28980098	1000	+	.	gene_id "MSTRG.173109"; transcript_id "MSTRG.173109.41"; exon_number "1";
chr7	StringTie	exon	28996165	28996251	1000	+	.	gene_id "MSTRG.173109"; transcript_id "MSTRG.173109.41"; exon_number "2";
chr7	StringTie	exon	29013050	29013447	1000	+	.	gene_id "MSTRG.173109"; transcript_id "MSTRG.173109.41"; exon_number "3";
chr7	StringTie	transcript	28979968	29013364	1000	+	.	gene_id "MSTRG.173109"; transcript_id "MSTRG.173109.43";
chr7	StringTie	exon	28979968	28980098	1000	+	.	gene_id "MSTRG.173109"; transcript_id "MSTRG.173109.43"; exon_number "1";
chr7	StringTie	exon	29000969	29001030	1000	+	.	gene_id "MSTRG.173109"; transcript_id "MSTRG.173109.43"; exon_number "2";
chr7	StringTie	exon	29001043	29001055	1000	+	.	gene_id "MSTRG.173109"; transcript_id "MSTRG.173109.43"; exon_number "3";
chr7	StringTie	exon	29010023	29013364	1000	+	.	gene_id "MSTRG.173109"; transcript_id "MSTRG.173109.43"; exon_number "4";
chr7	StringTie	transcript	28981868	29018266	1000	+	.	gene_id "MSTRG.173109"; transcript_id "MSTRG.173109.44";
chr7	StringTie	exon	28981868	28987109	1000	+	.	gene_id "MSTRG.173109"; transcript_id "MSTRG.173109.44"; exon_number "1";
chr7	StringTie	exon	28996165	28996251	1000	+	.	gene_id "MSTRG.173109"; transcript_id "MSTRG.173109.44"; exon_number "2";
chr7	StringTie	exon	29000969	29001030	1000	+	.	gene_id "MSTRG.173109"; transcript_id "MSTRG.173109.44"; exon_number "3";
chr7	StringTie	exon	29001043	29001055	1000	+	.	gene_id "MSTRG.173109"; transcript_id "MSTRG.173109.44"; exon_number "4";
chr7	StringTie	exon	29010023	29018266	1000	+	.	gene_id "MSTRG.173109"; transcript_id "MSTRG.173109.44"; exon_number "5";
chr7	StringTie	transcript	28986290	29013369	1000	+	.	gene_id "MSTRG.173109"; transcript_id "MSTRG.173109.45";
chr7	StringTie	exon	28986290	28987109	1000	+	.	gene_id "MSTRG.173109"; transcript_id "MSTRG.173109.45"; exon_number "1";
chr7	StringTie	exon	28996165	28996251	1000	+	.	gene_id "MSTRG.173109"; transcript_id "MSTRG.173109.45"; exon_number "2";
chr7	StringTie	exon	29010023	29013369	1000	+	.	gene_id "MSTRG.173109"; transcript_id "MSTRG.173109.45"; exon_number "3";
chr7	StringTie	transcript	28986347	28991606	1000	+	.	gene_id "MSTRG.173109"; transcript_id "MSTRG.173109.46";
chr7	StringTie	exon	28986347	28986732	1000	+	.	gene_id "MSTRG.173109"; transcript_id "MSTRG.173109.46"; exon_number "1";
chr7	StringTie	exon	28988404	28991606	1000	+	.	gene_id "MSTRG.173109"; transcript_id "MSTRG.173109.46"; exon_number "2";
chr7	StringTie	transcript	28986817	29014131	1000	+	.	gene_id "MSTRG.173109"; transcript_id "MSTRG.173109.47";
chr7	StringTie	exon	28986817	28987109	1000	+	.	gene_id "MSTRG.173109"; transcript_id "MSTRG.173109.47"; exon_number "1";
chr7	StringTie	exon	28996165	28996219	1000	+	.	gene_id "MSTRG.173109"; transcript_id "MSTRG.173109.47"; exon_number "2";
chr7	StringTie	exon	29000969	29001030	1000	+	.	gene_id "MSTRG.173109"; transcript_id "MSTRG.173109.47"; exon_number "3";
chr7	StringTie	exon	29001043	29001055	1000	+	.	gene_id "MSTRG.173109"; transcript_id "MSTRG.173109.47"; exon_number "4";
chr7	StringTie	exon	29010023	29014131	1000	+	.	gene_id "MSTRG.173109"; transcript_id "MSTRG.173109.47"; exon_number "5";
chr7	StringTie	transcript	28987553	28991611	1000	+	.	gene_id "MSTRG.173109"; transcript_id "MSTRG.173109.49";
chr7	StringTie	exon	28987553	28987937	1000	+	.	gene_id "MSTRG.173109"; transcript_id "MSTRG.173109.49"; exon_number "1";
chr7	StringTie	exon	28988404	28991611	1000	+	.	gene_id "MSTRG.173109"; transcript_id "MSTRG.173109.49"; exon_number "2";
chr7	StringTie	transcript	28953474	28954021	1000	+	.	gene_id "MSTRG.173109"; transcript_id "MSTRG.173109.5";
chr7	StringTie	exon	28953474	28953658	1000	+	.	gene_id "MSTRG.173109"; transcript_id "MSTRG.173109.5"; exon_number "1";
chr7	StringTie	exon	28953925	28954021	1000	+	.	gene_id "MSTRG.173109"; transcript_id "MSTRG.173109.5"; exon_number "2";
chr7	StringTie	transcript	28955647	29013364	1000	+	.	gene_id "MSTRG.173109"; transcript_id "MSTRG.173109.6";
chr7	StringTie	exon	28955647	28956332	1000	+	.	gene_id "MSTRG.173109"; transcript_id "MSTRG.173109.6"; exon_number "1";
chr7	StringTie	exon	28956577	28956852	1000	+	.	gene_id "MSTRG.173109"; transcript_id "MSTRG.173109.6"; exon_number "2";
chr7	StringTie	exon	28956940	28957317	1000	+	.	gene_id "MSTRG.173109"; transcript_id "MSTRG.173109.6"; exon_number "3";
chr7	StringTie	exon	28957397	28958768	1000	+	.	gene_id "MSTRG.173109"; transcript_id "MSTRG.173109.6"; exon_number "4";
chr7	StringTie	exon	28958950	28959049	1000	+	.	gene_id "MSTRG.173109"; transcript_id "MSTRG.173109.6"; exon_number "5";
chr7	StringTie	exon	28996165	28996219	1000	+	.	gene_id "MSTRG.173109"; transcript_id "MSTRG.173109.6"; exon_number "6";
chr7	StringTie	exon	29013050	29013364	1000	+	.	gene_id "MSTRG.173109"; transcript_id "MSTRG.173109.6"; exon_number "7";
chr7	StringTie	transcript	28955709	28956230	1000	+	.	gene_id "MSTRG.173109"; transcript_id "MSTRG.173109.7";
chr7	StringTie	exon	28955709	28955908	1000	+	.	gene_id "MSTRG.173109"; transcript_id "MSTRG.173109.7"; exon_number "1";
chr7	StringTie	exon	28955951	28956230	1000	+	.	gene_id "MSTRG.173109"; transcript_id "MSTRG.173109.7"; exon_number "2";
chr7	StringTie	transcript	28955766	28961096	1000	+	.	gene_id "MSTRG.173109"; transcript_id "MSTRG.173109.8";
chr7	StringTie	exon	28955766	28956075	1000	+	.	gene_id "MSTRG.173109"; transcript_id "MSTRG.173109.8"; exon_number "1";
chr7	StringTie	exon	28958950	28959049	1000	+	.	gene_id "MSTRG.173109"; transcript_id "MSTRG.173109.8"; exon_number "2";
chr7	StringTie	exon	28960558	28960630	1000	+	.	gene_id "MSTRG.173109"; transcript_id "MSTRG.173109.8"; exon_number "3";
chr7	StringTie	exon	28961050	28961096	1000	+	.	gene_id "MSTRG.173109"; transcript_id "MSTRG.173109.8"; exon_number "4";
chr7	StringTie	transcript	28955801	28961669	1000	+	.	gene_id "MSTRG.173109"; transcript_id "MSTRG.173109.9";
chr7	StringTie	exon	28955801	28956075	1000	+	.	gene_id "MSTRG.173109"; transcript_id "MSTRG.173109.9"; exon_number "1";
chr7	StringTie	exon	28958950	28959049	1000	+	.	gene_id "MSTRG.173109"; transcript_id "MSTRG.173109.9"; exon_number "2";
chr7	StringTie	exon	28960558	28960630	1000	+	.	gene_id "MSTRG.173109"; transcript_id "MSTRG.173109.9"; exon_number "3";
chr7	StringTie	exon	28961382	28961669	1000	+	.	gene_id "MSTRG.173109"; transcript_id "MSTRG.173109.9"; exon_number "4";
chr1	StringTie	transcript	239040020	239043692	1000	-	.	gene_id "MSTRG.17311"; transcript_id "MSTRG.17311.1";
chr1	StringTie	exon	239040020	239043692	1000	-	.	gene_id "MSTRG.17311"; transcript_id "MSTRG.17311.1"; exon_number "1";
chr7	StringTie	transcript	28995231	29146537	1000	-	.	gene_id "MSTRG.173110"; transcript_id "ENST00000265394"; gene_name "CPVL"; ref_gene_id "ENSG00000106066";
chr7	StringTie	exon	28995231	28995882	1000	-	.	gene_id "MSTRG.173110"; transcript_id "ENST00000265394"; exon_number "1"; gene_name "CPVL"; ref_gene_id "ENSG00000106066";
chr7	StringTie	exon	29030577	29030759	1000	-	.	gene_id "MSTRG.173110"; transcript_id "ENST00000265394"; exon_number "2"; gene_name "CPVL"; ref_gene_id "ENSG00000106066";
chr7	StringTie	exon	29064061	29064234	1000	-	.	gene_id "MSTRG.173110"; transcript_id "ENST00000265394"; exon_number "3"; gene_name "CPVL"; ref_gene_id "ENSG00000106066";
chr7	StringTie	exon	29066023	29066121	1000	-	.	gene_id "MSTRG.173110"; transcript_id "ENST00000265394"; exon_number "4"; gene_name "CPVL"; ref_gene_id "ENSG00000106066";
chr7	StringTie	exon	29071773	29071904	1000	-	.	gene_id "MSTRG.173110"; transcript_id "ENST00000265394"; exon_number "5"; gene_name "CPVL"; ref_gene_id "ENSG00000106066";
chr7	StringTie	exon	29072301	29072423	1000	-	.	gene_id "MSTRG.173110"; transcript_id "ENST00000265394"; exon_number "6"; gene_name "CPVL"; ref_gene_id "ENSG00000106066";
chr7	StringTie	exon	29086484	29086550	1000	-	.	gene_id "MSTRG.173110"; transcript_id "ENST00000265394"; exon_number "7"; gene_name "CPVL"; ref_gene_id "ENSG00000106066";
chr7	StringTie	exon	29092623	29092702	1000	-	.	gene_id "MSTRG.173110"; transcript_id "ENST00000265394"; exon_number "8"; gene_name "CPVL"; ref_gene_id "ENSG00000106066";
chr7	StringTie	exon	29095084	29095142	1000	-	.	gene_id "MSTRG.173110"; transcript_id "ENST00000265394"; exon_number "9"; gene_name "CPVL"; ref_gene_id "ENSG00000106066";
chr7	StringTie	exon	29096103	29096217	1000	-	.	gene_id "MSTRG.173110"; transcript_id "ENST00000265394"; exon_number "10"; gene_name "CPVL"; ref_gene_id "ENSG00000106066";
chr7	StringTie	exon	29112704	29112822	1000	-	.	gene_id "MSTRG.173110"; transcript_id "ENST00000265394"; exon_number "11"; gene_name "CPVL"; ref_gene_id "ENSG00000106066";
chr7	StringTie	exon	29120893	29121071	1000	-	.	gene_id "MSTRG.173110"; transcript_id "ENST00000265394"; exon_number "12"; gene_name "CPVL"; ref_gene_id "ENSG00000106066";
chr7	StringTie	exon	29146429	29146537	1000	-	.	gene_id "MSTRG.173110"; transcript_id "ENST00000265394"; exon_number "13"; gene_name "CPVL"; ref_gene_id "ENSG00000106066";
chr7	StringTie	transcript	28995631	29146497	1000	-	.	gene_id "MSTRG.173110"; transcript_id "ENST00000396276"; gene_name "CPVL"; ref_gene_id "ENSG00000106066";
chr7	StringTie	exon	28995631	28995882	1000	-	.	gene_id "MSTRG.173110"; transcript_id "ENST00000396276"; exon_number "1"; gene_name "CPVL"; ref_gene_id "ENSG00000106066";
chr7	StringTie	exon	29030577	29030759	1000	-	.	gene_id "MSTRG.173110"; transcript_id "ENST00000396276"; exon_number "2"; gene_name "CPVL"; ref_gene_id "ENSG00000106066";
chr7	StringTie	exon	29064061	29064234	1000	-	.	gene_id "MSTRG.173110"; transcript_id "ENST00000396276"; exon_number "3"; gene_name "CPVL"; ref_gene_id "ENSG00000106066";
chr7	StringTie	exon	29066023	29066121	1000	-	.	gene_id "MSTRG.173110"; transcript_id "ENST00000396276"; exon_number "4"; gene_name "CPVL"; ref_gene_id "ENSG00000106066";
chr7	StringTie	exon	29071773	29071904	1000	-	.	gene_id "MSTRG.173110"; transcript_id "ENST00000396276"; exon_number "5"; gene_name "CPVL"; ref_gene_id "ENSG00000106066";
chr7	StringTie	exon	29072301	29072423	1000	-	.	gene_id "MSTRG.173110"; transcript_id "ENST00000396276"; exon_number "6"; gene_name "CPVL"; ref_gene_id "ENSG00000106066";
chr7	StringTie	exon	29086484	29086550	1000	-	.	gene_id "MSTRG.173110"; transcript_id "ENST00000396276"; exon_number "7"; gene_name "CPVL"; ref_gene_id "ENSG00000106066";
chr7	StringTie	exon	29092623	29092702	1000	-	.	gene_id "MSTRG.173110"; transcript_id "ENST00000396276"; exon_number "8"; gene_name "CPVL"; ref_gene_id "ENSG00000106066";
chr7	StringTie	exon	29095084	29095142	1000	-	.	gene_id "MSTRG.173110"; transcript_id "ENST00000396276"; exon_number "9"; gene_name "CPVL"; ref_gene_id "ENSG00000106066";
chr7	StringTie	exon	29096103	29096217	1000	-	.	gene_id "MSTRG.173110"; transcript_id "ENST00000396276"; exon_number "10"; gene_name "CPVL"; ref_gene_id "ENSG00000106066";
chr7	StringTie	exon	29112704	29112822	1000	-	.	gene_id "MSTRG.173110"; transcript_id "ENST00000396276"; exon_number "11"; gene_name "CPVL"; ref_gene_id "ENSG00000106066";
chr7	StringTie	exon	29120893	29121071	1000	-	.	gene_id "MSTRG.173110"; transcript_id "ENST00000396276"; exon_number "12"; gene_name "CPVL"; ref_gene_id "ENSG00000106066";
chr7	StringTie	exon	29146341	29146497	1000	-	.	gene_id "MSTRG.173110"; transcript_id "ENST00000396276"; exon_number "13"; gene_name "CPVL"; ref_gene_id "ENSG00000106066";
chr7	StringTie	transcript	28995637	29195276	1000	-	.	gene_id "MSTRG.173110"; transcript_id "ENST00000409850"; gene_name "CPVL"; ref_gene_id "ENSG00000106066";
chr7	StringTie	exon	28995637	28995882	1000	-	.	gene_id "MSTRG.173110"; transcript_id "ENST00000409850"; exon_number "1"; gene_name "CPVL"; ref_gene_id "ENSG00000106066";
chr7	StringTie	exon	29030577	29030759	1000	-	.	gene_id "MSTRG.173110"; transcript_id "ENST00000409850"; exon_number "2"; gene_name "CPVL"; ref_gene_id "ENSG00000106066";
chr7	StringTie	exon	29064061	29064234	1000	-	.	gene_id "MSTRG.173110"; transcript_id "ENST00000409850"; exon_number "3"; gene_name "CPVL"; ref_gene_id "ENSG00000106066";
chr7	StringTie	exon	29066023	29066121	1000	-	.	gene_id "MSTRG.173110"; transcript_id "ENST00000409850"; exon_number "4"; gene_name "CPVL"; ref_gene_id "ENSG00000106066";
chr7	StringTie	exon	29071773	29071904	1000	-	.	gene_id "MSTRG.173110"; transcript_id "ENST00000409850"; exon_number "5"; gene_name "CPVL"; ref_gene_id "ENSG00000106066";
chr7	StringTie	exon	29072301	29072423	1000	-	.	gene_id "MSTRG.173110"; transcript_id "ENST00000409850"; exon_number "6"; gene_name "CPVL"; ref_gene_id "ENSG00000106066";
chr7	StringTie	exon	29086484	29086550	1000	-	.	gene_id "MSTRG.173110"; transcript_id "ENST00000409850"; exon_number "7"; gene_name "CPVL"; ref_gene_id "ENSG00000106066";
chr7	StringTie	exon	29092623	29092702	1000	-	.	gene_id "MSTRG.173110"; transcript_id "ENST00000409850"; exon_number "8"; gene_name "CPVL"; ref_gene_id "ENSG00000106066";
chr7	StringTie	exon	29095084	29095142	1000	-	.	gene_id "MSTRG.173110"; transcript_id "ENST00000409850"; exon_number "9"; gene_name "CPVL"; ref_gene_id "ENSG00000106066";
chr7	StringTie	exon	29096103	29096217	1000	-	.	gene_id "MSTRG.173110"; transcript_id "ENST00000409850"; exon_number "10"; gene_name "CPVL"; ref_gene_id "ENSG00000106066";
chr7	StringTie	exon	29112704	29112822	1000	-	.	gene_id "MSTRG.173110"; transcript_id "ENST00000409850"; exon_number "11"; gene_name "CPVL"; ref_gene_id "ENSG00000106066";
chr7	StringTie	exon	29120893	29121071	1000	-	.	gene_id "MSTRG.173110"; transcript_id "ENST00000409850"; exon_number "12"; gene_name "CPVL"; ref_gene_id "ENSG00000106066";
chr7	StringTie	exon	29181290	29181412	1000	-	.	gene_id "MSTRG.173110"; transcript_id "ENST00000409850"; exon_number "13"; gene_name "CPVL"; ref_gene_id "ENSG00000106066";
chr7	StringTie	exon	29184421	29184548	1000	-	.	gene_id "MSTRG.173110"; transcript_id "ENST00000409850"; exon_number "14"; gene_name "CPVL"; ref_gene_id "ENSG00000106066";
chr7	StringTie	exon	29185513	29185597	1000	-	.	gene_id "MSTRG.173110"; transcript_id "ENST00000409850"; exon_number "15"; gene_name "CPVL"; ref_gene_id "ENSG00000106066";
chr7	StringTie	exon	29186447	29186547	1000	-	.	gene_id "MSTRG.173110"; transcript_id "ENST00000409850"; exon_number "16"; gene_name "CPVL"; ref_gene_id "ENSG00000106066";
chr7	StringTie	exon	29195077	29195276	1000	-	.	gene_id "MSTRG.173110"; transcript_id "ENST00000409850"; exon_number "17"; gene_name "CPVL"; ref_gene_id "ENSG00000106066";
chr7	StringTie	transcript	28995634	29071845	1000	-	.	gene_id "MSTRG.173110"; transcript_id "ENST00000432534"; gene_name "CPVL"; ref_gene_id "ENSG00000106066";
chr7	StringTie	exon	28995634	28995882	1000	-	.	gene_id "MSTRG.173110"; transcript_id "ENST00000432534"; exon_number "1"; gene_name "CPVL"; ref_gene_id "ENSG00000106066";
chr7	StringTie	exon	29030577	29030759	1000	-	.	gene_id "MSTRG.173110"; transcript_id "ENST00000432534"; exon_number "2"; gene_name "CPVL"; ref_gene_id "ENSG00000106066";
chr7	StringTie	exon	29064061	29064234	1000	-	.	gene_id "MSTRG.173110"; transcript_id "ENST00000432534"; exon_number "3"; gene_name "CPVL"; ref_gene_id "ENSG00000106066";
chr7	StringTie	exon	29071773	29071845	1000	-	.	gene_id "MSTRG.173110"; transcript_id "ENST00000432534"; exon_number "4"; gene_name "CPVL"; ref_gene_id "ENSG00000106066";
chr7	StringTie	transcript	29121042	29195447	1000	-	.	gene_id "MSTRG.173110"; transcript_id "ENST00000437527"; gene_name "CPVL"; ref_gene_id "ENSG00000106066";
chr7	StringTie	exon	29121042	29121071	1000	-	.	gene_id "MSTRG.173110"; transcript_id "ENST00000437527"; exon_number "1"; gene_name "CPVL"; ref_gene_id "ENSG00000106066";
chr7	StringTie	exon	29181290	29181412	1000	-	.	gene_id "MSTRG.173110"; transcript_id "ENST00000437527"; exon_number "2"; gene_name "CPVL"; ref_gene_id "ENSG00000106066";
chr7	StringTie	exon	29195077	29195447	1000	-	.	gene_id "MSTRG.173110"; transcript_id "ENST00000437527"; exon_number "3"; gene_name "CPVL"; ref_gene_id "ENSG00000106066";
chr7	StringTie	transcript	29072398	29113768	1000	-	.	gene_id "MSTRG.173110"; transcript_id "ENST00000447426"; gene_name "CPVL"; ref_gene_id "ENSG00000106066";
chr7	StringTie	exon	29072398	29072423	1000	-	.	gene_id "MSTRG.173110"; transcript_id "ENST00000447426"; exon_number "1"; gene_name "CPVL"; ref_gene_id "ENSG00000106066";
chr7	StringTie	exon	29086484	29086550	1000	-	.	gene_id "MSTRG.173110"; transcript_id "ENST00000447426"; exon_number "2"; gene_name "CPVL"; ref_gene_id "ENSG00000106066";
chr7	StringTie	exon	29092623	29092702	1000	-	.	gene_id "MSTRG.173110"; transcript_id "ENST00000447426"; exon_number "3"; gene_name "CPVL"; ref_gene_id "ENSG00000106066";
chr7	StringTie	exon	29095084	29095142	1000	-	.	gene_id "MSTRG.173110"; transcript_id "ENST00000447426"; exon_number "4"; gene_name "CPVL"; ref_gene_id "ENSG00000106066";
chr7	StringTie	exon	29096103	29096217	1000	-	.	gene_id "MSTRG.173110"; transcript_id "ENST00000447426"; exon_number "5"; gene_name "CPVL"; ref_gene_id "ENSG00000106066";
chr7	StringTie	exon	29112704	29112822	1000	-	.	gene_id "MSTRG.173110"; transcript_id "ENST00000447426"; exon_number "6"; gene_name "CPVL"; ref_gene_id "ENSG00000106066";
chr7	StringTie	exon	29113682	29113768	1000	-	.	gene_id "MSTRG.173110"; transcript_id "ENST00000447426"; exon_number "7"; gene_name "CPVL"; ref_gene_id "ENSG00000106066";
chr7	StringTie	transcript	29066042	29112921	1000	-	.	gene_id "MSTRG.173110"; transcript_id "ENST00000448959"; gene_name "CPVL"; ref_gene_id "ENSG00000106066";
chr7	StringTie	exon	29066042	29066121	1000	-	.	gene_id "MSTRG.173110"; transcript_id "ENST00000448959"; exon_number "1"; gene_name "CPVL"; ref_gene_id "ENSG00000106066";
chr7	StringTie	exon	29071773	29071904	1000	-	.	gene_id "MSTRG.173110"; transcript_id "ENST00000448959"; exon_number "2"; gene_name "CPVL"; ref_gene_id "ENSG00000106066";
chr7	StringTie	exon	29072301	29072423	1000	-	.	gene_id "MSTRG.173110"; transcript_id "ENST00000448959"; exon_number "3"; gene_name "CPVL"; ref_gene_id "ENSG00000106066";
chr7	StringTie	exon	29086484	29086550	1000	-	.	gene_id "MSTRG.173110"; transcript_id "ENST00000448959"; exon_number "4"; gene_name "CPVL"; ref_gene_id "ENSG00000106066";
chr7	StringTie	exon	29092623	29092702	1000	-	.	gene_id "MSTRG.173110"; transcript_id "ENST00000448959"; exon_number "5"; gene_name "CPVL"; ref_gene_id "ENSG00000106066";
chr7	StringTie	exon	29095084	29095142	1000	-	.	gene_id "MSTRG.173110"; transcript_id "ENST00000448959"; exon_number "6"; gene_name "CPVL"; ref_gene_id "ENSG00000106066";
chr7	StringTie	exon	29096103	29096217	1000	-	.	gene_id "MSTRG.173110"; transcript_id "ENST00000448959"; exon_number "7"; gene_name "CPVL"; ref_gene_id "ENSG00000106066";
chr7	StringTie	exon	29112704	29112921	1000	-	.	gene_id "MSTRG.173110"; transcript_id "ENST00000448959"; exon_number "8"; gene_name "CPVL"; ref_gene_id "ENSG00000106066";
chr7	StringTie	transcript	29120905	29195186	1000	-	.	gene_id "MSTRG.173110"; transcript_id "ENST00000449801"; gene_name "CPVL"; ref_gene_id "ENSG00000106066";
chr7	StringTie	exon	29120905	29121071	1000	-	.	gene_id "MSTRG.173110"; transcript_id "ENST00000449801"; exon_number "1"; gene_name "CPVL"; ref_gene_id "ENSG00000106066";
chr7	StringTie	exon	29181290	29181412	1000	-	.	gene_id "MSTRG.173110"; transcript_id "ENST00000449801"; exon_number "2"; gene_name "CPVL"; ref_gene_id "ENSG00000106066";
chr7	StringTie	exon	29184421	29184548	1000	-	.	gene_id "MSTRG.173110"; transcript_id "ENST00000449801"; exon_number "3"; gene_name "CPVL"; ref_gene_id "ENSG00000106066";
chr7	StringTie	exon	29195077	29195186	1000	-	.	gene_id "MSTRG.173110"; transcript_id "ENST00000449801"; exon_number "4"; gene_name "CPVL"; ref_gene_id "ENSG00000106066";
chr7	StringTie	transcript	29120931	29195451	1000	-	.	gene_id "MSTRG.173110"; transcript_id "ENST00000455544"; gene_name "CPVL"; ref_gene_id "ENSG00000106066";
chr7	StringTie	exon	29120931	29121071	1000	-	.	gene_id "MSTRG.173110"; transcript_id "ENST00000455544"; exon_number "1"; gene_name "CPVL"; ref_gene_id "ENSG00000106066";
chr7	StringTie	exon	29181290	29181412	1000	-	.	gene_id "MSTRG.173110"; transcript_id "ENST00000455544"; exon_number "2"; gene_name "CPVL"; ref_gene_id "ENSG00000106066";
chr7	StringTie	exon	29184421	29184548	1000	-	.	gene_id "MSTRG.173110"; transcript_id "ENST00000455544"; exon_number "3"; gene_name "CPVL"; ref_gene_id "ENSG00000106066";
chr7	StringTie	exon	29185513	29185597	1000	-	.	gene_id "MSTRG.173110"; transcript_id "ENST00000455544"; exon_number "4"; gene_name "CPVL"; ref_gene_id "ENSG00000106066";
chr7	StringTie	exon	29195358	29195451	1000	-	.	gene_id "MSTRG.173110"; transcript_id "ENST00000455544"; exon_number "5"; gene_name "CPVL"; ref_gene_id "ENSG00000106066";
chr7	StringTie	transcript	28995637	29071904	1000	-	.	gene_id "MSTRG.173110"; transcript_id "ENST00000455893"; gene_name "CPVL"; ref_gene_id "ENSG00000106066";
chr7	StringTie	exon	28995637	28995882	1000	-	.	gene_id "MSTRG.173110"; transcript_id "ENST00000455893"; exon_number "1"; gene_name "CPVL"; ref_gene_id "ENSG00000106066";
chr7	StringTie	exon	29030577	29030759	1000	-	.	gene_id "MSTRG.173110"; transcript_id "ENST00000455893"; exon_number "2"; gene_name "CPVL"; ref_gene_id "ENSG00000106066";
chr7	StringTie	exon	29071773	29071904	1000	-	.	gene_id "MSTRG.173110"; transcript_id "ENST00000455893"; exon_number "3"; gene_name "CPVL"; ref_gene_id "ENSG00000106066";
chr7	StringTie	transcript	29072383	29096455	1000	-	.	gene_id "MSTRG.173110"; transcript_id "ENST00000458405"; gene_name "CPVL"; ref_gene_id "ENSG00000106066";
chr7	StringTie	exon	29072383	29072423	1000	-	.	gene_id "MSTRG.173110"; transcript_id "ENST00000458405"; exon_number "1"; gene_name "CPVL"; ref_gene_id "ENSG00000106066";
chr7	StringTie	exon	29086484	29086550	1000	-	.	gene_id "MSTRG.173110"; transcript_id "ENST00000458405"; exon_number "2"; gene_name "CPVL"; ref_gene_id "ENSG00000106066";
chr7	StringTie	exon	29092623	29092702	1000	-	.	gene_id "MSTRG.173110"; transcript_id "ENST00000458405"; exon_number "3"; gene_name "CPVL"; ref_gene_id "ENSG00000106066";
chr7	StringTie	exon	29095084	29095142	1000	-	.	gene_id "MSTRG.173110"; transcript_id "ENST00000458405"; exon_number "4"; gene_name "CPVL"; ref_gene_id "ENSG00000106066";
chr7	StringTie	exon	29096103	29096217	1000	-	.	gene_id "MSTRG.173110"; transcript_id "ENST00000458405"; exon_number "5"; gene_name "CPVL"; ref_gene_id "ENSG00000106066";
chr7	StringTie	exon	29096293	29096455	1000	-	.	gene_id "MSTRG.173110"; transcript_id "ENST00000458405"; exon_number "6"; gene_name "CPVL"; ref_gene_id "ENSG00000106066";
chr7	StringTie	transcript	29096103	29195236	1000	-	.	gene_id "MSTRG.173110"; transcript_id "ENST00000488891"; gene_name "CPVL"; ref_gene_id "ENSG00000106066";
chr7	StringTie	exon	29096103	29096217	1000	-	.	gene_id "MSTRG.173110"; transcript_id "ENST00000488891"; exon_number "1"; gene_name "CPVL"; ref_gene_id "ENSG00000106066";
chr7	StringTie	exon	29112704	29112822	1000	-	.	gene_id "MSTRG.173110"; transcript_id "ENST00000488891"; exon_number "2"; gene_name "CPVL"; ref_gene_id "ENSG00000106066";
chr7	StringTie	exon	29120893	29121071	1000	-	.	gene_id "MSTRG.173110"; transcript_id "ENST00000488891"; exon_number "3"; gene_name "CPVL"; ref_gene_id "ENSG00000106066";
chr7	StringTie	exon	29181290	29181412	1000	-	.	gene_id "MSTRG.173110"; transcript_id "ENST00000488891"; exon_number "4"; gene_name "CPVL"; ref_gene_id "ENSG00000106066";
chr7	StringTie	exon	29195077	29195236	1000	-	.	gene_id "MSTRG.173110"; transcript_id "ENST00000488891"; exon_number "5"; gene_name "CPVL"; ref_gene_id "ENSG00000106066";
chr7	StringTie	transcript	28994007	29163274	1000	-	.	gene_id "MSTRG.173110"; transcript_id "MSTRG.173110.1";
chr7	StringTie	exon	28994007	28995882	1000	-	.	gene_id "MSTRG.173110"; transcript_id "MSTRG.173110.1"; exon_number "1";
chr7	StringTie	exon	29030577	29030759	1000	-	.	gene_id "MSTRG.173110"; transcript_id "MSTRG.173110.1"; exon_number "2";
chr7	StringTie	exon	29064061	29064234	1000	-	.	gene_id "MSTRG.173110"; transcript_id "MSTRG.173110.1"; exon_number "3";
chr7	StringTie	exon	29066023	29066121	1000	-	.	gene_id "MSTRG.173110"; transcript_id "MSTRG.173110.1"; exon_number "4";
chr7	StringTie	exon	29071773	29071904	1000	-	.	gene_id "MSTRG.173110"; transcript_id "MSTRG.173110.1"; exon_number "5";
chr7	StringTie	exon	29072301	29072423	1000	-	.	gene_id "MSTRG.173110"; transcript_id "MSTRG.173110.1"; exon_number "6";
chr7	StringTie	exon	29086484	29086550	1000	-	.	gene_id "MSTRG.173110"; transcript_id "MSTRG.173110.1"; exon_number "7";
chr7	StringTie	exon	29092623	29092702	1000	-	.	gene_id "MSTRG.173110"; transcript_id "MSTRG.173110.1"; exon_number "8";
chr7	StringTie	exon	29095084	29095142	1000	-	.	gene_id "MSTRG.173110"; transcript_id "MSTRG.173110.1"; exon_number "9";
chr7	StringTie	exon	29096103	29096217	1000	-	.	gene_id "MSTRG.173110"; transcript_id "MSTRG.173110.1"; exon_number "10";
chr7	StringTie	exon	29112704	29112822	1000	-	.	gene_id "MSTRG.173110"; transcript_id "MSTRG.173110.1"; exon_number "11";
chr7	StringTie	exon	29120893	29121071	1000	-	.	gene_id "MSTRG.173110"; transcript_id "MSTRG.173110.1"; exon_number "12";
chr7	StringTie	exon	29146429	29146451	1000	-	.	gene_id "MSTRG.173110"; transcript_id "MSTRG.173110.1"; exon_number "13";
chr7	StringTie	exon	29159668	29163274	1000	-	.	gene_id "MSTRG.173110"; transcript_id "MSTRG.173110.1"; exon_number "14";
chr7	StringTie	transcript	28995302	29005736	1000	-	.	gene_id "MSTRG.173110"; transcript_id "MSTRG.173110.10";
chr7	StringTie	exon	28995302	28995882	1000	-	.	gene_id "MSTRG.173110"; transcript_id "MSTRG.173110.10"; exon_number "1";
chr7	StringTie	exon	29004806	29005736	1000	-	.	gene_id "MSTRG.173110"; transcript_id "MSTRG.173110.10"; exon_number "2";
chr7	StringTie	transcript	28995307	28997143	1000	-	.	gene_id "MSTRG.173110"; transcript_id "MSTRG.173110.11";
chr7	StringTie	exon	28995307	28995882	1000	-	.	gene_id "MSTRG.173110"; transcript_id "MSTRG.173110.11"; exon_number "1";
chr7	StringTie	exon	28996952	28997143	1000	-	.	gene_id "MSTRG.173110"; transcript_id "MSTRG.173110.11"; exon_number "2";
chr7	StringTie	transcript	28995615	29095455	1000	-	.	gene_id "MSTRG.173110"; transcript_id "MSTRG.173110.12";
chr7	StringTie	exon	28995615	28995882	1000	-	.	gene_id "MSTRG.173110"; transcript_id "MSTRG.173110.12"; exon_number "1";
chr7	StringTie	exon	29030577	29030759	1000	-	.	gene_id "MSTRG.173110"; transcript_id "MSTRG.173110.12"; exon_number "2";
chr7	StringTie	exon	29064061	29064234	1000	-	.	gene_id "MSTRG.173110"; transcript_id "MSTRG.173110.12"; exon_number "3";
chr7	StringTie	exon	29066023	29066121	1000	-	.	gene_id "MSTRG.173110"; transcript_id "MSTRG.173110.12"; exon_number "4";
chr7	StringTie	exon	29071773	29071904	1000	-	.	gene_id "MSTRG.173110"; transcript_id "MSTRG.173110.12"; exon_number "5";
chr7	StringTie	exon	29072301	29072423	1000	-	.	gene_id "MSTRG.173110"; transcript_id "MSTRG.173110.12"; exon_number "6";
chr7	StringTie	exon	29086484	29086550	1000	-	.	gene_id "MSTRG.173110"; transcript_id "MSTRG.173110.12"; exon_number "7";
chr7	StringTie	exon	29092623	29092702	1000	-	.	gene_id "MSTRG.173110"; transcript_id "MSTRG.173110.12"; exon_number "8";
chr7	StringTie	exon	29095084	29095142	1000	-	.	gene_id "MSTRG.173110"; transcript_id "MSTRG.173110.12"; exon_number "9";
chr7	StringTie	exon	29095430	29095455	1000	-	.	gene_id "MSTRG.173110"; transcript_id "MSTRG.173110.12"; exon_number "10";
chr7	StringTie	transcript	28995616	29093475	1000	-	.	gene_id "MSTRG.173110"; transcript_id "MSTRG.173110.13";
chr7	StringTie	exon	28995616	28995882	1000	-	.	gene_id "MSTRG.173110"; transcript_id "MSTRG.173110.13"; exon_number "1";
chr7	StringTie	exon	29009937	29010014	1000	-	.	gene_id "MSTRG.173110"; transcript_id "MSTRG.173110.13"; exon_number "2";
chr7	StringTie	exon	29030577	29030759	1000	-	.	gene_id "MSTRG.173110"; transcript_id "MSTRG.173110.13"; exon_number "3";
chr7	StringTie	exon	29057282	29057555	1000	-	.	gene_id "MSTRG.173110"; transcript_id "MSTRG.173110.13"; exon_number "4";
chr7	StringTie	exon	29064061	29064234	1000	-	.	gene_id "MSTRG.173110"; transcript_id "MSTRG.173110.13"; exon_number "5";
chr7	StringTie	exon	29066023	29066121	1000	-	.	gene_id "MSTRG.173110"; transcript_id "MSTRG.173110.13"; exon_number "6";
chr7	StringTie	exon	29071773	29071904	1000	-	.	gene_id "MSTRG.173110"; transcript_id "MSTRG.173110.13"; exon_number "7";
chr7	StringTie	exon	29072301	29072423	1000	-	.	gene_id "MSTRG.173110"; transcript_id "MSTRG.173110.13"; exon_number "8";
chr7	StringTie	exon	29086484	29086550	1000	-	.	gene_id "MSTRG.173110"; transcript_id "MSTRG.173110.13"; exon_number "9";
chr7	StringTie	exon	29092623	29092702	1000	-	.	gene_id "MSTRG.173110"; transcript_id "MSTRG.173110.13"; exon_number "10";
chr7	StringTie	exon	29093124	29093475	1000	-	.	gene_id "MSTRG.173110"; transcript_id "MSTRG.173110.13"; exon_number "11";
chr7	StringTie	transcript	28995617	29146525	1000	-	.	gene_id "MSTRG.173110"; transcript_id "MSTRG.173110.14";
chr7	StringTie	exon	28995617	28995882	1000	-	.	gene_id "MSTRG.173110"; transcript_id "MSTRG.173110.14"; exon_number "1";
chr7	StringTie	exon	29030577	29030759	1000	-	.	gene_id "MSTRG.173110"; transcript_id "MSTRG.173110.14"; exon_number "2";
chr7	StringTie	exon	29066023	29066121	1000	-	.	gene_id "MSTRG.173110"; transcript_id "MSTRG.173110.14"; exon_number "3";
chr7	StringTie	exon	29071773	29071904	1000	-	.	gene_id "MSTRG.173110"; transcript_id "MSTRG.173110.14"; exon_number "4";
chr7	StringTie	exon	29072301	29072465	1000	-	.	gene_id "MSTRG.173110"; transcript_id "MSTRG.173110.14"; exon_number "5";
chr7	StringTie	exon	29086484	29086550	1000	-	.	gene_id "MSTRG.173110"; transcript_id "MSTRG.173110.14"; exon_number "6";
chr7	StringTie	exon	29092623	29092702	1000	-	.	gene_id "MSTRG.173110"; transcript_id "MSTRG.173110.14"; exon_number "7";
chr7	StringTie	exon	29095084	29095142	1000	-	.	gene_id "MSTRG.173110"; transcript_id "MSTRG.173110.14"; exon_number "8";
chr7	StringTie	exon	29096103	29096217	1000	-	.	gene_id "MSTRG.173110"; transcript_id "MSTRG.173110.14"; exon_number "9";
chr7	StringTie	exon	29112704	29112822	1000	-	.	gene_id "MSTRG.173110"; transcript_id "MSTRG.173110.14"; exon_number "10";
chr7	StringTie	exon	29120893	29121071	1000	-	.	gene_id "MSTRG.173110"; transcript_id "MSTRG.173110.14"; exon_number "11";
chr7	StringTie	exon	29146429	29146525	1000	-	.	gene_id "MSTRG.173110"; transcript_id "MSTRG.173110.14"; exon_number "12";
chr7	StringTie	transcript	28995618	28997375	1000	-	.	gene_id "MSTRG.173110"; transcript_id "MSTRG.173110.15";
chr7	StringTie	exon	28995618	28995882	1000	-	.	gene_id "MSTRG.173110"; transcript_id "MSTRG.173110.15"; exon_number "1";
chr7	StringTie	exon	28997176	28997375	1000	-	.	gene_id "MSTRG.173110"; transcript_id "MSTRG.173110.15"; exon_number "2";
chr7	StringTie	transcript	28995634	29146649	1000	-	.	gene_id "MSTRG.173110"; transcript_id "MSTRG.173110.17";
chr7	StringTie	exon	28995634	28995882	1000	-	.	gene_id "MSTRG.173110"; transcript_id "MSTRG.173110.17"; exon_number "1";
chr7	StringTie	exon	29014094	29015618	1000	-	.	gene_id "MSTRG.173110"; transcript_id "MSTRG.173110.17"; exon_number "2";
chr7	StringTie	exon	29030577	29030759	1000	-	.	gene_id "MSTRG.173110"; transcript_id "MSTRG.173110.17"; exon_number "3";
chr7	StringTie	exon	29057282	29057361	1000	-	.	gene_id "MSTRG.173110"; transcript_id "MSTRG.173110.17"; exon_number "4";
chr7	StringTie	exon	29064061	29064234	1000	-	.	gene_id "MSTRG.173110"; transcript_id "MSTRG.173110.17"; exon_number "5";
chr7	StringTie	exon	29066023	29066121	1000	-	.	gene_id "MSTRG.173110"; transcript_id "MSTRG.173110.17"; exon_number "6";
chr7	StringTie	exon	29071773	29071904	1000	-	.	gene_id "MSTRG.173110"; transcript_id "MSTRG.173110.17"; exon_number "7";
chr7	StringTie	exon	29072301	29072423	1000	-	.	gene_id "MSTRG.173110"; transcript_id "MSTRG.173110.17"; exon_number "8";
chr7	StringTie	exon	29086484	29086550	1000	-	.	gene_id "MSTRG.173110"; transcript_id "MSTRG.173110.17"; exon_number "9";
chr7	StringTie	exon	29092623	29092702	1000	-	.	gene_id "MSTRG.173110"; transcript_id "MSTRG.173110.17"; exon_number "10";
chr7	StringTie	exon	29095084	29095142	1000	-	.	gene_id "MSTRG.173110"; transcript_id "MSTRG.173110.17"; exon_number "11";
chr7	StringTie	exon	29096103	29096217	1000	-	.	gene_id "MSTRG.173110"; transcript_id "MSTRG.173110.17"; exon_number "12";
chr7	StringTie	exon	29112704	29112822	1000	-	.	gene_id "MSTRG.173110"; transcript_id "MSTRG.173110.17"; exon_number "13";
chr7	StringTie	exon	29120893	29121071	1000	-	.	gene_id "MSTRG.173110"; transcript_id "MSTRG.173110.17"; exon_number "14";
chr7	StringTie	exon	29146429	29146649	1000	-	.	gene_id "MSTRG.173110"; transcript_id "MSTRG.173110.17"; exon_number "15";
chr7	StringTie	transcript	28995634	29002065	1000	-	.	gene_id "MSTRG.173110"; transcript_id "MSTRG.173110.18";
chr7	StringTie	exon	28995634	28995882	1000	-	.	gene_id "MSTRG.173110"; transcript_id "MSTRG.173110.18"; exon_number "1";
chr7	StringTie	exon	29002049	29002065	1000	-	.	gene_id "MSTRG.173110"; transcript_id "MSTRG.173110.18"; exon_number "2";
chr7	StringTie	transcript	28994279	29007136	1000	-	.	gene_id "MSTRG.173110"; transcript_id "MSTRG.173110.2";
chr7	StringTie	exon	28994279	28995882	1000	-	.	gene_id "MSTRG.173110"; transcript_id "MSTRG.173110.2"; exon_number "1";
chr7	StringTie	exon	29005877	29007136	1000	-	.	gene_id "MSTRG.173110"; transcript_id "MSTRG.173110.2"; exon_number "2";
chr7	StringTie	transcript	28995650	29019259	1000	-	.	gene_id "MSTRG.173110"; transcript_id "MSTRG.173110.22";
chr7	StringTie	exon	28995650	28995882	1000	-	.	gene_id "MSTRG.173110"; transcript_id "MSTRG.173110.22"; exon_number "1";
chr7	StringTie	exon	29019227	29019259	1000	-	.	gene_id "MSTRG.173110"; transcript_id "MSTRG.173110.22"; exon_number "2";
chr7	StringTie	transcript	29009927	29093475	1000	-	.	gene_id "MSTRG.173110"; transcript_id "MSTRG.173110.23";
chr7	StringTie	exon	29009927	29010045	1000	-	.	gene_id "MSTRG.173110"; transcript_id "MSTRG.173110.23"; exon_number "1";
chr7	StringTie	exon	29030577	29030759	1000	-	.	gene_id "MSTRG.173110"; transcript_id "MSTRG.173110.23"; exon_number "2";
chr7	StringTie	exon	29057282	29057361	1000	-	.	gene_id "MSTRG.173110"; transcript_id "MSTRG.173110.23"; exon_number "3";
chr7	StringTie	exon	29064061	29064234	1000	-	.	gene_id "MSTRG.173110"; transcript_id "MSTRG.173110.23"; exon_number "4";
chr7	StringTie	exon	29066023	29066121	1000	-	.	gene_id "MSTRG.173110"; transcript_id "MSTRG.173110.23"; exon_number "5";
chr7	StringTie	exon	29071773	29071904	1000	-	.	gene_id "MSTRG.173110"; transcript_id "MSTRG.173110.23"; exon_number "6";
chr7	StringTie	exon	29072301	29072423	1000	-	.	gene_id "MSTRG.173110"; transcript_id "MSTRG.173110.23"; exon_number "7";
chr7	StringTie	exon	29086484	29086550	1000	-	.	gene_id "MSTRG.173110"; transcript_id "MSTRG.173110.23"; exon_number "8";
chr7	StringTie	exon	29092623	29092702	1000	-	.	gene_id "MSTRG.173110"; transcript_id "MSTRG.173110.23"; exon_number "9";
chr7	StringTie	exon	29093252	29093475	1000	-	.	gene_id "MSTRG.173110"; transcript_id "MSTRG.173110.23"; exon_number "10";
chr7	StringTie	transcript	29011213	29195236	1000	-	.	gene_id "MSTRG.173110"; transcript_id "MSTRG.173110.24";
chr7	StringTie	exon	29011213	29011406	1000	-	.	gene_id "MSTRG.173110"; transcript_id "MSTRG.173110.24"; exon_number "1";
chr7	StringTie	exon	29030577	29030759	1000	-	.	gene_id "MSTRG.173110"; transcript_id "MSTRG.173110.24"; exon_number "2";
chr7	StringTie	exon	29057282	29057361	1000	-	.	gene_id "MSTRG.173110"; transcript_id "MSTRG.173110.24"; exon_number "3";
chr7	StringTie	exon	29064061	29064234	1000	-	.	gene_id "MSTRG.173110"; transcript_id "MSTRG.173110.24"; exon_number "4";
chr7	StringTie	exon	29066023	29066121	1000	-	.	gene_id "MSTRG.173110"; transcript_id "MSTRG.173110.24"; exon_number "5";
chr7	StringTie	exon	29071773	29071904	1000	-	.	gene_id "MSTRG.173110"; transcript_id "MSTRG.173110.24"; exon_number "6";
chr7	StringTie	exon	29072301	29072423	1000	-	.	gene_id "MSTRG.173110"; transcript_id "MSTRG.173110.24"; exon_number "7";
chr7	StringTie	exon	29086484	29086550	1000	-	.	gene_id "MSTRG.173110"; transcript_id "MSTRG.173110.24"; exon_number "8";
chr7	StringTie	exon	29092623	29092702	1000	-	.	gene_id "MSTRG.173110"; transcript_id "MSTRG.173110.24"; exon_number "9";
chr7	StringTie	exon	29095084	29095142	1000	-	.	gene_id "MSTRG.173110"; transcript_id "MSTRG.173110.24"; exon_number "10";
chr7	StringTie	exon	29096103	29096217	1000	-	.	gene_id "MSTRG.173110"; transcript_id "MSTRG.173110.24"; exon_number "11";
chr7	StringTie	exon	29112704	29112822	1000	-	.	gene_id "MSTRG.173110"; transcript_id "MSTRG.173110.24"; exon_number "12";
chr7	StringTie	exon	29120893	29121071	1000	-	.	gene_id "MSTRG.173110"; transcript_id "MSTRG.173110.24"; exon_number "13";
chr7	StringTie	exon	29181290	29181412	1000	-	.	gene_id "MSTRG.173110"; transcript_id "MSTRG.173110.24"; exon_number "14";
chr7	StringTie	exon	29195077	29195236	1000	-	.	gene_id "MSTRG.173110"; transcript_id "MSTRG.173110.24"; exon_number "15";
chr7	StringTie	transcript	29011294	29043392	1000	-	.	gene_id "MSTRG.173110"; transcript_id "MSTRG.173110.25";
chr7	StringTie	exon	29011294	29011406	1000	-	.	gene_id "MSTRG.173110"; transcript_id "MSTRG.173110.25"; exon_number "1";
chr7	StringTie	exon	29030577	29030759	1000	-	.	gene_id "MSTRG.173110"; transcript_id "MSTRG.173110.25"; exon_number "2";
chr7	StringTie	exon	29043372	29043392	1000	-	.	gene_id "MSTRG.173110"; transcript_id "MSTRG.173110.25"; exon_number "3";
chr7	StringTie	transcript	29011328	29031129	1000	-	.	gene_id "MSTRG.173110"; transcript_id "MSTRG.173110.26";
chr7	StringTie	exon	29011328	29011406	1000	-	.	gene_id "MSTRG.173110"; transcript_id "MSTRG.173110.26"; exon_number "1";
chr7	StringTie	exon	29030577	29030759	1000	-	.	gene_id "MSTRG.173110"; transcript_id "MSTRG.173110.26"; exon_number "2";
chr7	StringTie	exon	29031098	29031129	1000	-	.	gene_id "MSTRG.173110"; transcript_id "MSTRG.173110.26"; exon_number "3";
chr7	StringTie	transcript	29013378	29038856	1000	-	.	gene_id "MSTRG.173110"; transcript_id "MSTRG.173110.27";
chr7	StringTie	exon	29013378	29013514	1000	-	.	gene_id "MSTRG.173110"; transcript_id "MSTRG.173110.27"; exon_number "1";
chr7	StringTie	exon	29030577	29030759	1000	-	.	gene_id "MSTRG.173110"; transcript_id "MSTRG.173110.27"; exon_number "2";
chr7	StringTie	exon	29038732	29038856	1000	-	.	gene_id "MSTRG.173110"; transcript_id "MSTRG.173110.27"; exon_number "3";
chr7	StringTie	transcript	29013382	29093475	1000	-	.	gene_id "MSTRG.173110"; transcript_id "MSTRG.173110.28";
chr7	StringTie	exon	29013382	29013514	1000	-	.	gene_id "MSTRG.173110"; transcript_id "MSTRG.173110.28"; exon_number "1";
chr7	StringTie	exon	29030577	29030759	1000	-	.	gene_id "MSTRG.173110"; transcript_id "MSTRG.173110.28"; exon_number "2";
chr7	StringTie	exon	29057282	29057361	1000	-	.	gene_id "MSTRG.173110"; transcript_id "MSTRG.173110.28"; exon_number "3";
chr7	StringTie	exon	29064061	29064234	1000	-	.	gene_id "MSTRG.173110"; transcript_id "MSTRG.173110.28"; exon_number "4";
chr7	StringTie	exon	29066023	29066121	1000	-	.	gene_id "MSTRG.173110"; transcript_id "MSTRG.173110.28"; exon_number "5";
chr7	StringTie	exon	29071773	29071904	1000	-	.	gene_id "MSTRG.173110"; transcript_id "MSTRG.173110.28"; exon_number "6";
chr7	StringTie	exon	29072301	29072423	1000	-	.	gene_id "MSTRG.173110"; transcript_id "MSTRG.173110.28"; exon_number "7";
chr7	StringTie	exon	29086484	29086550	1000	-	.	gene_id "MSTRG.173110"; transcript_id "MSTRG.173110.28"; exon_number "8";
chr7	StringTie	exon	29092623	29092702	1000	-	.	gene_id "MSTRG.173110"; transcript_id "MSTRG.173110.28"; exon_number "9";
chr7	StringTie	exon	29093064	29093475	1000	-	.	gene_id "MSTRG.173110"; transcript_id "MSTRG.173110.28"; exon_number "10";
chr7	StringTie	transcript	29013443	29033609	1000	-	.	gene_id "MSTRG.173110"; transcript_id "MSTRG.173110.29";
chr7	StringTie	exon	29013443	29013514	1000	-	.	gene_id "MSTRG.173110"; transcript_id "MSTRG.173110.29"; exon_number "1";
chr7	StringTie	exon	29030577	29030759	1000	-	.	gene_id "MSTRG.173110"; transcript_id "MSTRG.173110.29"; exon_number "2";
chr7	StringTie	exon	29033584	29033609	1000	-	.	gene_id "MSTRG.173110"; transcript_id "MSTRG.173110.29"; exon_number "3";
chr7	StringTie	transcript	28994289	29019724	1000	-	.	gene_id "MSTRG.173110"; transcript_id "MSTRG.173110.3";
chr7	StringTie	exon	28994289	28995882	1000	-	.	gene_id "MSTRG.173110"; transcript_id "MSTRG.173110.3"; exon_number "1";
chr7	StringTie	exon	29019344	29019724	1000	-	.	gene_id "MSTRG.173110"; transcript_id "MSTRG.173110.3"; exon_number "2";
chr7	StringTie	transcript	29014194	29033612	1000	-	.	gene_id "MSTRG.173110"; transcript_id "MSTRG.173110.30";
chr7	StringTie	exon	29014194	29014208	1000	-	.	gene_id "MSTRG.173110"; transcript_id "MSTRG.173110.30"; exon_number "1";
chr7	StringTie	exon	29028816	29028963	1000	-	.	gene_id "MSTRG.173110"; transcript_id "MSTRG.173110.30"; exon_number "2";
chr7	StringTie	exon	29030577	29030759	1000	-	.	gene_id "MSTRG.173110"; transcript_id "MSTRG.173110.30"; exon_number "3";
chr7	StringTie	exon	29033584	29033612	1000	-	.	gene_id "MSTRG.173110"; transcript_id "MSTRG.173110.30"; exon_number "4";
chr7	StringTie	transcript	29014282	29034870	1000	-	.	gene_id "MSTRG.173110"; transcript_id "MSTRG.173110.31";
chr7	StringTie	exon	29014282	29014320	1000	-	.	gene_id "MSTRG.173110"; transcript_id "MSTRG.173110.31"; exon_number "1";
chr7	StringTie	exon	29030577	29030759	1000	-	.	gene_id "MSTRG.173110"; transcript_id "MSTRG.173110.31"; exon_number "2";
chr7	StringTie	exon	29033584	29034870	1000	-	.	gene_id "MSTRG.173110"; transcript_id "MSTRG.173110.31"; exon_number "3";
chr7	StringTie	transcript	29015583	29146623	1000	-	.	gene_id "MSTRG.173110"; transcript_id "MSTRG.173110.32";
chr7	StringTie	exon	29015583	29015610	1000	-	.	gene_id "MSTRG.173110"; transcript_id "MSTRG.173110.32"; exon_number "1";
chr7	StringTie	exon	29028888	29028963	1000	-	.	gene_id "MSTRG.173110"; transcript_id "MSTRG.173110.32"; exon_number "2";
chr7	StringTie	exon	29030577	29030759	1000	-	.	gene_id "MSTRG.173110"; transcript_id "MSTRG.173110.32"; exon_number "3";
chr7	StringTie	exon	29038732	29038830	1000	-	.	gene_id "MSTRG.173110"; transcript_id "MSTRG.173110.32"; exon_number "4";
chr7	StringTie	exon	29064061	29064234	1000	-	.	gene_id "MSTRG.173110"; transcript_id "MSTRG.173110.32"; exon_number "5";
chr7	StringTie	exon	29066023	29066121	1000	-	.	gene_id "MSTRG.173110"; transcript_id "MSTRG.173110.32"; exon_number "6";
chr7	StringTie	exon	29071773	29071904	1000	-	.	gene_id "MSTRG.173110"; transcript_id "MSTRG.173110.32"; exon_number "7";
chr7	StringTie	exon	29072301	29072423	1000	-	.	gene_id "MSTRG.173110"; transcript_id "MSTRG.173110.32"; exon_number "8";
chr7	StringTie	exon	29086484	29086550	1000	-	.	gene_id "MSTRG.173110"; transcript_id "MSTRG.173110.32"; exon_number "9";
chr7	StringTie	exon	29092623	29092702	1000	-	.	gene_id "MSTRG.173110"; transcript_id "MSTRG.173110.32"; exon_number "10";
chr7	StringTie	exon	29095084	29095142	1000	-	.	gene_id "MSTRG.173110"; transcript_id "MSTRG.173110.32"; exon_number "11";
chr7	StringTie	exon	29096103	29096217	1000	-	.	gene_id "MSTRG.173110"; transcript_id "MSTRG.173110.32"; exon_number "12";
chr7	StringTie	exon	29112704	29112822	1000	-	.	gene_id "MSTRG.173110"; transcript_id "MSTRG.173110.32"; exon_number "13";
chr7	StringTie	exon	29120893	29121071	1000	-	.	gene_id "MSTRG.173110"; transcript_id "MSTRG.173110.32"; exon_number "14";
chr7	StringTie	exon	29146429	29146623	1000	-	.	gene_id "MSTRG.173110"; transcript_id "MSTRG.173110.32"; exon_number "15";
chr7	StringTie	transcript	29018287	29033608	1000	-	.	gene_id "MSTRG.173110"; transcript_id "MSTRG.173110.33";
chr7	StringTie	exon	29018287	29018377	1000	-	.	gene_id "MSTRG.173110"; transcript_id "MSTRG.173110.33"; exon_number "1";
chr7	StringTie	exon	29030577	29030759	1000	-	.	gene_id "MSTRG.173110"; transcript_id "MSTRG.173110.33"; exon_number "2";
chr7	StringTie	exon	29033584	29033608	1000	-	.	gene_id "MSTRG.173110"; transcript_id "MSTRG.173110.33"; exon_number "3";
chr7	StringTie	transcript	29018347	29031127	1000	-	.	gene_id "MSTRG.173110"; transcript_id "MSTRG.173110.34";
chr7	StringTie	exon	29018347	29018377	1000	-	.	gene_id "MSTRG.173110"; transcript_id "MSTRG.173110.34"; exon_number "1";
chr7	StringTie	exon	29030577	29030759	1000	-	.	gene_id "MSTRG.173110"; transcript_id "MSTRG.173110.34"; exon_number "2";
chr7	StringTie	exon	29030937	29031127	1000	-	.	gene_id "MSTRG.173110"; transcript_id "MSTRG.173110.34"; exon_number "3";
chr7	StringTie	transcript	29021032	29033658	1000	-	.	gene_id "MSTRG.173110"; transcript_id "MSTRG.173110.35";
chr7	StringTie	exon	29021032	29021152	1000	-	.	gene_id "MSTRG.173110"; transcript_id "MSTRG.173110.35"; exon_number "1";
chr7	StringTie	exon	29030577	29030759	1000	-	.	gene_id "MSTRG.173110"; transcript_id "MSTRG.173110.35"; exon_number "2";
chr7	StringTie	exon	29033584	29033658	1000	-	.	gene_id "MSTRG.173110"; transcript_id "MSTRG.173110.35"; exon_number "3";
chr7	StringTie	transcript	29021133	29031063	1000	-	.	gene_id "MSTRG.173110"; transcript_id "MSTRG.173110.36";
chr7	StringTie	exon	29021133	29021152	1000	-	.	gene_id "MSTRG.173110"; transcript_id "MSTRG.173110.36"; exon_number "1";
chr7	StringTie	exon	29030577	29030759	1000	-	.	gene_id "MSTRG.173110"; transcript_id "MSTRG.173110.36"; exon_number "2";
chr7	StringTie	exon	29030937	29031063	1000	-	.	gene_id "MSTRG.173110"; transcript_id "MSTRG.173110.36"; exon_number "3";
chr7	StringTie	transcript	29024332	29033628	1000	-	.	gene_id "MSTRG.173110"; transcript_id "MSTRG.173110.37";
chr7	StringTie	exon	29024332	29024553	1000	-	.	gene_id "MSTRG.173110"; transcript_id "MSTRG.173110.37"; exon_number "1";
chr7	StringTie	exon	29030577	29030759	1000	-	.	gene_id "MSTRG.173110"; transcript_id "MSTRG.173110.37"; exon_number "2";
chr7	StringTie	exon	29033584	29033628	1000	-	.	gene_id "MSTRG.173110"; transcript_id "MSTRG.173110.37"; exon_number "3";
chr7	StringTie	transcript	29024356	29146619	1000	-	.	gene_id "MSTRG.173110"; transcript_id "MSTRG.173110.38";
chr7	StringTie	exon	29024356	29024553	1000	-	.	gene_id "MSTRG.173110"; transcript_id "MSTRG.173110.38"; exon_number "1";
chr7	StringTie	exon	29030577	29030759	1000	-	.	gene_id "MSTRG.173110"; transcript_id "MSTRG.173110.38"; exon_number "2";
chr7	StringTie	exon	29057282	29057361	1000	-	.	gene_id "MSTRG.173110"; transcript_id "MSTRG.173110.38"; exon_number "3";
chr7	StringTie	exon	29064061	29064234	1000	-	.	gene_id "MSTRG.173110"; transcript_id "MSTRG.173110.38"; exon_number "4";
chr7	StringTie	exon	29066023	29066121	1000	-	.	gene_id "MSTRG.173110"; transcript_id "MSTRG.173110.38"; exon_number "5";
chr7	StringTie	exon	29071773	29071904	1000	-	.	gene_id "MSTRG.173110"; transcript_id "MSTRG.173110.38"; exon_number "6";
chr7	StringTie	exon	29072301	29072423	1000	-	.	gene_id "MSTRG.173110"; transcript_id "MSTRG.173110.38"; exon_number "7";
chr7	StringTie	exon	29086484	29086550	1000	-	.	gene_id "MSTRG.173110"; transcript_id "MSTRG.173110.38"; exon_number "8";
chr7	StringTie	exon	29092623	29092702	1000	-	.	gene_id "MSTRG.173110"; transcript_id "MSTRG.173110.38"; exon_number "9";
chr7	StringTie	exon	29095084	29095142	1000	-	.	gene_id "MSTRG.173110"; transcript_id "MSTRG.173110.38"; exon_number "10";
chr7	StringTie	exon	29096103	29096217	1000	-	.	gene_id "MSTRG.173110"; transcript_id "MSTRG.173110.38"; exon_number "11";
chr7	StringTie	exon	29112704	29112822	1000	-	.	gene_id "MSTRG.173110"; transcript_id "MSTRG.173110.38"; exon_number "12";
chr7	StringTie	exon	29120893	29121071	1000	-	.	gene_id "MSTRG.173110"; transcript_id "MSTRG.173110.38"; exon_number "13";
chr7	StringTie	exon	29146341	29146619	1000	-	.	gene_id "MSTRG.173110"; transcript_id "MSTRG.173110.38"; exon_number "14";
chr7	StringTie	transcript	29024443	29038760	1000	-	.	gene_id "MSTRG.173110"; transcript_id "MSTRG.173110.39";
chr7	StringTie	exon	29024443	29024553	1000	-	.	gene_id "MSTRG.173110"; transcript_id "MSTRG.173110.39"; exon_number "1";
chr7	StringTie	exon	29030577	29030759	1000	-	.	gene_id "MSTRG.173110"; transcript_id "MSTRG.173110.39"; exon_number "2";
chr7	StringTie	exon	29038732	29038760	1000	-	.	gene_id "MSTRG.173110"; transcript_id "MSTRG.173110.39"; exon_number "3";
chr7	StringTie	transcript	28994548	28997800	1000	-	.	gene_id "MSTRG.173110"; transcript_id "MSTRG.173110.4";
chr7	StringTie	exon	28994548	28995882	1000	-	.	gene_id "MSTRG.173110"; transcript_id "MSTRG.173110.4"; exon_number "1";
chr7	StringTie	exon	28996343	28997800	1000	-	.	gene_id "MSTRG.173110"; transcript_id "MSTRG.173110.4"; exon_number "2";
chr7	StringTie	transcript	29024473	29146600	1000	-	.	gene_id "MSTRG.173110"; transcript_id "MSTRG.173110.40";
chr7	StringTie	exon	29024473	29024553	1000	-	.	gene_id "MSTRG.173110"; transcript_id "MSTRG.173110.40"; exon_number "1";
chr7	StringTie	exon	29030577	29030759	1000	-	.	gene_id "MSTRG.173110"; transcript_id "MSTRG.173110.40"; exon_number "2";
chr7	StringTie	exon	29057282	29057361	1000	-	.	gene_id "MSTRG.173110"; transcript_id "MSTRG.173110.40"; exon_number "3";
chr7	StringTie	exon	29064061	29064234	1000	-	.	gene_id "MSTRG.173110"; transcript_id "MSTRG.173110.40"; exon_number "4";
chr7	StringTie	exon	29066023	29066121	1000	-	.	gene_id "MSTRG.173110"; transcript_id "MSTRG.173110.40"; exon_number "5";
chr7	StringTie	exon	29071773	29071904	1000	-	.	gene_id "MSTRG.173110"; transcript_id "MSTRG.173110.40"; exon_number "6";
chr7	StringTie	exon	29072301	29072423	1000	-	.	gene_id "MSTRG.173110"; transcript_id "MSTRG.173110.40"; exon_number "7";
chr7	StringTie	exon	29086484	29086550	1000	-	.	gene_id "MSTRG.173110"; transcript_id "MSTRG.173110.40"; exon_number "8";
chr7	StringTie	exon	29092623	29092702	1000	-	.	gene_id "MSTRG.173110"; transcript_id "MSTRG.173110.40"; exon_number "9";
chr7	StringTie	exon	29095084	29095142	1000	-	.	gene_id "MSTRG.173110"; transcript_id "MSTRG.173110.40"; exon_number "10";
chr7	StringTie	exon	29096103	29096217	1000	-	.	gene_id "MSTRG.173110"; transcript_id "MSTRG.173110.40"; exon_number "11";
chr7	StringTie	exon	29112704	29112822	1000	-	.	gene_id "MSTRG.173110"; transcript_id "MSTRG.173110.40"; exon_number "12";
chr7	StringTie	exon	29120893	29121071	1000	-	.	gene_id "MSTRG.173110"; transcript_id "MSTRG.173110.40"; exon_number "13";
chr7	StringTie	exon	29146429	29146600	1000	-	.	gene_id "MSTRG.173110"; transcript_id "MSTRG.173110.40"; exon_number "14";
chr7	StringTie	transcript	29024479	29032532	1000	-	.	gene_id "MSTRG.173110"; transcript_id "MSTRG.173110.41";
chr7	StringTie	exon	29024479	29024553	1000	-	.	gene_id "MSTRG.173110"; transcript_id "MSTRG.173110.41"; exon_number "1";
chr7	StringTie	exon	29030577	29030759	1000	-	.	gene_id "MSTRG.173110"; transcript_id "MSTRG.173110.41"; exon_number "2";
chr7	StringTie	exon	29032485	29032532	1000	-	.	gene_id "MSTRG.173110"; transcript_id "MSTRG.173110.41"; exon_number "3";
chr7	StringTie	transcript	29025233	29032167	1000	-	.	gene_id "MSTRG.173110"; transcript_id "MSTRG.173110.42";
chr7	StringTie	exon	29025233	29025591	1000	-	.	gene_id "MSTRG.173110"; transcript_id "MSTRG.173110.42"; exon_number "1";
chr7	StringTie	exon	29030577	29030759	1000	-	.	gene_id "MSTRG.173110"; transcript_id "MSTRG.173110.42"; exon_number "2";
chr7	StringTie	exon	29032061	29032167	1000	-	.	gene_id "MSTRG.173110"; transcript_id "MSTRG.173110.42"; exon_number "3";
chr7	StringTie	transcript	29025567	29033745	1000	-	.	gene_id "MSTRG.173110"; transcript_id "MSTRG.173110.43";
chr7	StringTie	exon	29025567	29025591	1000	-	.	gene_id "MSTRG.173110"; transcript_id "MSTRG.173110.43"; exon_number "1";
chr7	StringTie	exon	29028816	29028963	1000	-	.	gene_id "MSTRG.173110"; transcript_id "MSTRG.173110.43"; exon_number "2";
chr7	StringTie	exon	29030577	29030759	1000	-	.	gene_id "MSTRG.173110"; transcript_id "MSTRG.173110.43"; exon_number "3";
chr7	StringTie	exon	29033584	29033745	1000	-	.	gene_id "MSTRG.173110"; transcript_id "MSTRG.173110.43"; exon_number "4";
chr7	StringTie	transcript	29027943	29031161	1000	-	.	gene_id "MSTRG.173110"; transcript_id "MSTRG.173110.44";
chr7	StringTie	exon	29027943	29028963	1000	-	.	gene_id "MSTRG.173110"; transcript_id "MSTRG.173110.44"; exon_number "1";
chr7	StringTie	exon	29030577	29030759	1000	-	.	gene_id "MSTRG.173110"; transcript_id "MSTRG.173110.44"; exon_number "2";
chr7	StringTie	exon	29031098	29031161	1000	-	.	gene_id "MSTRG.173110"; transcript_id "MSTRG.173110.44"; exon_number "3";
chr7	StringTie	transcript	29028495	29031613	1000	-	.	gene_id "MSTRG.173110"; transcript_id "MSTRG.173110.45";
chr7	StringTie	exon	29028495	29028963	1000	-	.	gene_id "MSTRG.173110"; transcript_id "MSTRG.173110.45"; exon_number "1";
chr7	StringTie	exon	29030577	29030759	1000	-	.	gene_id "MSTRG.173110"; transcript_id "MSTRG.173110.45"; exon_number "2";
chr7	StringTie	exon	29030937	29031613	1000	-	.	gene_id "MSTRG.173110"; transcript_id "MSTRG.173110.45"; exon_number "3";
chr7	StringTie	transcript	29028678	29093469	1000	-	.	gene_id "MSTRG.173110"; transcript_id "MSTRG.173110.46";
chr7	StringTie	exon	29028678	29028963	1000	-	.	gene_id "MSTRG.173110"; transcript_id "MSTRG.173110.46"; exon_number "1";
chr7	StringTie	exon	29030577	29030759	1000	-	.	gene_id "MSTRG.173110"; transcript_id "MSTRG.173110.46"; exon_number "2";
chr7	StringTie	exon	29057282	29057361	1000	-	.	gene_id "MSTRG.173110"; transcript_id "MSTRG.173110.46"; exon_number "3";
chr7	StringTie	exon	29064061	29064234	1000	-	.	gene_id "MSTRG.173110"; transcript_id "MSTRG.173110.46"; exon_number "4";
chr7	StringTie	exon	29066023	29066121	1000	-	.	gene_id "MSTRG.173110"; transcript_id "MSTRG.173110.46"; exon_number "5";
chr7	StringTie	exon	29071773	29071904	1000	-	.	gene_id "MSTRG.173110"; transcript_id "MSTRG.173110.46"; exon_number "6";
chr7	StringTie	exon	29072301	29072423	1000	-	.	gene_id "MSTRG.173110"; transcript_id "MSTRG.173110.46"; exon_number "7";
chr7	StringTie	exon	29086484	29086550	1000	-	.	gene_id "MSTRG.173110"; transcript_id "MSTRG.173110.46"; exon_number "8";
chr7	StringTie	exon	29092623	29092702	1000	-	.	gene_id "MSTRG.173110"; transcript_id "MSTRG.173110.46"; exon_number "9";
chr7	StringTie	exon	29093124	29093469	1000	-	.	gene_id "MSTRG.173110"; transcript_id "MSTRG.173110.46"; exon_number "10";
chr7	StringTie	transcript	29028932	29146625	1000	-	.	gene_id "MSTRG.173110"; transcript_id "MSTRG.173110.47";
chr7	StringTie	exon	29028932	29028963	1000	-	.	gene_id "MSTRG.173110"; transcript_id "MSTRG.173110.47"; exon_number "1";
chr7	StringTie	exon	29030577	29030759	1000	-	.	gene_id "MSTRG.173110"; transcript_id "MSTRG.173110.47"; exon_number "2";
chr7	StringTie	exon	29057282	29057555	1000	-	.	gene_id "MSTRG.173110"; transcript_id "MSTRG.173110.47"; exon_number "3";
chr7	StringTie	exon	29064061	29064234	1000	-	.	gene_id "MSTRG.173110"; transcript_id "MSTRG.173110.47"; exon_number "4";
chr7	StringTie	exon	29066023	29066121	1000	-	.	gene_id "MSTRG.173110"; transcript_id "MSTRG.173110.47"; exon_number "5";
chr7	StringTie	exon	29071773	29071904	1000	-	.	gene_id "MSTRG.173110"; transcript_id "MSTRG.173110.47"; exon_number "6";
chr7	StringTie	exon	29072301	29072423	1000	-	.	gene_id "MSTRG.173110"; transcript_id "MSTRG.173110.47"; exon_number "7";
chr7	StringTie	exon	29086484	29086550	1000	-	.	gene_id "MSTRG.173110"; transcript_id "MSTRG.173110.47"; exon_number "8";
chr7	StringTie	exon	29092623	29092702	1000	-	.	gene_id "MSTRG.173110"; transcript_id "MSTRG.173110.47"; exon_number "9";
chr7	StringTie	exon	29095084	29095142	1000	-	.	gene_id "MSTRG.173110"; transcript_id "MSTRG.173110.47"; exon_number "10";
chr7	StringTie	exon	29096103	29096217	1000	-	.	gene_id "MSTRG.173110"; transcript_id "MSTRG.173110.47"; exon_number "11";
chr7	StringTie	exon	29112704	29112822	1000	-	.	gene_id "MSTRG.173110"; transcript_id "MSTRG.173110.47"; exon_number "12";
chr7	StringTie	exon	29120893	29121071	1000	-	.	gene_id "MSTRG.173110"; transcript_id "MSTRG.173110.47"; exon_number "13";
chr7	StringTie	exon	29146429	29146625	1000	-	.	gene_id "MSTRG.173110"; transcript_id "MSTRG.173110.47"; exon_number "14";
chr7	StringTie	transcript	29029194	29146645	1000	-	.	gene_id "MSTRG.173110"; transcript_id "MSTRG.173110.48";
chr7	StringTie	exon	29029194	29029309	1000	-	.	gene_id "MSTRG.173110"; transcript_id "MSTRG.173110.48"; exon_number "1";
chr7	StringTie	exon	29030577	29030759	1000	-	.	gene_id "MSTRG.173110"; transcript_id "MSTRG.173110.48"; exon_number "2";
chr7	StringTie	exon	29038732	29038830	1000	-	.	gene_id "MSTRG.173110"; transcript_id "MSTRG.173110.48"; exon_number "3";
chr7	StringTie	exon	29064061	29064234	1000	-	.	gene_id "MSTRG.173110"; transcript_id "MSTRG.173110.48"; exon_number "4";
chr7	StringTie	exon	29066023	29066121	1000	-	.	gene_id "MSTRG.173110"; transcript_id "MSTRG.173110.48"; exon_number "5";
chr7	StringTie	exon	29071773	29071904	1000	-	.	gene_id "MSTRG.173110"; transcript_id "MSTRG.173110.48"; exon_number "6";
chr7	StringTie	exon	29072301	29072423	1000	-	.	gene_id "MSTRG.173110"; transcript_id "MSTRG.173110.48"; exon_number "7";
chr7	StringTie	exon	29086484	29086550	1000	-	.	gene_id "MSTRG.173110"; transcript_id "MSTRG.173110.48"; exon_number "8";
chr7	StringTie	exon	29092623	29092702	1000	-	.	gene_id "MSTRG.173110"; transcript_id "MSTRG.173110.48"; exon_number "9";
chr7	StringTie	exon	29095084	29095142	1000	-	.	gene_id "MSTRG.173110"; transcript_id "MSTRG.173110.48"; exon_number "10";
chr7	StringTie	exon	29096103	29096217	1000	-	.	gene_id "MSTRG.173110"; transcript_id "MSTRG.173110.48"; exon_number "11";
chr7	StringTie	exon	29112704	29112822	1000	-	.	gene_id "MSTRG.173110"; transcript_id "MSTRG.173110.48"; exon_number "12";
chr7	StringTie	exon	29120893	29121071	1000	-	.	gene_id "MSTRG.173110"; transcript_id "MSTRG.173110.48"; exon_number "13";
chr7	StringTie	exon	29146429	29146645	1000	-	.	gene_id "MSTRG.173110"; transcript_id "MSTRG.173110.48"; exon_number "14";
chr7	StringTie	transcript	29029253	29033620	1000	-	.	gene_id "MSTRG.173110"; transcript_id "MSTRG.173110.49";
chr7	StringTie	exon	29029253	29029309	1000	-	.	gene_id "MSTRG.173110"; transcript_id "MSTRG.173110.49"; exon_number "1";
chr7	StringTie	exon	29030577	29030759	1000	-	.	gene_id "MSTRG.173110"; transcript_id "MSTRG.173110.49"; exon_number "2";
chr7	StringTie	exon	29033584	29033620	1000	-	.	gene_id "MSTRG.173110"; transcript_id "MSTRG.173110.49"; exon_number "3";
chr7	StringTie	transcript	28994575	28996362	1000	-	.	gene_id "MSTRG.173110"; transcript_id "MSTRG.173110.5";
chr7	StringTie	exon	28994575	28995882	1000	-	.	gene_id "MSTRG.173110"; transcript_id "MSTRG.173110.5"; exon_number "1";
chr7	StringTie	exon	28995980	28996362	1000	-	.	gene_id "MSTRG.173110"; transcript_id "MSTRG.173110.5"; exon_number "2";
chr7	StringTie	transcript	29029285	29032194	1000	-	.	gene_id "MSTRG.173110"; transcript_id "MSTRG.173110.50";
chr7	StringTie	exon	29029285	29029309	1000	-	.	gene_id "MSTRG.173110"; transcript_id "MSTRG.173110.50"; exon_number "1";
chr7	StringTie	exon	29030577	29030759	1000	-	.	gene_id "MSTRG.173110"; transcript_id "MSTRG.173110.50"; exon_number "2";
chr7	StringTie	exon	29032061	29032194	1000	-	.	gene_id "MSTRG.173110"; transcript_id "MSTRG.173110.50"; exon_number "3";
chr7	StringTie	transcript	29029285	29031176	1000	-	.	gene_id "MSTRG.173110"; transcript_id "MSTRG.173110.51";
chr7	StringTie	exon	29029285	29029309	1000	-	.	gene_id "MSTRG.173110"; transcript_id "MSTRG.173110.51"; exon_number "1";
chr7	StringTie	exon	29030577	29030759	1000	-	.	gene_id "MSTRG.173110"; transcript_id "MSTRG.173110.51"; exon_number "2";
chr7	StringTie	exon	29030937	29031176	1000	-	.	gene_id "MSTRG.173110"; transcript_id "MSTRG.173110.51"; exon_number "3";
chr7	StringTie	transcript	29043481	29134224	1000	-	.	gene_id "MSTRG.173110"; transcript_id "MSTRG.173110.52";
chr7	StringTie	exon	29043481	29043501	1000	-	.	gene_id "MSTRG.173110"; transcript_id "MSTRG.173110.52"; exon_number "1";
chr7	StringTie	exon	29064061	29064234	1000	-	.	gene_id "MSTRG.173110"; transcript_id "MSTRG.173110.52"; exon_number "2";
chr7	StringTie	exon	29066023	29066121	1000	-	.	gene_id "MSTRG.173110"; transcript_id "MSTRG.173110.52"; exon_number "3";
chr7	StringTie	exon	29071773	29071904	1000	-	.	gene_id "MSTRG.173110"; transcript_id "MSTRG.173110.52"; exon_number "4";
chr7	StringTie	exon	29072301	29072423	1000	-	.	gene_id "MSTRG.173110"; transcript_id "MSTRG.173110.52"; exon_number "5";
chr7	StringTie	exon	29086484	29086550	1000	-	.	gene_id "MSTRG.173110"; transcript_id "MSTRG.173110.52"; exon_number "6";
chr7	StringTie	exon	29092623	29092702	1000	-	.	gene_id "MSTRG.173110"; transcript_id "MSTRG.173110.52"; exon_number "7";
chr7	StringTie	exon	29095084	29095142	1000	-	.	gene_id "MSTRG.173110"; transcript_id "MSTRG.173110.52"; exon_number "8";
chr7	StringTie	exon	29096103	29096217	1000	-	.	gene_id "MSTRG.173110"; transcript_id "MSTRG.173110.52"; exon_number "9";
chr7	StringTie	exon	29112704	29112822	1000	-	.	gene_id "MSTRG.173110"; transcript_id "MSTRG.173110.52"; exon_number "10";
chr7	StringTie	exon	29120893	29121071	1000	-	.	gene_id "MSTRG.173110"; transcript_id "MSTRG.173110.52"; exon_number "11";
chr7	StringTie	exon	29134193	29134224	1000	-	.	gene_id "MSTRG.173110"; transcript_id "MSTRG.173110.52"; exon_number "12";
chr7	StringTie	transcript	29044705	29146745	1000	-	.	gene_id "MSTRG.173110"; transcript_id "MSTRG.173110.53";
chr7	StringTie	exon	29044705	29045570	1000	-	.	gene_id "MSTRG.173110"; transcript_id "MSTRG.173110.53"; exon_number "1";
chr7	StringTie	exon	29064061	29064234	1000	-	.	gene_id "MSTRG.173110"; transcript_id "MSTRG.173110.53"; exon_number "2";
chr7	StringTie	exon	29066023	29066121	1000	-	.	gene_id "MSTRG.173110"; transcript_id "MSTRG.173110.53"; exon_number "3";
chr7	StringTie	exon	29071773	29071904	1000	-	.	gene_id "MSTRG.173110"; transcript_id "MSTRG.173110.53"; exon_number "4";
chr7	StringTie	exon	29072301	29072423	1000	-	.	gene_id "MSTRG.173110"; transcript_id "MSTRG.173110.53"; exon_number "5";
chr7	StringTie	exon	29086484	29086550	1000	-	.	gene_id "MSTRG.173110"; transcript_id "MSTRG.173110.53"; exon_number "6";
chr7	StringTie	exon	29092623	29092702	1000	-	.	gene_id "MSTRG.173110"; transcript_id "MSTRG.173110.53"; exon_number "7";
chr7	StringTie	exon	29095084	29095142	1000	-	.	gene_id "MSTRG.173110"; transcript_id "MSTRG.173110.53"; exon_number "8";
chr7	StringTie	exon	29096103	29096217	1000	-	.	gene_id "MSTRG.173110"; transcript_id "MSTRG.173110.53"; exon_number "9";
chr7	StringTie	exon	29112704	29112822	1000	-	.	gene_id "MSTRG.173110"; transcript_id "MSTRG.173110.53"; exon_number "10";
chr7	StringTie	exon	29120893	29121071	1000	-	.	gene_id "MSTRG.173110"; transcript_id "MSTRG.173110.53"; exon_number "11";
chr7	StringTie	exon	29146429	29146745	1000	-	.	gene_id "MSTRG.173110"; transcript_id "MSTRG.173110.53"; exon_number "12";
chr7	StringTie	transcript	29045136	29146619	1000	-	.	gene_id "MSTRG.173110"; transcript_id "MSTRG.173110.54";
chr7	StringTie	exon	29045136	29045570	1000	-	.	gene_id "MSTRG.173110"; transcript_id "MSTRG.173110.54"; exon_number "1";
chr7	StringTie	exon	29057282	29057361	1000	-	.	gene_id "MSTRG.173110"; transcript_id "MSTRG.173110.54"; exon_number "2";
chr7	StringTie	exon	29064061	29064234	1000	-	.	gene_id "MSTRG.173110"; transcript_id "MSTRG.173110.54"; exon_number "3";
chr7	StringTie	exon	29066023	29066121	1000	-	.	gene_id "MSTRG.173110"; transcript_id "MSTRG.173110.54"; exon_number "4";
chr7	StringTie	exon	29071773	29071904	1000	-	.	gene_id "MSTRG.173110"; transcript_id "MSTRG.173110.54"; exon_number "5";
chr7	StringTie	exon	29072301	29072423	1000	-	.	gene_id "MSTRG.173110"; transcript_id "MSTRG.173110.54"; exon_number "6";
chr7	StringTie	exon	29086484	29086550	1000	-	.	gene_id "MSTRG.173110"; transcript_id "MSTRG.173110.54"; exon_number "7";
chr7	StringTie	exon	29092623	29092702	1000	-	.	gene_id "MSTRG.173110"; transcript_id "MSTRG.173110.54"; exon_number "8";
chr7	StringTie	exon	29095084	29095142	1000	-	.	gene_id "MSTRG.173110"; transcript_id "MSTRG.173110.54"; exon_number "9";
chr7	StringTie	exon	29096103	29096217	1000	-	.	gene_id "MSTRG.173110"; transcript_id "MSTRG.173110.54"; exon_number "10";
chr7	StringTie	exon	29112704	29112822	1000	-	.	gene_id "MSTRG.173110"; transcript_id "MSTRG.173110.54"; exon_number "11";
chr7	StringTie	exon	29120893	29121071	1000	-	.	gene_id "MSTRG.173110"; transcript_id "MSTRG.173110.54"; exon_number "12";
chr7	StringTie	exon	29146429	29146619	1000	-	.	gene_id "MSTRG.173110"; transcript_id "MSTRG.173110.54"; exon_number "13";
chr7	StringTie	transcript	29045377	29195451	1000	-	.	gene_id "MSTRG.173110"; transcript_id "MSTRG.173110.55";
chr7	StringTie	exon	29045377	29045570	1000	-	.	gene_id "MSTRG.173110"; transcript_id "MSTRG.173110.55"; exon_number "1";
chr7	StringTie	exon	29064061	29064234	1000	-	.	gene_id "MSTRG.173110"; transcript_id "MSTRG.173110.55"; exon_number "2";
chr7	StringTie	exon	29066023	29066121	1000	-	.	gene_id "MSTRG.173110"; transcript_id "MSTRG.173110.55"; exon_number "3";
chr7	StringTie	exon	29071773	29071904	1000	-	.	gene_id "MSTRG.173110"; transcript_id "MSTRG.173110.55"; exon_number "4";
chr7	StringTie	exon	29072301	29072423	1000	-	.	gene_id "MSTRG.173110"; transcript_id "MSTRG.173110.55"; exon_number "5";
chr7	StringTie	exon	29086484	29086550	1000	-	.	gene_id "MSTRG.173110"; transcript_id "MSTRG.173110.55"; exon_number "6";
chr7	StringTie	exon	29092623	29092702	1000	-	.	gene_id "MSTRG.173110"; transcript_id "MSTRG.173110.55"; exon_number "7";
chr7	StringTie	exon	29095084	29095142	1000	-	.	gene_id "MSTRG.173110"; transcript_id "MSTRG.173110.55"; exon_number "8";
chr7	StringTie	exon	29096103	29096217	1000	-	.	gene_id "MSTRG.173110"; transcript_id "MSTRG.173110.55"; exon_number "9";
chr7	StringTie	exon	29112704	29112822	1000	-	.	gene_id "MSTRG.173110"; transcript_id "MSTRG.173110.55"; exon_number "10";
chr7	StringTie	exon	29120893	29121071	1000	-	.	gene_id "MSTRG.173110"; transcript_id "MSTRG.173110.55"; exon_number "11";
chr7	StringTie	exon	29181290	29181412	1000	-	.	gene_id "MSTRG.173110"; transcript_id "MSTRG.173110.55"; exon_number "12";
chr7	StringTie	exon	29184421	29184548	1000	-	.	gene_id "MSTRG.173110"; transcript_id "MSTRG.173110.55"; exon_number "13";
chr7	StringTie	exon	29185513	29185597	1000	-	.	gene_id "MSTRG.173110"; transcript_id "MSTRG.173110.55"; exon_number "14";
chr7	StringTie	exon	29195358	29195451	1000	-	.	gene_id "MSTRG.173110"; transcript_id "MSTRG.173110.55"; exon_number "15";
chr7	StringTie	transcript	29045381	29134224	1000	-	.	gene_id "MSTRG.173110"; transcript_id "MSTRG.173110.56";
chr7	StringTie	exon	29045381	29045570	1000	-	.	gene_id "MSTRG.173110"; transcript_id "MSTRG.173110.56"; exon_number "1";
chr7	StringTie	exon	29064061	29064234	1000	-	.	gene_id "MSTRG.173110"; transcript_id "MSTRG.173110.56"; exon_number "2";
chr7	StringTie	exon	29066023	29066121	1000	-	.	gene_id "MSTRG.173110"; transcript_id "MSTRG.173110.56"; exon_number "3";
chr7	StringTie	exon	29071773	29071904	1000	-	.	gene_id "MSTRG.173110"; transcript_id "MSTRG.173110.56"; exon_number "4";
chr7	StringTie	exon	29072301	29072423	1000	-	.	gene_id "MSTRG.173110"; transcript_id "MSTRG.173110.56"; exon_number "5";
chr7	StringTie	exon	29086484	29086550	1000	-	.	gene_id "MSTRG.173110"; transcript_id "MSTRG.173110.56"; exon_number "6";
chr7	StringTie	exon	29092623	29092702	1000	-	.	gene_id "MSTRG.173110"; transcript_id "MSTRG.173110.56"; exon_number "7";
chr7	StringTie	exon	29095084	29095142	1000	-	.	gene_id "MSTRG.173110"; transcript_id "MSTRG.173110.56"; exon_number "8";
chr7	StringTie	exon	29096103	29096217	1000	-	.	gene_id "MSTRG.173110"; transcript_id "MSTRG.173110.56"; exon_number "9";
chr7	StringTie	exon	29112704	29112822	1000	-	.	gene_id "MSTRG.173110"; transcript_id "MSTRG.173110.56"; exon_number "10";
chr7	StringTie	exon	29120893	29121071	1000	-	.	gene_id "MSTRG.173110"; transcript_id "MSTRG.173110.56"; exon_number "11";
chr7	StringTie	exon	29134193	29134224	1000	-	.	gene_id "MSTRG.173110"; transcript_id "MSTRG.173110.56"; exon_number "12";
chr7	StringTie	transcript	29045382	29195236	1000	-	.	gene_id "MSTRG.173110"; transcript_id "MSTRG.173110.57";
chr7	StringTie	exon	29045382	29045570	1000	-	.	gene_id "MSTRG.173110"; transcript_id "MSTRG.173110.57"; exon_number "1";
chr7	StringTie	exon	29064061	29064234	1000	-	.	gene_id "MSTRG.173110"; transcript_id "MSTRG.173110.57"; exon_number "2";
chr7	StringTie	exon	29066023	29066121	1000	-	.	gene_id "MSTRG.173110"; transcript_id "MSTRG.173110.57"; exon_number "3";
chr7	StringTie	exon	29071773	29071904	1000	-	.	gene_id "MSTRG.173110"; transcript_id "MSTRG.173110.57"; exon_number "4";
chr7	StringTie	exon	29072301	29072423	1000	-	.	gene_id "MSTRG.173110"; transcript_id "MSTRG.173110.57"; exon_number "5";
chr7	StringTie	exon	29086484	29086550	1000	-	.	gene_id "MSTRG.173110"; transcript_id "MSTRG.173110.57"; exon_number "6";
chr7	StringTie	exon	29092623	29092702	1000	-	.	gene_id "MSTRG.173110"; transcript_id "MSTRG.173110.57"; exon_number "7";
chr7	StringTie	exon	29095084	29095142	1000	-	.	gene_id "MSTRG.173110"; transcript_id "MSTRG.173110.57"; exon_number "8";
chr7	StringTie	exon	29096103	29096217	1000	-	.	gene_id "MSTRG.173110"; transcript_id "MSTRG.173110.57"; exon_number "9";
chr7	StringTie	exon	29112704	29112822	1000	-	.	gene_id "MSTRG.173110"; transcript_id "MSTRG.173110.57"; exon_number "10";
chr7	StringTie	exon	29120893	29121071	1000	-	.	gene_id "MSTRG.173110"; transcript_id "MSTRG.173110.57"; exon_number "11";
chr7	StringTie	exon	29181290	29181412	1000	-	.	gene_id "MSTRG.173110"; transcript_id "MSTRG.173110.57"; exon_number "12";
chr7	StringTie	exon	29195077	29195236	1000	-	.	gene_id "MSTRG.173110"; transcript_id "MSTRG.173110.57"; exon_number "13";
chr7	StringTie	transcript	29045426	29146659	1000	-	.	gene_id "MSTRG.173110"; transcript_id "MSTRG.173110.58";
chr7	StringTie	exon	29045426	29045570	1000	-	.	gene_id "MSTRG.173110"; transcript_id "MSTRG.173110.58"; exon_number "1";
chr7	StringTie	exon	29064061	29064234	1000	-	.	gene_id "MSTRG.173110"; transcript_id "MSTRG.173110.58"; exon_number "2";
chr7	StringTie	exon	29066023	29066121	1000	-	.	gene_id "MSTRG.173110"; transcript_id "MSTRG.173110.58"; exon_number "3";
chr7	StringTie	exon	29071773	29071904	1000	-	.	gene_id "MSTRG.173110"; transcript_id "MSTRG.173110.58"; exon_number "4";
chr7	StringTie	exon	29072301	29072423	1000	-	.	gene_id "MSTRG.173110"; transcript_id "MSTRG.173110.58"; exon_number "5";
chr7	StringTie	exon	29086484	29086550	1000	-	.	gene_id "MSTRG.173110"; transcript_id "MSTRG.173110.58"; exon_number "6";
chr7	StringTie	exon	29092623	29092702	1000	-	.	gene_id "MSTRG.173110"; transcript_id "MSTRG.173110.58"; exon_number "7";
chr7	StringTie	exon	29095084	29095142	1000	-	.	gene_id "MSTRG.173110"; transcript_id "MSTRG.173110.58"; exon_number "8";
chr7	StringTie	exon	29096103	29096211	1000	-	.	gene_id "MSTRG.173110"; transcript_id "MSTRG.173110.58"; exon_number "9";
chr7	StringTie	exon	29112704	29112822	1000	-	.	gene_id "MSTRG.173110"; transcript_id "MSTRG.173110.58"; exon_number "10";
chr7	StringTie	exon	29120893	29121071	1000	-	.	gene_id "MSTRG.173110"; transcript_id "MSTRG.173110.58"; exon_number "11";
chr7	StringTie	exon	29146341	29146659	1000	-	.	gene_id "MSTRG.173110"; transcript_id "MSTRG.173110.58"; exon_number "12";
chr7	StringTie	transcript	29045548	29146531	1000	-	.	gene_id "MSTRG.173110"; transcript_id "MSTRG.173110.59";
chr7	StringTie	exon	29045548	29045570	1000	-	.	gene_id "MSTRG.173110"; transcript_id "MSTRG.173110.59"; exon_number "1";
chr7	StringTie	exon	29064061	29064234	1000	-	.	gene_id "MSTRG.173110"; transcript_id "MSTRG.173110.59"; exon_number "2";
chr7	StringTie	exon	29066023	29066121	1000	-	.	gene_id "MSTRG.173110"; transcript_id "MSTRG.173110.59"; exon_number "3";
chr7	StringTie	exon	29071773	29071904	1000	-	.	gene_id "MSTRG.173110"; transcript_id "MSTRG.173110.59"; exon_number "4";
chr7	StringTie	exon	29072301	29072423	1000	-	.	gene_id "MSTRG.173110"; transcript_id "MSTRG.173110.59"; exon_number "5";
chr7	StringTie	exon	29086484	29086550	1000	-	.	gene_id "MSTRG.173110"; transcript_id "MSTRG.173110.59"; exon_number "6";
chr7	StringTie	exon	29092623	29092702	1000	-	.	gene_id "MSTRG.173110"; transcript_id "MSTRG.173110.59"; exon_number "7";
chr7	StringTie	exon	29095084	29095142	1000	-	.	gene_id "MSTRG.173110"; transcript_id "MSTRG.173110.59"; exon_number "8";
chr7	StringTie	exon	29096103	29096217	1000	-	.	gene_id "MSTRG.173110"; transcript_id "MSTRG.173110.59"; exon_number "9";
chr7	StringTie	exon	29112704	29112822	1000	-	.	gene_id "MSTRG.173110"; transcript_id "MSTRG.173110.59"; exon_number "10";
chr7	StringTie	exon	29120893	29121071	1000	-	.	gene_id "MSTRG.173110"; transcript_id "MSTRG.173110.59"; exon_number "11";
chr7	StringTie	exon	29146121	29146531	1000	-	.	gene_id "MSTRG.173110"; transcript_id "MSTRG.173110.59"; exon_number "12";
chr7	StringTie	transcript	28994685	28998648	1000	-	.	gene_id "MSTRG.173110"; transcript_id "MSTRG.173110.6";
chr7	StringTie	exon	28994685	28995882	1000	-	.	gene_id "MSTRG.173110"; transcript_id "MSTRG.173110.6"; exon_number "1";
chr7	StringTie	exon	28998527	28998648	1000	-	.	gene_id "MSTRG.173110"; transcript_id "MSTRG.173110.6"; exon_number "2";
chr7	StringTie	transcript	29050123	29146641	1000	-	.	gene_id "MSTRG.173110"; transcript_id "MSTRG.173110.60";
chr7	StringTie	exon	29050123	29050144	1000	-	.	gene_id "MSTRG.173110"; transcript_id "MSTRG.173110.60"; exon_number "1";
chr7	StringTie	exon	29064061	29064234	1000	-	.	gene_id "MSTRG.173110"; transcript_id "MSTRG.173110.60"; exon_number "2";
chr7	StringTie	exon	29066023	29066121	1000	-	.	gene_id "MSTRG.173110"; transcript_id "MSTRG.173110.60"; exon_number "3";
chr7	StringTie	exon	29071773	29071904	1000	-	.	gene_id "MSTRG.173110"; transcript_id "MSTRG.173110.60"; exon_number "4";
chr7	StringTie	exon	29072301	29072423	1000	-	.	gene_id "MSTRG.173110"; transcript_id "MSTRG.173110.60"; exon_number "5";
chr7	StringTie	exon	29086484	29086550	1000	-	.	gene_id "MSTRG.173110"; transcript_id "MSTRG.173110.60"; exon_number "6";
chr7	StringTie	exon	29092623	29092702	1000	-	.	gene_id "MSTRG.173110"; transcript_id "MSTRG.173110.60"; exon_number "7";
chr7	StringTie	exon	29095084	29095142	1000	-	.	gene_id "MSTRG.173110"; transcript_id "MSTRG.173110.60"; exon_number "8";
chr7	StringTie	exon	29096103	29096217	1000	-	.	gene_id "MSTRG.173110"; transcript_id "MSTRG.173110.60"; exon_number "9";
chr7	StringTie	exon	29112704	29112822	1000	-	.	gene_id "MSTRG.173110"; transcript_id "MSTRG.173110.60"; exon_number "10";
chr7	StringTie	exon	29120893	29121071	1000	-	.	gene_id "MSTRG.173110"; transcript_id "MSTRG.173110.60"; exon_number "11";
chr7	StringTie	exon	29146294	29146641	1000	-	.	gene_id "MSTRG.173110"; transcript_id "MSTRG.173110.60"; exon_number "12";
chr7	StringTie	transcript	29054044	29132940	1000	-	.	gene_id "MSTRG.173110"; transcript_id "MSTRG.173110.61";
chr7	StringTie	exon	29054044	29054064	1000	-	.	gene_id "MSTRG.173110"; transcript_id "MSTRG.173110.61"; exon_number "1";
chr7	StringTie	exon	29064061	29064234	1000	-	.	gene_id "MSTRG.173110"; transcript_id "MSTRG.173110.61"; exon_number "2";
chr7	StringTie	exon	29066023	29066121	1000	-	.	gene_id "MSTRG.173110"; transcript_id "MSTRG.173110.61"; exon_number "3";
chr7	StringTie	exon	29071773	29071904	1000	-	.	gene_id "MSTRG.173110"; transcript_id "MSTRG.173110.61"; exon_number "4";
chr7	StringTie	exon	29072301	29072423	1000	-	.	gene_id "MSTRG.173110"; transcript_id "MSTRG.173110.61"; exon_number "5";
chr7	StringTie	exon	29086484	29086550	1000	-	.	gene_id "MSTRG.173110"; transcript_id "MSTRG.173110.61"; exon_number "6";
chr7	StringTie	exon	29092623	29092702	1000	-	.	gene_id "MSTRG.173110"; transcript_id "MSTRG.173110.61"; exon_number "7";
chr7	StringTie	exon	29095084	29095142	1000	-	.	gene_id "MSTRG.173110"; transcript_id "MSTRG.173110.61"; exon_number "8";
chr7	StringTie	exon	29096103	29096217	1000	-	.	gene_id "MSTRG.173110"; transcript_id "MSTRG.173110.61"; exon_number "9";
chr7	StringTie	exon	29112704	29112822	1000	-	.	gene_id "MSTRG.173110"; transcript_id "MSTRG.173110.61"; exon_number "10";
chr7	StringTie	exon	29120893	29121071	1000	-	.	gene_id "MSTRG.173110"; transcript_id "MSTRG.173110.61"; exon_number "11";
chr7	StringTie	exon	29132910	29132940	1000	-	.	gene_id "MSTRG.173110"; transcript_id "MSTRG.173110.61"; exon_number "12";
chr7	StringTie	transcript	29057272	29146649	1000	-	.	gene_id "MSTRG.173110"; transcript_id "MSTRG.173110.62";
chr7	StringTie	exon	29057272	29057361	1000	-	.	gene_id "MSTRG.173110"; transcript_id "MSTRG.173110.62"; exon_number "1";
chr7	StringTie	exon	29064061	29064234	1000	-	.	gene_id "MSTRG.173110"; transcript_id "MSTRG.173110.62"; exon_number "2";
chr7	StringTie	exon	29066023	29066121	1000	-	.	gene_id "MSTRG.173110"; transcript_id "MSTRG.173110.62"; exon_number "3";
chr7	StringTie	exon	29071773	29071904	1000	-	.	gene_id "MSTRG.173110"; transcript_id "MSTRG.173110.62"; exon_number "4";
chr7	StringTie	exon	29072301	29072423	1000	-	.	gene_id "MSTRG.173110"; transcript_id "MSTRG.173110.62"; exon_number "5";
chr7	StringTie	exon	29086484	29086550	1000	-	.	gene_id "MSTRG.173110"; transcript_id "MSTRG.173110.62"; exon_number "6";
chr7	StringTie	exon	29092623	29092702	1000	-	.	gene_id "MSTRG.173110"; transcript_id "MSTRG.173110.62"; exon_number "7";
chr7	StringTie	exon	29095084	29095142	1000	-	.	gene_id "MSTRG.173110"; transcript_id "MSTRG.173110.62"; exon_number "8";
chr7	StringTie	exon	29096103	29096211	1000	-	.	gene_id "MSTRG.173110"; transcript_id "MSTRG.173110.62"; exon_number "9";
chr7	StringTie	exon	29112704	29112822	1000	-	.	gene_id "MSTRG.173110"; transcript_id "MSTRG.173110.62"; exon_number "10";
chr7	StringTie	exon	29120893	29121071	1000	-	.	gene_id "MSTRG.173110"; transcript_id "MSTRG.173110.62"; exon_number "11";
chr7	StringTie	exon	29146341	29146649	1000	-	.	gene_id "MSTRG.173110"; transcript_id "MSTRG.173110.62"; exon_number "12";
chr7	StringTie	transcript	29057348	29146530	1000	-	.	gene_id "MSTRG.173110"; transcript_id "MSTRG.173110.63";
chr7	StringTie	exon	29057348	29057361	1000	-	.	gene_id "MSTRG.173110"; transcript_id "MSTRG.173110.63"; exon_number "1";
chr7	StringTie	exon	29064061	29064234	1000	-	.	gene_id "MSTRG.173110"; transcript_id "MSTRG.173110.63"; exon_number "2";
chr7	StringTie	exon	29066023	29066121	1000	-	.	gene_id "MSTRG.173110"; transcript_id "MSTRG.173110.63"; exon_number "3";
chr7	StringTie	exon	29071773	29071904	1000	-	.	gene_id "MSTRG.173110"; transcript_id "MSTRG.173110.63"; exon_number "4";
chr7	StringTie	exon	29072301	29072423	1000	-	.	gene_id "MSTRG.173110"; transcript_id "MSTRG.173110.63"; exon_number "5";
chr7	StringTie	exon	29086484	29086550	1000	-	.	gene_id "MSTRG.173110"; transcript_id "MSTRG.173110.63"; exon_number "6";
chr7	StringTie	exon	29092623	29092702	1000	-	.	gene_id "MSTRG.173110"; transcript_id "MSTRG.173110.63"; exon_number "7";
chr7	StringTie	exon	29095084	29095142	1000	-	.	gene_id "MSTRG.173110"; transcript_id "MSTRG.173110.63"; exon_number "8";
chr7	StringTie	exon	29096103	29096217	1000	-	.	gene_id "MSTRG.173110"; transcript_id "MSTRG.173110.63"; exon_number "9";
chr7	StringTie	exon	29112704	29112822	1000	-	.	gene_id "MSTRG.173110"; transcript_id "MSTRG.173110.63"; exon_number "10";
chr7	StringTie	exon	29120893	29121071	1000	-	.	gene_id "MSTRG.173110"; transcript_id "MSTRG.173110.63"; exon_number "11";
chr7	StringTie	exon	29146121	29146530	1000	-	.	gene_id "MSTRG.173110"; transcript_id "MSTRG.173110.63"; exon_number "12";
chr7	StringTie	transcript	29062844	29195297	1000	-	.	gene_id "MSTRG.173110"; transcript_id "MSTRG.173110.64";
chr7	StringTie	exon	29062844	29063837	1000	-	.	gene_id "MSTRG.173110"; transcript_id "MSTRG.173110.64"; exon_number "1";
chr7	StringTie	exon	29064061	29064234	1000	-	.	gene_id "MSTRG.173110"; transcript_id "MSTRG.173110.64"; exon_number "2";
chr7	StringTie	exon	29066023	29066121	1000	-	.	gene_id "MSTRG.173110"; transcript_id "MSTRG.173110.64"; exon_number "3";
chr7	StringTie	exon	29071773	29071904	1000	-	.	gene_id "MSTRG.173110"; transcript_id "MSTRG.173110.64"; exon_number "4";
chr7	StringTie	exon	29072301	29072423	1000	-	.	gene_id "MSTRG.173110"; transcript_id "MSTRG.173110.64"; exon_number "5";
chr7	StringTie	exon	29086484	29086550	1000	-	.	gene_id "MSTRG.173110"; transcript_id "MSTRG.173110.64"; exon_number "6";
chr7	StringTie	exon	29092623	29092702	1000	-	.	gene_id "MSTRG.173110"; transcript_id "MSTRG.173110.64"; exon_number "7";
chr7	StringTie	exon	29095084	29095142	1000	-	.	gene_id "MSTRG.173110"; transcript_id "MSTRG.173110.64"; exon_number "8";
chr7	StringTie	exon	29096103	29096217	1000	-	.	gene_id "MSTRG.173110"; transcript_id "MSTRG.173110.64"; exon_number "9";
chr7	StringTie	exon	29112704	29112822	1000	-	.	gene_id "MSTRG.173110"; transcript_id "MSTRG.173110.64"; exon_number "10";
chr7	StringTie	exon	29120893	29121071	1000	-	.	gene_id "MSTRG.173110"; transcript_id "MSTRG.173110.64"; exon_number "11";
chr7	StringTie	exon	29181290	29181412	1000	-	.	gene_id "MSTRG.173110"; transcript_id "MSTRG.173110.64"; exon_number "12";
chr7	StringTie	exon	29195077	29195297	1000	-	.	gene_id "MSTRG.173110"; transcript_id "MSTRG.173110.64"; exon_number "13";
chr7	StringTie	transcript	29063160	29146619	1000	-	.	gene_id "MSTRG.173110"; transcript_id "MSTRG.173110.65";
chr7	StringTie	exon	29063160	29063189	1000	-	.	gene_id "MSTRG.173110"; transcript_id "MSTRG.173110.65"; exon_number "1";
chr7	StringTie	exon	29064061	29064234	1000	-	.	gene_id "MSTRG.173110"; transcript_id "MSTRG.173110.65"; exon_number "2";
chr7	StringTie	exon	29066023	29066121	1000	-	.	gene_id "MSTRG.173110"; transcript_id "MSTRG.173110.65"; exon_number "3";
chr7	StringTie	exon	29071773	29071904	1000	-	.	gene_id "MSTRG.173110"; transcript_id "MSTRG.173110.65"; exon_number "4";
chr7	StringTie	exon	29072301	29072423	1000	-	.	gene_id "MSTRG.173110"; transcript_id "MSTRG.173110.65"; exon_number "5";
chr7	StringTie	exon	29086484	29086550	1000	-	.	gene_id "MSTRG.173110"; transcript_id "MSTRG.173110.65"; exon_number "6";
chr7	StringTie	exon	29092623	29092702	1000	-	.	gene_id "MSTRG.173110"; transcript_id "MSTRG.173110.65"; exon_number "7";
chr7	StringTie	exon	29095084	29095142	1000	-	.	gene_id "MSTRG.173110"; transcript_id "MSTRG.173110.65"; exon_number "8";
chr7	StringTie	exon	29096103	29096217	1000	-	.	gene_id "MSTRG.173110"; transcript_id "MSTRG.173110.65"; exon_number "9";
chr7	StringTie	exon	29112704	29112822	1000	-	.	gene_id "MSTRG.173110"; transcript_id "MSTRG.173110.65"; exon_number "10";
chr7	StringTie	exon	29120893	29121071	1000	-	.	gene_id "MSTRG.173110"; transcript_id "MSTRG.173110.65"; exon_number "11";
chr7	StringTie	exon	29146121	29146619	1000	-	.	gene_id "MSTRG.173110"; transcript_id "MSTRG.173110.65"; exon_number "12";
chr7	StringTie	transcript	29063165	29143650	1000	-	.	gene_id "MSTRG.173110"; transcript_id "MSTRG.173110.66";
chr7	StringTie	exon	29063165	29063189	1000	-	.	gene_id "MSTRG.173110"; transcript_id "MSTRG.173110.66"; exon_number "1";
chr7	StringTie	exon	29064061	29064234	1000	-	.	gene_id "MSTRG.173110"; transcript_id "MSTRG.173110.66"; exon_number "2";
chr7	StringTie	exon	29066023	29066121	1000	-	.	gene_id "MSTRG.173110"; transcript_id "MSTRG.173110.66"; exon_number "3";
chr7	StringTie	exon	29071773	29071904	1000	-	.	gene_id "MSTRG.173110"; transcript_id "MSTRG.173110.66"; exon_number "4";
chr7	StringTie	exon	29072301	29072423	1000	-	.	gene_id "MSTRG.173110"; transcript_id "MSTRG.173110.66"; exon_number "5";
chr7	StringTie	exon	29086484	29086550	1000	-	.	gene_id "MSTRG.173110"; transcript_id "MSTRG.173110.66"; exon_number "6";
chr7	StringTie	exon	29092623	29092702	1000	-	.	gene_id "MSTRG.173110"; transcript_id "MSTRG.173110.66"; exon_number "7";
chr7	StringTie	exon	29095084	29095142	1000	-	.	gene_id "MSTRG.173110"; transcript_id "MSTRG.173110.66"; exon_number "8";
chr7	StringTie	exon	29096103	29096217	1000	-	.	gene_id "MSTRG.173110"; transcript_id "MSTRG.173110.66"; exon_number "9";
chr7	StringTie	exon	29112704	29112822	1000	-	.	gene_id "MSTRG.173110"; transcript_id "MSTRG.173110.66"; exon_number "10";
chr7	StringTie	exon	29120893	29121071	1000	-	.	gene_id "MSTRG.173110"; transcript_id "MSTRG.173110.66"; exon_number "11";
chr7	StringTie	exon	29143626	29143650	1000	-	.	gene_id "MSTRG.173110"; transcript_id "MSTRG.173110.66"; exon_number "12";
chr7	StringTie	transcript	29063266	29134250	1000	-	.	gene_id "MSTRG.173110"; transcript_id "MSTRG.173110.67";
chr7	StringTie	exon	29063266	29063291	1000	-	.	gene_id "MSTRG.173110"; transcript_id "MSTRG.173110.67"; exon_number "1";
chr7	StringTie	exon	29064061	29064234	1000	-	.	gene_id "MSTRG.173110"; transcript_id "MSTRG.173110.67"; exon_number "2";
chr7	StringTie	exon	29066023	29066121	1000	-	.	gene_id "MSTRG.173110"; transcript_id "MSTRG.173110.67"; exon_number "3";
chr7	StringTie	exon	29071773	29071904	1000	-	.	gene_id "MSTRG.173110"; transcript_id "MSTRG.173110.67"; exon_number "4";
chr7	StringTie	exon	29072301	29072423	1000	-	.	gene_id "MSTRG.173110"; transcript_id "MSTRG.173110.67"; exon_number "5";
chr7	StringTie	exon	29086484	29086550	1000	-	.	gene_id "MSTRG.173110"; transcript_id "MSTRG.173110.67"; exon_number "6";
chr7	StringTie	exon	29092623	29092702	1000	-	.	gene_id "MSTRG.173110"; transcript_id "MSTRG.173110.67"; exon_number "7";
chr7	StringTie	exon	29095084	29095142	1000	-	.	gene_id "MSTRG.173110"; transcript_id "MSTRG.173110.67"; exon_number "8";
chr7	StringTie	exon	29096103	29096217	1000	-	.	gene_id "MSTRG.173110"; transcript_id "MSTRG.173110.67"; exon_number "9";
chr7	StringTie	exon	29112704	29112822	1000	-	.	gene_id "MSTRG.173110"; transcript_id "MSTRG.173110.67"; exon_number "10";
chr7	StringTie	exon	29120893	29121071	1000	-	.	gene_id "MSTRG.173110"; transcript_id "MSTRG.173110.67"; exon_number "11";
chr7	StringTie	exon	29134193	29134250	1000	-	.	gene_id "MSTRG.173110"; transcript_id "MSTRG.173110.67"; exon_number "12";
chr7	StringTie	transcript	29063272	29146649	1000	-	.	gene_id "MSTRG.173110"; transcript_id "MSTRG.173110.68";
chr7	StringTie	exon	29063272	29063837	1000	-	.	gene_id "MSTRG.173110"; transcript_id "MSTRG.173110.68"; exon_number "1";
chr7	StringTie	exon	29064061	29064234	1000	-	.	gene_id "MSTRG.173110"; transcript_id "MSTRG.173110.68"; exon_number "2";
chr7	StringTie	exon	29066023	29066121	1000	-	.	gene_id "MSTRG.173110"; transcript_id "MSTRG.173110.68"; exon_number "3";
chr7	StringTie	exon	29071773	29071904	1000	-	.	gene_id "MSTRG.173110"; transcript_id "MSTRG.173110.68"; exon_number "4";
chr7	StringTie	exon	29072301	29072423	1000	-	.	gene_id "MSTRG.173110"; transcript_id "MSTRG.173110.68"; exon_number "5";
chr7	StringTie	exon	29086484	29086550	1000	-	.	gene_id "MSTRG.173110"; transcript_id "MSTRG.173110.68"; exon_number "6";
chr7	StringTie	exon	29092623	29092702	1000	-	.	gene_id "MSTRG.173110"; transcript_id "MSTRG.173110.68"; exon_number "7";
chr7	StringTie	exon	29095084	29095142	1000	-	.	gene_id "MSTRG.173110"; transcript_id "MSTRG.173110.68"; exon_number "8";
chr7	StringTie	exon	29096103	29096217	1000	-	.	gene_id "MSTRG.173110"; transcript_id "MSTRG.173110.68"; exon_number "9";
chr7	StringTie	exon	29112704	29112822	1000	-	.	gene_id "MSTRG.173110"; transcript_id "MSTRG.173110.68"; exon_number "10";
chr7	StringTie	exon	29120893	29121071	1000	-	.	gene_id "MSTRG.173110"; transcript_id "MSTRG.173110.68"; exon_number "11";
chr7	StringTie	exon	29146429	29146649	1000	-	.	gene_id "MSTRG.173110"; transcript_id "MSTRG.173110.68"; exon_number "12";
chr7	StringTie	transcript	29063723	29132362	1000	-	.	gene_id "MSTRG.173110"; transcript_id "MSTRG.173110.69";
chr7	StringTie	exon	29063723	29063837	1000	-	.	gene_id "MSTRG.173110"; transcript_id "MSTRG.173110.69"; exon_number "1";
chr7	StringTie	exon	29064061	29064234	1000	-	.	gene_id "MSTRG.173110"; transcript_id "MSTRG.173110.69"; exon_number "2";
chr7	StringTie	exon	29066023	29066121	1000	-	.	gene_id "MSTRG.173110"; transcript_id "MSTRG.173110.69"; exon_number "3";
chr7	StringTie	exon	29071773	29071904	1000	-	.	gene_id "MSTRG.173110"; transcript_id "MSTRG.173110.69"; exon_number "4";
chr7	StringTie	exon	29072301	29072423	1000	-	.	gene_id "MSTRG.173110"; transcript_id "MSTRG.173110.69"; exon_number "5";
chr7	StringTie	exon	29086484	29086550	1000	-	.	gene_id "MSTRG.173110"; transcript_id "MSTRG.173110.69"; exon_number "6";
chr7	StringTie	exon	29092623	29092702	1000	-	.	gene_id "MSTRG.173110"; transcript_id "MSTRG.173110.69"; exon_number "7";
chr7	StringTie	exon	29095084	29095142	1000	-	.	gene_id "MSTRG.173110"; transcript_id "MSTRG.173110.69"; exon_number "8";
chr7	StringTie	exon	29096103	29096217	1000	-	.	gene_id "MSTRG.173110"; transcript_id "MSTRG.173110.69"; exon_number "9";
chr7	StringTie	exon	29112704	29112822	1000	-	.	gene_id "MSTRG.173110"; transcript_id "MSTRG.173110.69"; exon_number "10";
chr7	StringTie	exon	29120893	29121071	1000	-	.	gene_id "MSTRG.173110"; transcript_id "MSTRG.173110.69"; exon_number "11";
chr7	StringTie	exon	29132333	29132362	1000	-	.	gene_id "MSTRG.173110"; transcript_id "MSTRG.173110.69"; exon_number "12";
chr7	StringTie	transcript	29063774	29134224	1000	-	.	gene_id "MSTRG.173110"; transcript_id "MSTRG.173110.70";
chr7	StringTie	exon	29063774	29063837	1000	-	.	gene_id "MSTRG.173110"; transcript_id "MSTRG.173110.70"; exon_number "1";
chr7	StringTie	exon	29064061	29064234	1000	-	.	gene_id "MSTRG.173110"; transcript_id "MSTRG.173110.70"; exon_number "2";
chr7	StringTie	exon	29066023	29066121	1000	-	.	gene_id "MSTRG.173110"; transcript_id "MSTRG.173110.70"; exon_number "3";
chr7	StringTie	exon	29071773	29071904	1000	-	.	gene_id "MSTRG.173110"; transcript_id "MSTRG.173110.70"; exon_number "4";
chr7	StringTie	exon	29072301	29072423	1000	-	.	gene_id "MSTRG.173110"; transcript_id "MSTRG.173110.70"; exon_number "5";
chr7	StringTie	exon	29086484	29086550	1000	-	.	gene_id "MSTRG.173110"; transcript_id "MSTRG.173110.70"; exon_number "6";
chr7	StringTie	exon	29092623	29092702	1000	-	.	gene_id "MSTRG.173110"; transcript_id "MSTRG.173110.70"; exon_number "7";
chr7	StringTie	exon	29095084	29095142	1000	-	.	gene_id "MSTRG.173110"; transcript_id "MSTRG.173110.70"; exon_number "8";
chr7	StringTie	exon	29096103	29096217	1000	-	.	gene_id "MSTRG.173110"; transcript_id "MSTRG.173110.70"; exon_number "9";
chr7	StringTie	exon	29112704	29112822	1000	-	.	gene_id "MSTRG.173110"; transcript_id "MSTRG.173110.70"; exon_number "10";
chr7	StringTie	exon	29120893	29121071	1000	-	.	gene_id "MSTRG.173110"; transcript_id "MSTRG.173110.70"; exon_number "11";
chr7	StringTie	exon	29134193	29134224	1000	-	.	gene_id "MSTRG.173110"; transcript_id "MSTRG.173110.70"; exon_number "12";
chr7	StringTie	transcript	29063779	29146198	1000	-	.	gene_id "MSTRG.173110"; transcript_id "MSTRG.173110.71";
chr7	StringTie	exon	29063779	29063837	1000	-	.	gene_id "MSTRG.173110"; transcript_id "MSTRG.173110.71"; exon_number "1";
chr7	StringTie	exon	29064061	29064234	1000	-	.	gene_id "MSTRG.173110"; transcript_id "MSTRG.173110.71"; exon_number "2";
chr7	StringTie	exon	29066023	29066121	1000	-	.	gene_id "MSTRG.173110"; transcript_id "MSTRG.173110.71"; exon_number "3";
chr7	StringTie	exon	29071773	29071904	1000	-	.	gene_id "MSTRG.173110"; transcript_id "MSTRG.173110.71"; exon_number "4";
chr7	StringTie	exon	29072301	29072423	1000	-	.	gene_id "MSTRG.173110"; transcript_id "MSTRG.173110.71"; exon_number "5";
chr7	StringTie	exon	29086484	29086550	1000	-	.	gene_id "MSTRG.173110"; transcript_id "MSTRG.173110.71"; exon_number "6";
chr7	StringTie	exon	29092623	29092702	1000	-	.	gene_id "MSTRG.173110"; transcript_id "MSTRG.173110.71"; exon_number "7";
chr7	StringTie	exon	29095084	29095142	1000	-	.	gene_id "MSTRG.173110"; transcript_id "MSTRG.173110.71"; exon_number "8";
chr7	StringTie	exon	29096103	29096217	1000	-	.	gene_id "MSTRG.173110"; transcript_id "MSTRG.173110.71"; exon_number "9";
chr7	StringTie	exon	29112704	29112822	1000	-	.	gene_id "MSTRG.173110"; transcript_id "MSTRG.173110.71"; exon_number "10";
chr7	StringTie	exon	29120893	29121071	1000	-	.	gene_id "MSTRG.173110"; transcript_id "MSTRG.173110.71"; exon_number "11";
chr7	StringTie	exon	29146121	29146198	1000	-	.	gene_id "MSTRG.173110"; transcript_id "MSTRG.173110.71"; exon_number "12";
chr7	StringTie	transcript	29090951	29146537	1000	-	.	gene_id "MSTRG.173110"; transcript_id "MSTRG.173110.75";
chr7	StringTie	exon	29090951	29090997	1000	-	.	gene_id "MSTRG.173110"; transcript_id "MSTRG.173110.75"; exon_number "1";
chr7	StringTie	exon	29092623	29092702	1000	-	.	gene_id "MSTRG.173110"; transcript_id "MSTRG.173110.75"; exon_number "2";
chr7	StringTie	exon	29095084	29095142	1000	-	.	gene_id "MSTRG.173110"; transcript_id "MSTRG.173110.75"; exon_number "3";
chr7	StringTie	exon	29096103	29096217	1000	-	.	gene_id "MSTRG.173110"; transcript_id "MSTRG.173110.75"; exon_number "4";
chr7	StringTie	exon	29112704	29112822	1000	-	.	gene_id "MSTRG.173110"; transcript_id "MSTRG.173110.75"; exon_number "5";
chr7	StringTie	exon	29120893	29121071	1000	-	.	gene_id "MSTRG.173110"; transcript_id "MSTRG.173110.75"; exon_number "6";
chr7	StringTie	exon	29146429	29146537	1000	-	.	gene_id "MSTRG.173110"; transcript_id "MSTRG.173110.75"; exon_number "7";
chr7	StringTie	transcript	28995248	29102106	1000	-	.	gene_id "MSTRG.173110"; transcript_id "MSTRG.173110.8";
chr7	StringTie	exon	28995248	28995882	1000	-	.	gene_id "MSTRG.173110"; transcript_id "MSTRG.173110.8"; exon_number "1";
chr7	StringTie	exon	29030577	29030759	1000	-	.	gene_id "MSTRG.173110"; transcript_id "MSTRG.173110.8"; exon_number "2";
chr7	StringTie	exon	29064061	29064234	1000	-	.	gene_id "MSTRG.173110"; transcript_id "MSTRG.173110.8"; exon_number "3";
chr7	StringTie	exon	29066023	29066121	1000	-	.	gene_id "MSTRG.173110"; transcript_id "MSTRG.173110.8"; exon_number "4";
chr7	StringTie	exon	29071773	29071904	1000	-	.	gene_id "MSTRG.173110"; transcript_id "MSTRG.173110.8"; exon_number "5";
chr7	StringTie	exon	29072301	29072423	1000	-	.	gene_id "MSTRG.173110"; transcript_id "MSTRG.173110.8"; exon_number "6";
chr7	StringTie	exon	29086484	29086550	1000	-	.	gene_id "MSTRG.173110"; transcript_id "MSTRG.173110.8"; exon_number "7";
chr7	StringTie	exon	29092623	29092702	1000	-	.	gene_id "MSTRG.173110"; transcript_id "MSTRG.173110.8"; exon_number "8";
chr7	StringTie	exon	29095084	29095142	1000	-	.	gene_id "MSTRG.173110"; transcript_id "MSTRG.173110.8"; exon_number "9";
chr7	StringTie	exon	29096103	29096217	1000	-	.	gene_id "MSTRG.173110"; transcript_id "MSTRG.173110.8"; exon_number "10";
chr7	StringTie	exon	29102024	29102106	1000	-	.	gene_id "MSTRG.173110"; transcript_id "MSTRG.173110.8"; exon_number "11";
chr7	StringTie	transcript	29174705	29190113	1000	-	.	gene_id "MSTRG.173110"; transcript_id "MSTRG.173110.80";
chr7	StringTie	exon	29174705	29174858	1000	-	.	gene_id "MSTRG.173110"; transcript_id "MSTRG.173110.80"; exon_number "1";
chr7	StringTie	exon	29181290	29181412	1000	-	.	gene_id "MSTRG.173110"; transcript_id "MSTRG.173110.80"; exon_number "2";
chr7	StringTie	exon	29184421	29184548	1000	-	.	gene_id "MSTRG.173110"; transcript_id "MSTRG.173110.80"; exon_number "3";
chr7	StringTie	exon	29185513	29185597	1000	-	.	gene_id "MSTRG.173110"; transcript_id "MSTRG.173110.80"; exon_number "4";
chr7	StringTie	exon	29189869	29190113	1000	-	.	gene_id "MSTRG.173110"; transcript_id "MSTRG.173110.80"; exon_number "5";
chr7	StringTie	transcript	29174735	29190113	1000	-	.	gene_id "MSTRG.173110"; transcript_id "MSTRG.173110.81";
chr7	StringTie	exon	29174735	29174858	1000	-	.	gene_id "MSTRG.173110"; transcript_id "MSTRG.173110.81"; exon_number "1";
chr7	StringTie	exon	29181290	29181412	1000	-	.	gene_id "MSTRG.173110"; transcript_id "MSTRG.173110.81"; exon_number "2";
chr7	StringTie	exon	29189869	29190113	1000	-	.	gene_id "MSTRG.173110"; transcript_id "MSTRG.173110.81"; exon_number "3";
chr7	StringTie	transcript	28995267	29195447	1000	-	.	gene_id "MSTRG.173110"; transcript_id "MSTRG.173110.9";
chr7	StringTie	exon	28995267	28995882	1000	-	.	gene_id "MSTRG.173110"; transcript_id "MSTRG.173110.9"; exon_number "1";
chr7	StringTie	exon	29030577	29030759	1000	-	.	gene_id "MSTRG.173110"; transcript_id "MSTRG.173110.9"; exon_number "2";
chr7	StringTie	exon	29064061	29064234	1000	-	.	gene_id "MSTRG.173110"; transcript_id "MSTRG.173110.9"; exon_number "3";
chr7	StringTie	exon	29066023	29066121	1000	-	.	gene_id "MSTRG.173110"; transcript_id "MSTRG.173110.9"; exon_number "4";
chr7	StringTie	exon	29071773	29071904	1000	-	.	gene_id "MSTRG.173110"; transcript_id "MSTRG.173110.9"; exon_number "5";
chr7	StringTie	exon	29072301	29072423	1000	-	.	gene_id "MSTRG.173110"; transcript_id "MSTRG.173110.9"; exon_number "6";
chr7	StringTie	exon	29086484	29086550	1000	-	.	gene_id "MSTRG.173110"; transcript_id "MSTRG.173110.9"; exon_number "7";
chr7	StringTie	exon	29092623	29092702	1000	-	.	gene_id "MSTRG.173110"; transcript_id "MSTRG.173110.9"; exon_number "8";
chr7	StringTie	exon	29095084	29095142	1000	-	.	gene_id "MSTRG.173110"; transcript_id "MSTRG.173110.9"; exon_number "9";
chr7	StringTie	exon	29096103	29096217	1000	-	.	gene_id "MSTRG.173110"; transcript_id "MSTRG.173110.9"; exon_number "10";
chr7	StringTie	exon	29112704	29112822	1000	-	.	gene_id "MSTRG.173110"; transcript_id "MSTRG.173110.9"; exon_number "11";
chr7	StringTie	exon	29120893	29121071	1000	-	.	gene_id "MSTRG.173110"; transcript_id "MSTRG.173110.9"; exon_number "12";
chr7	StringTie	exon	29181290	29181412	1000	-	.	gene_id "MSTRG.173110"; transcript_id "MSTRG.173110.9"; exon_number "13";
chr7	StringTie	exon	29195077	29195447	1000	-	.	gene_id "MSTRG.173110"; transcript_id "MSTRG.173110.9"; exon_number "14";
chr7	StringTie	transcript	29041398	29044312	1000	+	.	gene_id "MSTRG.173111"; transcript_id "MSTRG.173111.1";
chr7	StringTie	exon	29041398	29041554	1000	+	.	gene_id "MSTRG.173111"; transcript_id "MSTRG.173111.1"; exon_number "1";
chr7	StringTie	exon	29043465	29044312	1000	+	.	gene_id "MSTRG.173111"; transcript_id "MSTRG.173111.1"; exon_number "2";
chr7	StringTie	transcript	29080284	29082527	1000	+	.	gene_id "MSTRG.173112"; transcript_id "ENST00000416513"; gene_name "AC005162.4"; ref_gene_id "ENSG00000229452";
chr7	StringTie	exon	29080284	29080328	1000	+	.	gene_id "MSTRG.173112"; transcript_id "ENST00000416513"; exon_number "1"; gene_name "AC005162.4"; ref_gene_id "ENSG00000229452";
chr7	StringTie	exon	29081341	29081478	1000	+	.	gene_id "MSTRG.173112"; transcript_id "ENST00000416513"; exon_number "2"; gene_name "AC005162.4"; ref_gene_id "ENSG00000229452";
chr7	StringTie	exon	29082322	29082527	1000	+	.	gene_id "MSTRG.173112"; transcript_id "ENST00000416513"; exon_number "3"; gene_name "AC005162.4"; ref_gene_id "ENSG00000229452";
chr7	StringTie	transcript	29194412	29514328	1000	+	.	gene_id "MSTRG.173113"; transcript_id "ENST00000222792"; gene_name "CHN2"; ref_gene_id "ENSG00000106069";
chr7	StringTie	exon	29194412	29194990	1000	+	.	gene_id "MSTRG.173113"; transcript_id "ENST00000222792"; exon_number "1"; gene_name "CHN2"; ref_gene_id "ENSG00000106069";
chr7	StringTie	exon	29354625	29354663	1000	+	.	gene_id "MSTRG.173113"; transcript_id "ENST00000222792"; exon_number "2"; gene_name "CHN2"; ref_gene_id "ENSG00000106069";
chr7	StringTie	exon	29367932	29367987	1000	+	.	gene_id "MSTRG.173113"; transcript_id "ENST00000222792"; exon_number "3"; gene_name "CHN2"; ref_gene_id "ENSG00000106069";
chr7	StringTie	exon	29393679	29393710	1000	+	.	gene_id "MSTRG.173113"; transcript_id "ENST00000222792"; exon_number "4"; gene_name "CHN2"; ref_gene_id "ENSG00000106069";
chr7	StringTie	exon	29398373	29398486	1000	+	.	gene_id "MSTRG.173113"; transcript_id "ENST00000222792"; exon_number "5"; gene_name "CHN2"; ref_gene_id "ENSG00000106069";
chr7	StringTie	exon	29400543	29400828	1000	+	.	gene_id "MSTRG.173113"; transcript_id "ENST00000222792"; exon_number "6"; gene_name "CHN2"; ref_gene_id "ENSG00000106069";
chr7	StringTie	exon	29480279	29480356	1000	+	.	gene_id "MSTRG.173113"; transcript_id "ENST00000222792"; exon_number "7"; gene_name "CHN2"; ref_gene_id "ENSG00000106069";
chr7	StringTie	exon	29495952	29496036	1000	+	.	gene_id "MSTRG.173113"; transcript_id "ENST00000222792"; exon_number "8"; gene_name "CHN2"; ref_gene_id "ENSG00000106069";
chr7	StringTie	exon	29499867	29500040	1000	+	.	gene_id "MSTRG.173113"; transcript_id "ENST00000222792"; exon_number "9"; gene_name "CHN2"; ref_gene_id "ENSG00000106069";
chr7	StringTie	exon	29504744	29504821	1000	+	.	gene_id "MSTRG.173113"; transcript_id "ENST00000222792"; exon_number "10"; gene_name "CHN2"; ref_gene_id "ENSG00000106069";
chr7	StringTie	exon	29507228	29507365	1000	+	.	gene_id "MSTRG.173113"; transcript_id "ENST00000222792"; exon_number "11"; gene_name "CHN2"; ref_gene_id "ENSG00000106069";
chr7	StringTie	exon	29509301	29509406	1000	+	.	gene_id "MSTRG.173113"; transcript_id "ENST00000222792"; exon_number "12"; gene_name "CHN2"; ref_gene_id "ENSG00000106069";
chr7	StringTie	exon	29512564	29514328	1000	+	.	gene_id "MSTRG.173113"; transcript_id "ENST00000222792"; exon_number "13"; gene_name "CHN2"; ref_gene_id "ENSG00000106069";
chr7	StringTie	transcript	29480111	29514327	1000	+	.	gene_id "MSTRG.173113"; transcript_id "ENST00000409041"; gene_name "CHN2"; ref_gene_id "ENSG00000106069";
chr7	StringTie	exon	29480111	29480356	1000	+	.	gene_id "MSTRG.173113"; transcript_id "ENST00000409041"; exon_number "1"; gene_name "CHN2"; ref_gene_id "ENSG00000106069";
chr7	StringTie	exon	29495952	29496036	1000	+	.	gene_id "MSTRG.173113"; transcript_id "ENST00000409041"; exon_number "2"; gene_name "CHN2"; ref_gene_id "ENSG00000106069";
chr7	StringTie	exon	29499867	29500040	1000	+	.	gene_id "MSTRG.173113"; transcript_id "ENST00000409041"; exon_number "3"; gene_name "CHN2"; ref_gene_id "ENSG00000106069";
chr7	StringTie	exon	29509301	29509406	1000	+	.	gene_id "MSTRG.173113"; transcript_id "ENST00000409041"; exon_number "4"; gene_name "CHN2"; ref_gene_id "ENSG00000106069";
chr7	StringTie	exon	29512564	29514327	1000	+	.	gene_id "MSTRG.173113"; transcript_id "ENST00000409041"; exon_number "5"; gene_name "CHN2"; ref_gene_id "ENSG00000106069";
chr7	StringTie	transcript	29194925	29400735	1000	+	.	gene_id "MSTRG.173113"; transcript_id "ENST00000409350"; gene_name "CHN2"; ref_gene_id "ENSG00000106069";
chr7	StringTie	exon	29194925	29194990	1000	+	.	gene_id "MSTRG.173113"; transcript_id "ENST00000409350"; exon_number "1"; gene_name "CHN2"; ref_gene_id "ENSG00000106069";
chr7	StringTie	exon	29292925	29292963	1000	+	.	gene_id "MSTRG.173113"; transcript_id "ENST00000409350"; exon_number "2"; gene_name "CHN2"; ref_gene_id "ENSG00000106069";
chr7	StringTie	exon	29354625	29354663	1000	+	.	gene_id "MSTRG.173113"; transcript_id "ENST00000409350"; exon_number "3"; gene_name "CHN2"; ref_gene_id "ENSG00000106069";
chr7	StringTie	exon	29367932	29367987	1000	+	.	gene_id "MSTRG.173113"; transcript_id "ENST00000409350"; exon_number "4"; gene_name "CHN2"; ref_gene_id "ENSG00000106069";
chr7	StringTie	exon	29393679	29393710	1000	+	.	gene_id "MSTRG.173113"; transcript_id "ENST00000409350"; exon_number "5"; gene_name "CHN2"; ref_gene_id "ENSG00000106069";
chr7	StringTie	exon	29398373	29398486	1000	+	.	gene_id "MSTRG.173113"; transcript_id "ENST00000409350"; exon_number "6"; gene_name "CHN2"; ref_gene_id "ENSG00000106069";
chr7	StringTie	exon	29400543	29400735	1000	+	.	gene_id "MSTRG.173113"; transcript_id "ENST00000409350"; exon_number "7"; gene_name "CHN2"; ref_gene_id "ENSG00000106069";
chr7	StringTie	transcript	29288881	29400781	1000	+	.	gene_id "MSTRG.173113"; transcript_id "ENST00000409922"; gene_name "CHN2"; ref_gene_id "ENSG00000106069";
chr7	StringTie	exon	29288881	29289140	1000	+	.	gene_id "MSTRG.173113"; transcript_id "ENST00000409922"; exon_number "1"; gene_name "CHN2"; ref_gene_id "ENSG00000106069";
chr7	StringTie	exon	29354625	29354663	1000	+	.	gene_id "MSTRG.173113"; transcript_id "ENST00000409922"; exon_number "2"; gene_name "CHN2"; ref_gene_id "ENSG00000106069";
chr7	StringTie	exon	29367932	29367987	1000	+	.	gene_id "MSTRG.173113"; transcript_id "ENST00000409922"; exon_number "3"; gene_name "CHN2"; ref_gene_id "ENSG00000106069";
chr7	StringTie	exon	29393679	29393710	1000	+	.	gene_id "MSTRG.173113"; transcript_id "ENST00000409922"; exon_number "4"; gene_name "CHN2"; ref_gene_id "ENSG00000106069";
chr7	StringTie	exon	29398373	29398486	1000	+	.	gene_id "MSTRG.173113"; transcript_id "ENST00000409922"; exon_number "5"; gene_name "CHN2"; ref_gene_id "ENSG00000106069";
chr7	StringTie	exon	29400543	29400781	1000	+	.	gene_id "MSTRG.173113"; transcript_id "ENST00000409922"; exon_number "6"; gene_name "CHN2"; ref_gene_id "ENSG00000106069";
chr7	StringTie	transcript	29197925	29400600	1000	+	.	gene_id "MSTRG.173113"; transcript_id "ENST00000409964"; gene_name "CHN2"; ref_gene_id "ENSG00000106069";
chr7	StringTie	exon	29197925	29197983	1000	+	.	gene_id "MSTRG.173113"; transcript_id "ENST00000409964"; exon_number "1"; gene_name "CHN2"; ref_gene_id "ENSG00000106069";
chr7	StringTie	exon	29292848	29292963	1000	+	.	gene_id "MSTRG.173113"; transcript_id "ENST00000409964"; exon_number "2"; gene_name "CHN2"; ref_gene_id "ENSG00000106069";
chr7	StringTie	exon	29332909	29332981	1000	+	.	gene_id "MSTRG.173113"; transcript_id "ENST00000409964"; exon_number "3"; gene_name "CHN2"; ref_gene_id "ENSG00000106069";
chr7	StringTie	exon	29354625	29354663	1000	+	.	gene_id "MSTRG.173113"; transcript_id "ENST00000409964"; exon_number "4"; gene_name "CHN2"; ref_gene_id "ENSG00000106069";
chr7	StringTie	exon	29367932	29367987	1000	+	.	gene_id "MSTRG.173113"; transcript_id "ENST00000409964"; exon_number "5"; gene_name "CHN2"; ref_gene_id "ENSG00000106069";
chr7	StringTie	exon	29393679	29393710	1000	+	.	gene_id "MSTRG.173113"; transcript_id "ENST00000409964"; exon_number "6"; gene_name "CHN2"; ref_gene_id "ENSG00000106069";
chr7	StringTie	exon	29398373	29398486	1000	+	.	gene_id "MSTRG.173113"; transcript_id "ENST00000409964"; exon_number "7"; gene_name "CHN2"; ref_gene_id "ENSG00000106069";
chr7	StringTie	exon	29400543	29400600	1000	+	.	gene_id "MSTRG.173113"; transcript_id "ENST00000409964"; exon_number "8"; gene_name "CHN2"; ref_gene_id "ENSG00000106069";
chr7	StringTie	transcript	29483816	29512740	1000	+	.	gene_id "MSTRG.173113"; transcript_id "ENST00000410098"; gene_name "CHN2"; ref_gene_id "ENSG00000106069";
chr7	StringTie	exon	29483816	29483975	1000	+	.	gene_id "MSTRG.173113"; transcript_id "ENST00000410098"; exon_number "1"; gene_name "CHN2"; ref_gene_id "ENSG00000106069";
chr7	StringTie	exon	29495952	29496036	1000	+	.	gene_id "MSTRG.173113"; transcript_id "ENST00000410098"; exon_number "2"; gene_name "CHN2"; ref_gene_id "ENSG00000106069";
chr7	StringTie	exon	29499867	29500040	1000	+	.	gene_id "MSTRG.173113"; transcript_id "ENST00000410098"; exon_number "3"; gene_name "CHN2"; ref_gene_id "ENSG00000106069";
chr7	StringTie	exon	29504744	29504821	1000	+	.	gene_id "MSTRG.173113"; transcript_id "ENST00000410098"; exon_number "4"; gene_name "CHN2"; ref_gene_id "ENSG00000106069";
chr7	StringTie	exon	29507228	29507365	1000	+	.	gene_id "MSTRG.173113"; transcript_id "ENST00000410098"; exon_number "5"; gene_name "CHN2"; ref_gene_id "ENSG00000106069";
chr7	StringTie	exon	29509301	29509406	1000	+	.	gene_id "MSTRG.173113"; transcript_id "ENST00000410098"; exon_number "6"; gene_name "CHN2"; ref_gene_id "ENSG00000106069";
chr7	StringTie	exon	29512564	29512740	1000	+	.	gene_id "MSTRG.173113"; transcript_id "ENST00000410098"; exon_number "7"; gene_name "CHN2"; ref_gene_id "ENSG00000106069";
chr7	StringTie	transcript	29334505	29400696	1000	+	.	gene_id "MSTRG.173113"; transcript_id "ENST00000412536"; gene_name "CHN2"; ref_gene_id "ENSG00000106069";
chr7	StringTie	exon	29334505	29334573	1000	+	.	gene_id "MSTRG.173113"; transcript_id "ENST00000412536"; exon_number "1"; gene_name "CHN2"; ref_gene_id "ENSG00000106069";
chr7	StringTie	exon	29354625	29354663	1000	+	.	gene_id "MSTRG.173113"; transcript_id "ENST00000412536"; exon_number "2"; gene_name "CHN2"; ref_gene_id "ENSG00000106069";
chr7	StringTie	exon	29367932	29367987	1000	+	.	gene_id "MSTRG.173113"; transcript_id "ENST00000412536"; exon_number "3"; gene_name "CHN2"; ref_gene_id "ENSG00000106069";
chr7	StringTie	exon	29393679	29393710	1000	+	.	gene_id "MSTRG.173113"; transcript_id "ENST00000412536"; exon_number "4"; gene_name "CHN2"; ref_gene_id "ENSG00000106069";
chr7	StringTie	exon	29398373	29398486	1000	+	.	gene_id "MSTRG.173113"; transcript_id "ENST00000412536"; exon_number "5"; gene_name "CHN2"; ref_gene_id "ENSG00000106069";
chr7	StringTie	exon	29400241	29400351	1000	+	.	gene_id "MSTRG.173113"; transcript_id "ENST00000412536"; exon_number "6"; gene_name "CHN2"; ref_gene_id "ENSG00000106069";
chr7	StringTie	exon	29400543	29400696	1000	+	.	gene_id "MSTRG.173113"; transcript_id "ENST00000412536"; exon_number "7"; gene_name "CHN2"; ref_gene_id "ENSG00000106069";
chr7	StringTie	transcript	29479712	29514328	1000	+	.	gene_id "MSTRG.173113"; transcript_id "ENST00000412711"; gene_name "CHN2"; ref_gene_id "ENSG00000106069";
chr7	StringTie	exon	29479712	29480356	1000	+	.	gene_id "MSTRG.173113"; transcript_id "ENST00000412711"; exon_number "1"; gene_name "CHN2"; ref_gene_id "ENSG00000106069";
chr7	StringTie	exon	29495952	29496036	1000	+	.	gene_id "MSTRG.173113"; transcript_id "ENST00000412711"; exon_number "2"; gene_name "CHN2"; ref_gene_id "ENSG00000106069";
chr7	StringTie	exon	29499867	29500040	1000	+	.	gene_id "MSTRG.173113"; transcript_id "ENST00000412711"; exon_number "3"; gene_name "CHN2"; ref_gene_id "ENSG00000106069";
chr7	StringTie	exon	29504744	29504821	1000	+	.	gene_id "MSTRG.173113"; transcript_id "ENST00000412711"; exon_number "4"; gene_name "CHN2"; ref_gene_id "ENSG00000106069";
chr7	StringTie	exon	29507228	29507365	1000	+	.	gene_id "MSTRG.173113"; transcript_id "ENST00000412711"; exon_number "5"; gene_name "CHN2"; ref_gene_id "ENSG00000106069";
chr7	StringTie	exon	29509301	29509406	1000	+	.	gene_id "MSTRG.173113"; transcript_id "ENST00000412711"; exon_number "6"; gene_name "CHN2"; ref_gene_id "ENSG00000106069";
chr7	StringTie	exon	29512564	29514328	1000	+	.	gene_id "MSTRG.173113"; transcript_id "ENST00000412711"; exon_number "7"; gene_name "CHN2"; ref_gene_id "ENSG00000106069";
chr7	StringTie	transcript	29480111	29512735	1000	+	.	gene_id "MSTRG.173113"; transcript_id "ENST00000421775"; gene_name "CHN2"; ref_gene_id "ENSG00000106069";
chr7	StringTie	exon	29480111	29480356	1000	+	.	gene_id "MSTRG.173113"; transcript_id "ENST00000421775"; exon_number "1"; gene_name "CHN2"; ref_gene_id "ENSG00000106069";
chr7	StringTie	exon	29495952	29496036	1000	+	.	gene_id "MSTRG.173113"; transcript_id "ENST00000421775"; exon_number "2"; gene_name "CHN2"; ref_gene_id "ENSG00000106069";
chr7	StringTie	exon	29504744	29504821	1000	+	.	gene_id "MSTRG.173113"; transcript_id "ENST00000421775"; exon_number "3"; gene_name "CHN2"; ref_gene_id "ENSG00000106069";
chr7	StringTie	exon	29507228	29507365	1000	+	.	gene_id "MSTRG.173113"; transcript_id "ENST00000421775"; exon_number "4"; gene_name "CHN2"; ref_gene_id "ENSG00000106069";
chr7	StringTie	exon	29509301	29509406	1000	+	.	gene_id "MSTRG.173113"; transcript_id "ENST00000421775"; exon_number "5"; gene_name "CHN2"; ref_gene_id "ENSG00000106069";
chr7	StringTie	exon	29512564	29512735	1000	+	.	gene_id "MSTRG.173113"; transcript_id "ENST00000421775"; exon_number "6"; gene_name "CHN2"; ref_gene_id "ENSG00000106069";
chr7	StringTie	transcript	29128021	29146695	1000	+	.	gene_id "MSTRG.173113"; transcript_id "ENST00000423511"; gene_name "CHN2"; ref_gene_id "ENSG00000106069";
chr7	StringTie	exon	29128021	29128167	1000	+	.	gene_id "MSTRG.173113"; transcript_id "ENST00000423511"; exon_number "1"; gene_name "CHN2"; ref_gene_id "ENSG00000106069";
chr7	StringTie	exon	29145854	29146695	1000	+	.	gene_id "MSTRG.173113"; transcript_id "ENST00000423511"; exon_number "2"; gene_name "CHN2"; ref_gene_id "ENSG00000106069";
chr7	StringTie	transcript	29480111	29514327	1000	+	.	gene_id "MSTRG.173113"; transcript_id "ENST00000424025"; gene_name "CHN2"; ref_gene_id "ENSG00000106069";
chr7	StringTie	exon	29480111	29480356	1000	+	.	gene_id "MSTRG.173113"; transcript_id "ENST00000424025"; exon_number "1"; gene_name "CHN2"; ref_gene_id "ENSG00000106069";
chr7	StringTie	exon	29495952	29496036	1000	+	.	gene_id "MSTRG.173113"; transcript_id "ENST00000424025"; exon_number "2"; gene_name "CHN2"; ref_gene_id "ENSG00000106069";
chr7	StringTie	exon	29504744	29504821	1000	+	.	gene_id "MSTRG.173113"; transcript_id "ENST00000424025"; exon_number "3"; gene_name "CHN2"; ref_gene_id "ENSG00000106069";
chr7	StringTie	exon	29509301	29509406	1000	+	.	gene_id "MSTRG.173113"; transcript_id "ENST00000424025"; exon_number "4"; gene_name "CHN2"; ref_gene_id "ENSG00000106069";
chr7	StringTie	exon	29512564	29514327	1000	+	.	gene_id "MSTRG.173113"; transcript_id "ENST00000424025"; exon_number "5"; gene_name "CHN2"; ref_gene_id "ENSG00000106069";
chr7	StringTie	transcript	29504795	29509681	1000	+	.	gene_id "MSTRG.173113"; transcript_id "ENST00000433720"; gene_name "CHN2"; ref_gene_id "ENSG00000106069";
chr7	StringTie	exon	29504795	29504821	1000	+	.	gene_id "MSTRG.173113"; transcript_id "ENST00000433720"; exon_number "1"; gene_name "CHN2"; ref_gene_id "ENSG00000106069";
chr7	StringTie	exon	29507228	29507365	1000	+	.	gene_id "MSTRG.173113"; transcript_id "ENST00000433720"; exon_number "2"; gene_name "CHN2"; ref_gene_id "ENSG00000106069";
chr7	StringTie	exon	29509301	29509681	1000	+	.	gene_id "MSTRG.173113"; transcript_id "ENST00000433720"; exon_number "3"; gene_name "CHN2"; ref_gene_id "ENSG00000106069";
chr7	StringTie	transcript	29194505	29514327	1000	+	.	gene_id "MSTRG.173113"; transcript_id "ENST00000435288"; gene_name "CHN2"; ref_gene_id "ENSG00000106069";
chr7	StringTie	exon	29194505	29194990	1000	+	.	gene_id "MSTRG.173113"; transcript_id "ENST00000435288"; exon_number "1"; gene_name "CHN2"; ref_gene_id "ENSG00000106069";
chr7	StringTie	exon	29354625	29354663	1000	+	.	gene_id "MSTRG.173113"; transcript_id "ENST00000435288"; exon_number "2"; gene_name "CHN2"; ref_gene_id "ENSG00000106069";
chr7	StringTie	exon	29367932	29367987	1000	+	.	gene_id "MSTRG.173113"; transcript_id "ENST00000435288"; exon_number "3"; gene_name "CHN2"; ref_gene_id "ENSG00000106069";
chr7	StringTie	exon	29393679	29393702	1000	+	.	gene_id "MSTRG.173113"; transcript_id "ENST00000435288"; exon_number "4"; gene_name "CHN2"; ref_gene_id "ENSG00000106069";
chr7	StringTie	exon	29509372	29509406	1000	+	.	gene_id "MSTRG.173113"; transcript_id "ENST00000435288"; exon_number "5"; gene_name "CHN2"; ref_gene_id "ENSG00000106069";
chr7	StringTie	exon	29512564	29514327	1000	+	.	gene_id "MSTRG.173113"; transcript_id "ENST00000435288"; exon_number "6"; gene_name "CHN2"; ref_gene_id "ENSG00000106069";
chr7	StringTie	transcript	29146569	29400590	1000	+	.	gene_id "MSTRG.173113"; transcript_id "ENST00000439384"; gene_name "CHN2"; ref_gene_id "ENSG00000106069";
chr7	StringTie	exon	29146569	29146745	1000	+	.	gene_id "MSTRG.173113"; transcript_id "ENST00000439384"; exon_number "1"; gene_name "CHN2"; ref_gene_id "ENSG00000106069";
chr7	StringTie	exon	29146849	29146960	1000	+	.	gene_id "MSTRG.173113"; transcript_id "ENST00000439384"; exon_number "2"; gene_name "CHN2"; ref_gene_id "ENSG00000106069";
chr7	StringTie	exon	29354625	29354663	1000	+	.	gene_id "MSTRG.173113"; transcript_id "ENST00000439384"; exon_number "3"; gene_name "CHN2"; ref_gene_id "ENSG00000106069";
chr7	StringTie	exon	29367932	29367987	1000	+	.	gene_id "MSTRG.173113"; transcript_id "ENST00000439384"; exon_number "4"; gene_name "CHN2"; ref_gene_id "ENSG00000106069";
chr7	StringTie	exon	29393679	29393710	1000	+	.	gene_id "MSTRG.173113"; transcript_id "ENST00000439384"; exon_number "5"; gene_name "CHN2"; ref_gene_id "ENSG00000106069";
chr7	StringTie	exon	29398373	29398486	1000	+	.	gene_id "MSTRG.173113"; transcript_id "ENST00000439384"; exon_number "6"; gene_name "CHN2"; ref_gene_id "ENSG00000106069";
chr7	StringTie	exon	29400543	29400590	1000	+	.	gene_id "MSTRG.173113"; transcript_id "ENST00000439384"; exon_number "7"; gene_name "CHN2"; ref_gene_id "ENSG00000106069";
chr7	StringTie	transcript	29480111	29512735	1000	+	.	gene_id "MSTRG.173113"; transcript_id "ENST00000439711"; gene_name "CHN2"; ref_gene_id "ENSG00000106069";
chr7	StringTie	exon	29480111	29480356	1000	+	.	gene_id "MSTRG.173113"; transcript_id "ENST00000439711"; exon_number "1"; gene_name "CHN2"; ref_gene_id "ENSG00000106069";
chr7	StringTie	exon	29495952	29496036	1000	+	.	gene_id "MSTRG.173113"; transcript_id "ENST00000439711"; exon_number "2"; gene_name "CHN2"; ref_gene_id "ENSG00000106069";
chr7	StringTie	exon	29499867	29500040	1000	+	.	gene_id "MSTRG.173113"; transcript_id "ENST00000439711"; exon_number "3"; gene_name "CHN2"; ref_gene_id "ENSG00000106069";
chr7	StringTie	exon	29504744	29504821	1000	+	.	gene_id "MSTRG.173113"; transcript_id "ENST00000439711"; exon_number "4"; gene_name "CHN2"; ref_gene_id "ENSG00000106069";
chr7	StringTie	exon	29512564	29512735	1000	+	.	gene_id "MSTRG.173113"; transcript_id "ENST00000439711"; exon_number "5"; gene_name "CHN2"; ref_gene_id "ENSG00000106069";
chr7	StringTie	transcript	29125033	29128172	1000	+	.	gene_id "MSTRG.173113"; transcript_id "ENST00000443025"; gene_name "CHN2"; ref_gene_id "ENSG00000106069";
chr7	StringTie	exon	29125033	29125087	1000	+	.	gene_id "MSTRG.173113"; transcript_id "ENST00000443025"; exon_number "1"; gene_name "CHN2"; ref_gene_id "ENSG00000106069";
chr7	StringTie	exon	29126329	29126626	1000	+	.	gene_id "MSTRG.173113"; transcript_id "ENST00000443025"; exon_number "2"; gene_name "CHN2"; ref_gene_id "ENSG00000106069";
chr7	StringTie	exon	29128014	29128172	1000	+	.	gene_id "MSTRG.173113"; transcript_id "ENST00000443025"; exon_number "3"; gene_name "CHN2"; ref_gene_id "ENSG00000106069";
chr7	StringTie	transcript	29400700	29507303	1000	+	.	gene_id "MSTRG.173113"; transcript_id "ENST00000446446"; gene_name "CHN2"; ref_gene_id "ENSG00000106069";
chr7	StringTie	exon	29400700	29400828	1000	+	.	gene_id "MSTRG.173113"; transcript_id "ENST00000446446"; exon_number "1"; gene_name "CHN2"; ref_gene_id "ENSG00000106069";
chr7	StringTie	exon	29495952	29496036	1000	+	.	gene_id "MSTRG.173113"; transcript_id "ENST00000446446"; exon_number "2"; gene_name "CHN2"; ref_gene_id "ENSG00000106069";
chr7	StringTie	exon	29499867	29500040	1000	+	.	gene_id "MSTRG.173113"; transcript_id "ENST00000446446"; exon_number "3"; gene_name "CHN2"; ref_gene_id "ENSG00000106069";
chr7	StringTie	exon	29504744	29504821	1000	+	.	gene_id "MSTRG.173113"; transcript_id "ENST00000446446"; exon_number "4"; gene_name "CHN2"; ref_gene_id "ENSG00000106069";
chr7	StringTie	exon	29507228	29507303	1000	+	.	gene_id "MSTRG.173113"; transcript_id "ENST00000446446"; exon_number "5"; gene_name "CHN2"; ref_gene_id "ENSG00000106069";
chr7	StringTie	transcript	29146589	29148657	1000	+	.	gene_id "MSTRG.173113"; transcript_id "ENST00000461824"; gene_name "CHN2"; ref_gene_id "ENSG00000106069";
chr7	StringTie	exon	29146589	29146745	1000	+	.	gene_id "MSTRG.173113"; transcript_id "ENST00000461824"; exon_number "1"; gene_name "CHN2"; ref_gene_id "ENSG00000106069";
chr7	StringTie	exon	29146849	29146960	1000	+	.	gene_id "MSTRG.173113"; transcript_id "ENST00000461824"; exon_number "2"; gene_name "CHN2"; ref_gene_id "ENSG00000106069";
chr7	StringTie	exon	29148502	29148657	1000	+	.	gene_id "MSTRG.173113"; transcript_id "ENST00000461824"; exon_number "3"; gene_name "CHN2"; ref_gene_id "ENSG00000106069";
chr7	StringTie	transcript	29479946	29507301	1000	+	.	gene_id "MSTRG.173113"; transcript_id "ENST00000467441"; gene_name "CHN2"; ref_gene_id "ENSG00000106069";
chr7	StringTie	exon	29479946	29480221	1000	+	.	gene_id "MSTRG.173113"; transcript_id "ENST00000467441"; exon_number "1"; gene_name "CHN2"; ref_gene_id "ENSG00000106069";
chr7	StringTie	exon	29495952	29496036	1000	+	.	gene_id "MSTRG.173113"; transcript_id "ENST00000467441"; exon_number "2"; gene_name "CHN2"; ref_gene_id "ENSG00000106069";
chr7	StringTie	exon	29499867	29500040	1000	+	.	gene_id "MSTRG.173113"; transcript_id "ENST00000467441"; exon_number "3"; gene_name "CHN2"; ref_gene_id "ENSG00000106069";
chr7	StringTie	exon	29504744	29504821	1000	+	.	gene_id "MSTRG.173113"; transcript_id "ENST00000467441"; exon_number "4"; gene_name "CHN2"; ref_gene_id "ENSG00000106069";
chr7	StringTie	exon	29507228	29507301	1000	+	.	gene_id "MSTRG.173113"; transcript_id "ENST00000467441"; exon_number "5"; gene_name "CHN2"; ref_gene_id "ENSG00000106069";
chr7	StringTie	transcript	29146632	29147304	1000	+	.	gene_id "MSTRG.173113"; transcript_id "ENST00000470261"; gene_name "CHN2"; ref_gene_id "ENSG00000106069";
chr7	StringTie	exon	29146632	29146745	1000	+	.	gene_id "MSTRG.173113"; transcript_id "ENST00000470261"; exon_number "1"; gene_name "CHN2"; ref_gene_id "ENSG00000106069";
chr7	StringTie	exon	29146849	29147304	1000	+	.	gene_id "MSTRG.173113"; transcript_id "ENST00000470261"; exon_number "2"; gene_name "CHN2"; ref_gene_id "ENSG00000106069";
chr7	StringTie	transcript	29146597	29480356	1000	+	.	gene_id "MSTRG.173113"; transcript_id "ENST00000474070"; gene_name "CHN2"; ref_gene_id "ENSG00000106069";
chr7	StringTie	exon	29146597	29146745	1000	+	.	gene_id "MSTRG.173113"; transcript_id "ENST00000474070"; exon_number "1"; gene_name "CHN2"; ref_gene_id "ENSG00000106069";
chr7	StringTie	exon	29354625	29354663	1000	+	.	gene_id "MSTRG.173113"; transcript_id "ENST00000474070"; exon_number "2"; gene_name "CHN2"; ref_gene_id "ENSG00000106069";
chr7	StringTie	exon	29367932	29367987	1000	+	.	gene_id "MSTRG.173113"; transcript_id "ENST00000474070"; exon_number "3"; gene_name "CHN2"; ref_gene_id "ENSG00000106069";
chr7	StringTie	exon	29393679	29393710	1000	+	.	gene_id "MSTRG.173113"; transcript_id "ENST00000474070"; exon_number "4"; gene_name "CHN2"; ref_gene_id "ENSG00000106069";
chr7	StringTie	exon	29398373	29398486	1000	+	.	gene_id "MSTRG.173113"; transcript_id "ENST00000474070"; exon_number "5"; gene_name "CHN2"; ref_gene_id "ENSG00000106069";
chr7	StringTie	exon	29400543	29400828	1000	+	.	gene_id "MSTRG.173113"; transcript_id "ENST00000474070"; exon_number "6"; gene_name "CHN2"; ref_gene_id "ENSG00000106069";
chr7	StringTie	exon	29480279	29480356	1000	+	.	gene_id "MSTRG.173113"; transcript_id "ENST00000474070"; exon_number "7"; gene_name "CHN2"; ref_gene_id "ENSG00000106069";
chr7	StringTie	transcript	29334508	29400617	1000	+	.	gene_id "MSTRG.173113"; transcript_id "ENST00000478128"; gene_name "CHN2"; ref_gene_id "ENSG00000106069";
chr7	StringTie	exon	29334508	29334573	1000	+	.	gene_id "MSTRG.173113"; transcript_id "ENST00000478128"; exon_number "1"; gene_name "CHN2"; ref_gene_id "ENSG00000106069";
chr7	StringTie	exon	29354625	29354663	1000	+	.	gene_id "MSTRG.173113"; transcript_id "ENST00000478128"; exon_number "2"; gene_name "CHN2"; ref_gene_id "ENSG00000106069";
chr7	StringTie	exon	29367932	29367987	1000	+	.	gene_id "MSTRG.173113"; transcript_id "ENST00000478128"; exon_number "3"; gene_name "CHN2"; ref_gene_id "ENSG00000106069";
chr7	StringTie	exon	29380731	29380807	1000	+	.	gene_id "MSTRG.173113"; transcript_id "ENST00000478128"; exon_number "4"; gene_name "CHN2"; ref_gene_id "ENSG00000106069";
chr7	StringTie	exon	29393679	29393710	1000	+	.	gene_id "MSTRG.173113"; transcript_id "ENST00000478128"; exon_number "5"; gene_name "CHN2"; ref_gene_id "ENSG00000106069";
chr7	StringTie	exon	29398373	29398486	1000	+	.	gene_id "MSTRG.173113"; transcript_id "ENST00000478128"; exon_number "6"; gene_name "CHN2"; ref_gene_id "ENSG00000106069";
chr7	StringTie	exon	29400543	29400617	1000	+	.	gene_id "MSTRG.173113"; transcript_id "ENST00000478128"; exon_number "7"; gene_name "CHN2"; ref_gene_id "ENSG00000106069";
chr7	StringTie	transcript	29334518	29398485	1000	+	.	gene_id "MSTRG.173113"; transcript_id "ENST00000482820"; gene_name "CHN2"; ref_gene_id "ENSG00000106069";
chr7	StringTie	exon	29334518	29334573	1000	+	.	gene_id "MSTRG.173113"; transcript_id "ENST00000482820"; exon_number "1"; gene_name "CHN2"; ref_gene_id "ENSG00000106069";
chr7	StringTie	exon	29354625	29354663	1000	+	.	gene_id "MSTRG.173113"; transcript_id "ENST00000482820"; exon_number "2"; gene_name "CHN2"; ref_gene_id "ENSG00000106069";
chr7	StringTie	exon	29367932	29367987	1000	+	.	gene_id "MSTRG.173113"; transcript_id "ENST00000482820"; exon_number "3"; gene_name "CHN2"; ref_gene_id "ENSG00000106069";
chr7	StringTie	exon	29376335	29376459	1000	+	.	gene_id "MSTRG.173113"; transcript_id "ENST00000482820"; exon_number "4"; gene_name "CHN2"; ref_gene_id "ENSG00000106069";
chr7	StringTie	exon	29380731	29380807	1000	+	.	gene_id "MSTRG.173113"; transcript_id "ENST00000482820"; exon_number "5"; gene_name "CHN2"; ref_gene_id "ENSG00000106069";
chr7	StringTie	exon	29393679	29393710	1000	+	.	gene_id "MSTRG.173113"; transcript_id "ENST00000482820"; exon_number "6"; gene_name "CHN2"; ref_gene_id "ENSG00000106069";
chr7	StringTie	exon	29398373	29398485	1000	+	.	gene_id "MSTRG.173113"; transcript_id "ENST00000482820"; exon_number "7"; gene_name "CHN2"; ref_gene_id "ENSG00000106069";
chr7	StringTie	transcript	29335707	29367971	1000	+	.	gene_id "MSTRG.173113"; transcript_id "ENST00000483081"; gene_name "CHN2"; ref_gene_id "ENSG00000106069";
chr7	StringTie	exon	29335707	29336118	1000	+	.	gene_id "MSTRG.173113"; transcript_id "ENST00000483081"; exon_number "1"; gene_name "CHN2"; ref_gene_id "ENSG00000106069";
chr7	StringTie	exon	29354625	29354663	1000	+	.	gene_id "MSTRG.173113"; transcript_id "ENST00000483081"; exon_number "2"; gene_name "CHN2"; ref_gene_id "ENSG00000106069";
chr7	StringTie	exon	29367932	29367971	1000	+	.	gene_id "MSTRG.173113"; transcript_id "ENST00000483081"; exon_number "3"; gene_name "CHN2"; ref_gene_id "ENSG00000106069";
chr7	StringTie	transcript	29396648	29401281	1000	+	.	gene_id "MSTRG.173113"; transcript_id "ENST00000491856"; gene_name "CHN2"; ref_gene_id "ENSG00000106069";
chr7	StringTie	exon	29396648	29398486	1000	+	.	gene_id "MSTRG.173113"; transcript_id "ENST00000491856"; exon_number "1"; gene_name "CHN2"; ref_gene_id "ENSG00000106069";
chr7	StringTie	exon	29400543	29401281	1000	+	.	gene_id "MSTRG.173113"; transcript_id "ENST00000491856"; exon_number "2"; gene_name "CHN2"; ref_gene_id "ENSG00000106069";
chr7	StringTie	transcript	29480011	29504820	1000	+	.	gene_id "MSTRG.173113"; transcript_id "ENST00000493906"; gene_name "CHN2"; ref_gene_id "ENSG00000106069";
chr7	StringTie	exon	29480011	29480148	1000	+	.	gene_id "MSTRG.173113"; transcript_id "ENST00000493906"; exon_number "1"; gene_name "CHN2"; ref_gene_id "ENSG00000106069";
chr7	StringTie	exon	29480279	29480356	1000	+	.	gene_id "MSTRG.173113"; transcript_id "ENST00000493906"; exon_number "2"; gene_name "CHN2"; ref_gene_id "ENSG00000106069";
chr7	StringTie	exon	29495952	29496036	1000	+	.	gene_id "MSTRG.173113"; transcript_id "ENST00000493906"; exon_number "3"; gene_name "CHN2"; ref_gene_id "ENSG00000106069";
chr7	StringTie	exon	29499867	29500040	1000	+	.	gene_id "MSTRG.173113"; transcript_id "ENST00000493906"; exon_number "4"; gene_name "CHN2"; ref_gene_id "ENSG00000106069";
chr7	StringTie	exon	29504744	29504820	1000	+	.	gene_id "MSTRG.173113"; transcript_id "ENST00000493906"; exon_number "5"; gene_name "CHN2"; ref_gene_id "ENSG00000106069";
chr7	StringTie	transcript	29194942	29512735	1000	+	.	gene_id "MSTRG.173113"; transcript_id "ENST00000495789"; gene_name "CHN2"; ref_gene_id "ENSG00000106069";
chr7	StringTie	exon	29194942	29194990	1000	+	.	gene_id "MSTRG.173113"; transcript_id "ENST00000495789"; exon_number "1"; gene_name "CHN2"; ref_gene_id "ENSG00000106069";
chr7	StringTie	exon	29354625	29354663	1000	+	.	gene_id "MSTRG.173113"; transcript_id "ENST00000495789"; exon_number "2"; gene_name "CHN2"; ref_gene_id "ENSG00000106069";
chr7	StringTie	exon	29367932	29367987	1000	+	.	gene_id "MSTRG.173113"; transcript_id "ENST00000495789"; exon_number "3"; gene_name "CHN2"; ref_gene_id "ENSG00000106069";
chr7	StringTie	exon	29393679	29393710	1000	+	.	gene_id "MSTRG.173113"; transcript_id "ENST00000495789"; exon_number "4"; gene_name "CHN2"; ref_gene_id "ENSG00000106069";
chr7	StringTie	exon	29398373	29398486	1000	+	.	gene_id "MSTRG.173113"; transcript_id "ENST00000495789"; exon_number "5"; gene_name "CHN2"; ref_gene_id "ENSG00000106069";
chr7	StringTie	exon	29400543	29400828	1000	+	.	gene_id "MSTRG.173113"; transcript_id "ENST00000495789"; exon_number "6"; gene_name "CHN2"; ref_gene_id "ENSG00000106069";
chr7	StringTie	exon	29480279	29480338	1000	+	.	gene_id "MSTRG.173113"; transcript_id "ENST00000495789"; exon_number "7"; gene_name "CHN2"; ref_gene_id "ENSG00000106069";
chr7	StringTie	exon	29512647	29512735	1000	+	.	gene_id "MSTRG.173113"; transcript_id "ENST00000495789"; exon_number "8"; gene_name "CHN2"; ref_gene_id "ENSG00000106069";
chr7	StringTie	transcript	29194942	29512735	1000	+	.	gene_id "MSTRG.173113"; transcript_id "ENST00000539389"; gene_name "CHN2"; ref_gene_id "ENSG00000106069";
chr7	StringTie	exon	29194942	29194990	1000	+	.	gene_id "MSTRG.173113"; transcript_id "ENST00000539389"; exon_number "1"; gene_name "CHN2"; ref_gene_id "ENSG00000106069";
chr7	StringTie	exon	29354625	29354663	1000	+	.	gene_id "MSTRG.173113"; transcript_id "ENST00000539389"; exon_number "2"; gene_name "CHN2"; ref_gene_id "ENSG00000106069";
chr7	StringTie	exon	29367932	29367987	1000	+	.	gene_id "MSTRG.173113"; transcript_id "ENST00000539389"; exon_number "3"; gene_name "CHN2"; ref_gene_id "ENSG00000106069";
chr7	StringTie	exon	29393679	29393710	1000	+	.	gene_id "MSTRG.173113"; transcript_id "ENST00000539389"; exon_number "4"; gene_name "CHN2"; ref_gene_id "ENSG00000106069";
chr7	StringTie	exon	29398373	29398486	1000	+	.	gene_id "MSTRG.173113"; transcript_id "ENST00000539389"; exon_number "5"; gene_name "CHN2"; ref_gene_id "ENSG00000106069";
chr7	StringTie	exon	29509299	29509406	1000	+	.	gene_id "MSTRG.173113"; transcript_id "ENST00000539389"; exon_number "6"; gene_name "CHN2"; ref_gene_id "ENSG00000106069";
chr7	StringTie	exon	29512564	29512735	1000	+	.	gene_id "MSTRG.173113"; transcript_id "ENST00000539389"; exon_number "7"; gene_name "CHN2"; ref_gene_id "ENSG00000106069";
chr7	StringTie	transcript	29194942	29512735	1000	+	.	gene_id "MSTRG.173113"; transcript_id "ENST00000539406"; gene_name "CHN2"; ref_gene_id "ENSG00000106069";
chr7	StringTie	exon	29194942	29194990	1000	+	.	gene_id "MSTRG.173113"; transcript_id "ENST00000539406"; exon_number "1"; gene_name "CHN2"; ref_gene_id "ENSG00000106069";
chr7	StringTie	exon	29354625	29354663	1000	+	.	gene_id "MSTRG.173113"; transcript_id "ENST00000539406"; exon_number "2"; gene_name "CHN2"; ref_gene_id "ENSG00000106069";
chr7	StringTie	exon	29367932	29367987	1000	+	.	gene_id "MSTRG.173113"; transcript_id "ENST00000539406"; exon_number "3"; gene_name "CHN2"; ref_gene_id "ENSG00000106069";
chr7	StringTie	exon	29393679	29393710	1000	+	.	gene_id "MSTRG.173113"; transcript_id "ENST00000539406"; exon_number "4"; gene_name "CHN2"; ref_gene_id "ENSG00000106069";
chr7	StringTie	exon	29398373	29398486	1000	+	.	gene_id "MSTRG.173113"; transcript_id "ENST00000539406"; exon_number "5"; gene_name "CHN2"; ref_gene_id "ENSG00000106069";
chr7	StringTie	exon	29400543	29400591	1000	+	.	gene_id "MSTRG.173113"; transcript_id "ENST00000539406"; exon_number "6"; gene_name "CHN2"; ref_gene_id "ENSG00000106069";
chr7	StringTie	exon	29509369	29509406	1000	+	.	gene_id "MSTRG.173113"; transcript_id "ENST00000539406"; exon_number "7"; gene_name "CHN2"; ref_gene_id "ENSG00000106069";
chr7	StringTie	exon	29512564	29512735	1000	+	.	gene_id "MSTRG.173113"; transcript_id "ENST00000539406"; exon_number "8"; gene_name "CHN2"; ref_gene_id "ENSG00000106069";
chr7	StringTie	transcript	29122453	29146223	1000	+	.	gene_id "MSTRG.173113"; transcript_id "ENST00000578605"; gene_name "CHN2"; ref_gene_id "ENSG00000106069";
chr7	StringTie	exon	29122453	29122642	1000	+	.	gene_id "MSTRG.173113"; transcript_id "ENST00000578605"; exon_number "1"; gene_name "CHN2"; ref_gene_id "ENSG00000106069";
chr7	StringTie	exon	29145854	29146223	1000	+	.	gene_id "MSTRG.173113"; transcript_id "ENST00000578605"; exon_number "2"; gene_name "CHN2"; ref_gene_id "ENSG00000106069";
chr7	StringTie	transcript	29122274	29126579	1000	+	.	gene_id "MSTRG.173113"; transcript_id "ENST00000582692"; gene_name "CHN2"; ref_gene_id "ENSG00000106069";
chr7	StringTie	exon	29122274	29122642	1000	+	.	gene_id "MSTRG.173113"; transcript_id "ENST00000582692"; exon_number "1"; gene_name "CHN2"; ref_gene_id "ENSG00000106069";
chr7	StringTie	exon	29126329	29126579	1000	+	.	gene_id "MSTRG.173113"; transcript_id "ENST00000582692"; exon_number "2"; gene_name "CHN2"; ref_gene_id "ENSG00000106069";
chr7	StringTie	transcript	29125055	29128167	1000	+	.	gene_id "MSTRG.173113"; transcript_id "ENST00000588769"; gene_name "CHN2"; ref_gene_id "ENSG00000106069";
chr7	StringTie	exon	29125055	29125087	1000	+	.	gene_id "MSTRG.173113"; transcript_id "ENST00000588769"; exon_number "1"; gene_name "CHN2"; ref_gene_id "ENSG00000106069";
chr7	StringTie	exon	29126329	29126626	1000	+	.	gene_id "MSTRG.173113"; transcript_id "ENST00000588769"; exon_number "2"; gene_name "CHN2"; ref_gene_id "ENSG00000106069";
chr7	StringTie	exon	29126856	29126939	1000	+	.	gene_id "MSTRG.173113"; transcript_id "ENST00000588769"; exon_number "3"; gene_name "CHN2"; ref_gene_id "ENSG00000106069";
chr7	StringTie	exon	29127454	29127579	1000	+	.	gene_id "MSTRG.173113"; transcript_id "ENST00000588769"; exon_number "4"; gene_name "CHN2"; ref_gene_id "ENSG00000106069";
chr7	StringTie	exon	29128014	29128167	1000	+	.	gene_id "MSTRG.173113"; transcript_id "ENST00000588769"; exon_number "5"; gene_name "CHN2"; ref_gene_id "ENSG00000106069";
chr7	StringTie	transcript	29124982	29128150	1000	+	.	gene_id "MSTRG.173113"; transcript_id "ENST00000606897"; gene_name "CHN2"; ref_gene_id "ENSG00000106069";
chr7	StringTie	exon	29124982	29125087	1000	+	.	gene_id "MSTRG.173113"; transcript_id "ENST00000606897"; exon_number "1"; gene_name "CHN2"; ref_gene_id "ENSG00000106069";
chr7	StringTie	exon	29126329	29126626	1000	+	.	gene_id "MSTRG.173113"; transcript_id "ENST00000606897"; exon_number "2"; gene_name "CHN2"; ref_gene_id "ENSG00000106069";
chr7	StringTie	exon	29126856	29126939	1000	+	.	gene_id "MSTRG.173113"; transcript_id "ENST00000606897"; exon_number "3"; gene_name "CHN2"; ref_gene_id "ENSG00000106069";
chr7	StringTie	exon	29128014	29128150	1000	+	.	gene_id "MSTRG.173113"; transcript_id "ENST00000606897"; exon_number "4"; gene_name "CHN2"; ref_gene_id "ENSG00000106069";
chr7	StringTie	transcript	29146569	29411878	1000	+	.	gene_id "MSTRG.173113"; transcript_id "MSTRG.173113.10";
chr7	StringTie	exon	29146569	29146745	1000	+	.	gene_id "MSTRG.173113"; transcript_id "MSTRG.173113.10"; exon_number "1";
chr7	StringTie	exon	29146849	29146960	1000	+	.	gene_id "MSTRG.173113"; transcript_id "MSTRG.173113.10"; exon_number "2";
chr7	StringTie	exon	29354625	29354663	1000	+	.	gene_id "MSTRG.173113"; transcript_id "MSTRG.173113.10"; exon_number "3";
chr7	StringTie	exon	29367932	29367987	1000	+	.	gene_id "MSTRG.173113"; transcript_id "MSTRG.173113.10"; exon_number "4";
chr7	StringTie	exon	29393679	29393710	1000	+	.	gene_id "MSTRG.173113"; transcript_id "MSTRG.173113.10"; exon_number "5";
chr7	StringTie	exon	29398373	29398486	1000	+	.	gene_id "MSTRG.173113"; transcript_id "MSTRG.173113.10"; exon_number "6";
chr7	StringTie	exon	29400543	29400828	1000	+	.	gene_id "MSTRG.173113"; transcript_id "MSTRG.173113.10"; exon_number "7";
chr7	StringTie	exon	29411690	29411878	1000	+	.	gene_id "MSTRG.173113"; transcript_id "MSTRG.173113.10"; exon_number "8";
chr7	StringTie	transcript	29194925	29405227	1000	+	.	gene_id "MSTRG.173113"; transcript_id "MSTRG.173113.17";
chr7	StringTie	exon	29194925	29194990	1000	+	.	gene_id "MSTRG.173113"; transcript_id "MSTRG.173113.17"; exon_number "1";
chr7	StringTie	exon	29292925	29292963	1000	+	.	gene_id "MSTRG.173113"; transcript_id "MSTRG.173113.17"; exon_number "2";
chr7	StringTie	exon	29354625	29354663	1000	+	.	gene_id "MSTRG.173113"; transcript_id "MSTRG.173113.17"; exon_number "3";
chr7	StringTie	exon	29367932	29367987	1000	+	.	gene_id "MSTRG.173113"; transcript_id "MSTRG.173113.17"; exon_number "4";
chr7	StringTie	exon	29393679	29393710	1000	+	.	gene_id "MSTRG.173113"; transcript_id "MSTRG.173113.17"; exon_number "5";
chr7	StringTie	exon	29398373	29398486	1000	+	.	gene_id "MSTRG.173113"; transcript_id "MSTRG.173113.17"; exon_number "6";
chr7	StringTie	exon	29400543	29400828	1000	+	.	gene_id "MSTRG.173113"; transcript_id "MSTRG.173113.17"; exon_number "7";
chr7	StringTie	exon	29404752	29405227	1000	+	.	gene_id "MSTRG.173113"; transcript_id "MSTRG.173113.17"; exon_number "8";
chr7	StringTie	transcript	29194925	29412732	1000	+	.	gene_id "MSTRG.173113"; transcript_id "MSTRG.173113.18";
chr7	StringTie	exon	29194925	29194990	1000	+	.	gene_id "MSTRG.173113"; transcript_id "MSTRG.173113.18"; exon_number "1";
chr7	StringTie	exon	29292925	29292963	1000	+	.	gene_id "MSTRG.173113"; transcript_id "MSTRG.173113.18"; exon_number "2";
chr7	StringTie	exon	29354625	29354663	1000	+	.	gene_id "MSTRG.173113"; transcript_id "MSTRG.173113.18"; exon_number "3";
chr7	StringTie	exon	29367932	29367987	1000	+	.	gene_id "MSTRG.173113"; transcript_id "MSTRG.173113.18"; exon_number "4";
chr7	StringTie	exon	29393679	29393710	1000	+	.	gene_id "MSTRG.173113"; transcript_id "MSTRG.173113.18"; exon_number "5";
chr7	StringTie	exon	29398373	29398486	1000	+	.	gene_id "MSTRG.173113"; transcript_id "MSTRG.173113.18"; exon_number "6";
chr7	StringTie	exon	29400543	29400828	1000	+	.	gene_id "MSTRG.173113"; transcript_id "MSTRG.173113.18"; exon_number "7";
chr7	StringTie	exon	29411690	29412732	1000	+	.	gene_id "MSTRG.173113"; transcript_id "MSTRG.173113.18"; exon_number "8";
chr7	StringTie	transcript	29195810	29409614	1000	+	.	gene_id "MSTRG.173113"; transcript_id "MSTRG.173113.23";
chr7	StringTie	exon	29195810	29197983	1000	+	.	gene_id "MSTRG.173113"; transcript_id "MSTRG.173113.23"; exon_number "1";
chr7	StringTie	exon	29292848	29292963	1000	+	.	gene_id "MSTRG.173113"; transcript_id "MSTRG.173113.23"; exon_number "2";
chr7	StringTie	exon	29332909	29332981	1000	+	.	gene_id "MSTRG.173113"; transcript_id "MSTRG.173113.23"; exon_number "3";
chr7	StringTie	exon	29354625	29354663	1000	+	.	gene_id "MSTRG.173113"; transcript_id "MSTRG.173113.23"; exon_number "4";
chr7	StringTie	exon	29367932	29367987	1000	+	.	gene_id "MSTRG.173113"; transcript_id "MSTRG.173113.23"; exon_number "5";
chr7	StringTie	exon	29393679	29393710	1000	+	.	gene_id "MSTRG.173113"; transcript_id "MSTRG.173113.23"; exon_number "6";
chr7	StringTie	exon	29398373	29398486	1000	+	.	gene_id "MSTRG.173113"; transcript_id "MSTRG.173113.23"; exon_number "7";
chr7	StringTie	exon	29400543	29400828	1000	+	.	gene_id "MSTRG.173113"; transcript_id "MSTRG.173113.23"; exon_number "8";
chr7	StringTie	exon	29409491	29409614	1000	+	.	gene_id "MSTRG.173113"; transcript_id "MSTRG.173113.23"; exon_number "9";
chr7	StringTie	transcript	29197925	29421502	1000	+	.	gene_id "MSTRG.173113"; transcript_id "MSTRG.173113.24";
chr7	StringTie	exon	29197925	29197983	1000	+	.	gene_id "MSTRG.173113"; transcript_id "MSTRG.173113.24"; exon_number "1";
chr7	StringTie	exon	29292848	29292963	1000	+	.	gene_id "MSTRG.173113"; transcript_id "MSTRG.173113.24"; exon_number "2";
chr7	StringTie	exon	29332909	29332981	1000	+	.	gene_id "MSTRG.173113"; transcript_id "MSTRG.173113.24"; exon_number "3";
chr7	StringTie	exon	29354625	29354663	1000	+	.	gene_id "MSTRG.173113"; transcript_id "MSTRG.173113.24"; exon_number "4";
chr7	StringTie	exon	29367932	29367987	1000	+	.	gene_id "MSTRG.173113"; transcript_id "MSTRG.173113.24"; exon_number "5";
chr7	StringTie	exon	29393679	29393710	1000	+	.	gene_id "MSTRG.173113"; transcript_id "MSTRG.173113.24"; exon_number "6";
chr7	StringTie	exon	29398373	29398486	1000	+	.	gene_id "MSTRG.173113"; transcript_id "MSTRG.173113.24"; exon_number "7";
chr7	StringTie	exon	29400543	29400828	1000	+	.	gene_id "MSTRG.173113"; transcript_id "MSTRG.173113.24"; exon_number "8";
chr7	StringTie	exon	29421215	29421502	1000	+	.	gene_id "MSTRG.173113"; transcript_id "MSTRG.173113.24"; exon_number "9";
chr7	StringTie	transcript	29197925	29405962	1000	+	.	gene_id "MSTRG.173113"; transcript_id "MSTRG.173113.25";
chr7	StringTie	exon	29197925	29197983	1000	+	.	gene_id "MSTRG.173113"; transcript_id "MSTRG.173113.25"; exon_number "1";
chr7	StringTie	exon	29292848	29292963	1000	+	.	gene_id "MSTRG.173113"; transcript_id "MSTRG.173113.25"; exon_number "2";
chr7	StringTie	exon	29332909	29332981	1000	+	.	gene_id "MSTRG.173113"; transcript_id "MSTRG.173113.25"; exon_number "3";
chr7	StringTie	exon	29354625	29354663	1000	+	.	gene_id "MSTRG.173113"; transcript_id "MSTRG.173113.25"; exon_number "4";
chr7	StringTie	exon	29367932	29367987	1000	+	.	gene_id "MSTRG.173113"; transcript_id "MSTRG.173113.25"; exon_number "5";
chr7	StringTie	exon	29393679	29393710	1000	+	.	gene_id "MSTRG.173113"; transcript_id "MSTRG.173113.25"; exon_number "6";
chr7	StringTie	exon	29398373	29398486	1000	+	.	gene_id "MSTRG.173113"; transcript_id "MSTRG.173113.25"; exon_number "7";
chr7	StringTie	exon	29400543	29400828	1000	+	.	gene_id "MSTRG.173113"; transcript_id "MSTRG.173113.25"; exon_number "8";
chr7	StringTie	exon	29404752	29405962	1000	+	.	gene_id "MSTRG.173113"; transcript_id "MSTRG.173113.25"; exon_number "9";
chr7	StringTie	transcript	29197925	29409744	1000	+	.	gene_id "MSTRG.173113"; transcript_id "MSTRG.173113.26";
chr7	StringTie	exon	29197925	29197983	1000	+	.	gene_id "MSTRG.173113"; transcript_id "MSTRG.173113.26"; exon_number "1";
chr7	StringTie	exon	29292848	29292963	1000	+	.	gene_id "MSTRG.173113"; transcript_id "MSTRG.173113.26"; exon_number "2";
chr7	StringTie	exon	29332909	29332981	1000	+	.	gene_id "MSTRG.173113"; transcript_id "MSTRG.173113.26"; exon_number "3";
chr7	StringTie	exon	29354625	29354663	1000	+	.	gene_id "MSTRG.173113"; transcript_id "MSTRG.173113.26"; exon_number "4";
chr7	StringTie	exon	29367932	29367987	1000	+	.	gene_id "MSTRG.173113"; transcript_id "MSTRG.173113.26"; exon_number "5";
chr7	StringTie	exon	29393679	29393710	1000	+	.	gene_id "MSTRG.173113"; transcript_id "MSTRG.173113.26"; exon_number "6";
chr7	StringTie	exon	29398373	29398486	1000	+	.	gene_id "MSTRG.173113"; transcript_id "MSTRG.173113.26"; exon_number "7";
chr7	StringTie	exon	29400543	29400828	1000	+	.	gene_id "MSTRG.173113"; transcript_id "MSTRG.173113.26"; exon_number "8";
chr7	StringTie	exon	29409569	29409744	1000	+	.	gene_id "MSTRG.173113"; transcript_id "MSTRG.173113.26"; exon_number "9";
chr7	StringTie	transcript	29288571	29411841	1000	+	.	gene_id "MSTRG.173113"; transcript_id "MSTRG.173113.28";
chr7	StringTie	exon	29288571	29289140	1000	+	.	gene_id "MSTRG.173113"; transcript_id "MSTRG.173113.28"; exon_number "1";
chr7	StringTie	exon	29354625	29354663	1000	+	.	gene_id "MSTRG.173113"; transcript_id "MSTRG.173113.28"; exon_number "2";
chr7	StringTie	exon	29367932	29367987	1000	+	.	gene_id "MSTRG.173113"; transcript_id "MSTRG.173113.28"; exon_number "3";
chr7	StringTie	exon	29393679	29393710	1000	+	.	gene_id "MSTRG.173113"; transcript_id "MSTRG.173113.28"; exon_number "4";
chr7	StringTie	exon	29398373	29398486	1000	+	.	gene_id "MSTRG.173113"; transcript_id "MSTRG.173113.28"; exon_number "5";
chr7	StringTie	exon	29400543	29400828	1000	+	.	gene_id "MSTRG.173113"; transcript_id "MSTRG.173113.28"; exon_number "6";
chr7	StringTie	exon	29411690	29411841	1000	+	.	gene_id "MSTRG.173113"; transcript_id "MSTRG.173113.28"; exon_number "7";
chr7	StringTie	transcript	29288599	29299033	1000	+	.	gene_id "MSTRG.173113"; transcript_id "MSTRG.173113.29";
chr7	StringTie	exon	29288599	29289140	1000	+	.	gene_id "MSTRG.173113"; transcript_id "MSTRG.173113.29"; exon_number "1";
chr7	StringTie	exon	29299001	29299033	1000	+	.	gene_id "MSTRG.173113"; transcript_id "MSTRG.173113.29"; exon_number "2";
chr7	StringTie	transcript	29288706	29293157	1000	+	.	gene_id "MSTRG.173113"; transcript_id "MSTRG.173113.30";
chr7	StringTie	exon	29288706	29289140	1000	+	.	gene_id "MSTRG.173113"; transcript_id "MSTRG.173113.30"; exon_number "1";
chr7	StringTie	exon	29292925	29293157	1000	+	.	gene_id "MSTRG.173113"; transcript_id "MSTRG.173113.30"; exon_number "2";
chr7	StringTie	transcript	29288810	29411717	1000	+	.	gene_id "MSTRG.173113"; transcript_id "MSTRG.173113.31";
chr7	StringTie	exon	29288810	29289140	1000	+	.	gene_id "MSTRG.173113"; transcript_id "MSTRG.173113.31"; exon_number "1";
chr7	StringTie	exon	29354625	29354663	1000	+	.	gene_id "MSTRG.173113"; transcript_id "MSTRG.173113.31"; exon_number "2";
chr7	StringTie	exon	29367932	29367987	1000	+	.	gene_id "MSTRG.173113"; transcript_id "MSTRG.173113.31"; exon_number "3";
chr7	StringTie	exon	29393679	29393710	1000	+	.	gene_id "MSTRG.173113"; transcript_id "MSTRG.173113.31"; exon_number "4";
chr7	StringTie	exon	29398373	29398486	1000	+	.	gene_id "MSTRG.173113"; transcript_id "MSTRG.173113.31"; exon_number "5";
chr7	StringTie	exon	29400543	29400828	1000	+	.	gene_id "MSTRG.173113"; transcript_id "MSTRG.173113.31"; exon_number "6";
chr7	StringTie	exon	29409491	29409639	1000	+	.	gene_id "MSTRG.173113"; transcript_id "MSTRG.173113.31"; exon_number "7";
chr7	StringTie	exon	29411690	29411717	1000	+	.	gene_id "MSTRG.173113"; transcript_id "MSTRG.173113.31"; exon_number "8";
chr7	StringTie	transcript	29288821	29405115	1000	+	.	gene_id "MSTRG.173113"; transcript_id "MSTRG.173113.32";
chr7	StringTie	exon	29288821	29289140	1000	+	.	gene_id "MSTRG.173113"; transcript_id "MSTRG.173113.32"; exon_number "1";
chr7	StringTie	exon	29354625	29354663	1000	+	.	gene_id "MSTRG.173113"; transcript_id "MSTRG.173113.32"; exon_number "2";
chr7	StringTie	exon	29367932	29367987	1000	+	.	gene_id "MSTRG.173113"; transcript_id "MSTRG.173113.32"; exon_number "3";
chr7	StringTie	exon	29393679	29393710	1000	+	.	gene_id "MSTRG.173113"; transcript_id "MSTRG.173113.32"; exon_number "4";
chr7	StringTie	exon	29398373	29398486	1000	+	.	gene_id "MSTRG.173113"; transcript_id "MSTRG.173113.32"; exon_number "5";
chr7	StringTie	exon	29400543	29400828	1000	+	.	gene_id "MSTRG.173113"; transcript_id "MSTRG.173113.32"; exon_number "6";
chr7	StringTie	exon	29404752	29405115	1000	+	.	gene_id "MSTRG.173113"; transcript_id "MSTRG.173113.32"; exon_number "7";
chr7	StringTie	transcript	29291272	29514341	1000	+	.	gene_id "MSTRG.173113"; transcript_id "MSTRG.173113.34";
chr7	StringTie	exon	29291272	29291442	1000	+	.	gene_id "MSTRG.173113"; transcript_id "MSTRG.173113.34"; exon_number "1";
chr7	StringTie	exon	29292925	29292963	1000	+	.	gene_id "MSTRG.173113"; transcript_id "MSTRG.173113.34"; exon_number "2";
chr7	StringTie	exon	29354625	29354663	1000	+	.	gene_id "MSTRG.173113"; transcript_id "MSTRG.173113.34"; exon_number "3";
chr7	StringTie	exon	29367932	29367987	1000	+	.	gene_id "MSTRG.173113"; transcript_id "MSTRG.173113.34"; exon_number "4";
chr7	StringTie	exon	29393679	29393710	1000	+	.	gene_id "MSTRG.173113"; transcript_id "MSTRG.173113.34"; exon_number "5";
chr7	StringTie	exon	29398373	29398486	1000	+	.	gene_id "MSTRG.173113"; transcript_id "MSTRG.173113.34"; exon_number "6";
chr7	StringTie	exon	29400543	29400828	1000	+	.	gene_id "MSTRG.173113"; transcript_id "MSTRG.173113.34"; exon_number "7";
chr7	StringTie	exon	29495952	29496036	1000	+	.	gene_id "MSTRG.173113"; transcript_id "MSTRG.173113.34"; exon_number "8";
chr7	StringTie	exon	29499867	29500040	1000	+	.	gene_id "MSTRG.173113"; transcript_id "MSTRG.173113.34"; exon_number "9";
chr7	StringTie	exon	29504744	29504821	1000	+	.	gene_id "MSTRG.173113"; transcript_id "MSTRG.173113.34"; exon_number "10";
chr7	StringTie	exon	29507228	29507365	1000	+	.	gene_id "MSTRG.173113"; transcript_id "MSTRG.173113.34"; exon_number "11";
chr7	StringTie	exon	29509301	29514341	1000	+	.	gene_id "MSTRG.173113"; transcript_id "MSTRG.173113.34"; exon_number "12";
chr7	StringTie	transcript	29326161	29402857	1000	+	.	gene_id "MSTRG.173113"; transcript_id "MSTRG.173113.35";
chr7	StringTie	exon	29326161	29326300	1000	+	.	gene_id "MSTRG.173113"; transcript_id "MSTRG.173113.35"; exon_number "1";
chr7	StringTie	exon	29354625	29354663	1000	+	.	gene_id "MSTRG.173113"; transcript_id "MSTRG.173113.35"; exon_number "2";
chr7	StringTie	exon	29367932	29367987	1000	+	.	gene_id "MSTRG.173113"; transcript_id "MSTRG.173113.35"; exon_number "3";
chr7	StringTie	exon	29393679	29393710	1000	+	.	gene_id "MSTRG.173113"; transcript_id "MSTRG.173113.35"; exon_number "4";
chr7	StringTie	exon	29398373	29398486	1000	+	.	gene_id "MSTRG.173113"; transcript_id "MSTRG.173113.35"; exon_number "5";
chr7	StringTie	exon	29400543	29400828	1000	+	.	gene_id "MSTRG.173113"; transcript_id "MSTRG.173113.35"; exon_number "6";
chr7	StringTie	exon	29402658	29402857	1000	+	.	gene_id "MSTRG.173113"; transcript_id "MSTRG.173113.35"; exon_number "7";
chr7	StringTie	transcript	29334508	29411799	1000	+	.	gene_id "MSTRG.173113"; transcript_id "MSTRG.173113.37";
chr7	StringTie	exon	29334508	29334573	1000	+	.	gene_id "MSTRG.173113"; transcript_id "MSTRG.173113.37"; exon_number "1";
chr7	StringTie	exon	29354625	29354663	1000	+	.	gene_id "MSTRG.173113"; transcript_id "MSTRG.173113.37"; exon_number "2";
chr7	StringTie	exon	29367932	29367987	1000	+	.	gene_id "MSTRG.173113"; transcript_id "MSTRG.173113.37"; exon_number "3";
chr7	StringTie	exon	29380731	29380807	1000	+	.	gene_id "MSTRG.173113"; transcript_id "MSTRG.173113.37"; exon_number "4";
chr7	StringTie	exon	29393679	29393710	1000	+	.	gene_id "MSTRG.173113"; transcript_id "MSTRG.173113.37"; exon_number "5";
chr7	StringTie	exon	29398373	29398486	1000	+	.	gene_id "MSTRG.173113"; transcript_id "MSTRG.173113.37"; exon_number "6";
chr7	StringTie	exon	29400543	29400828	1000	+	.	gene_id "MSTRG.173113"; transcript_id "MSTRG.173113.37"; exon_number "7";
chr7	StringTie	exon	29411690	29411799	1000	+	.	gene_id "MSTRG.173113"; transcript_id "MSTRG.173113.37"; exon_number "8";
chr7	StringTie	transcript	29334508	29417401	1000	+	.	gene_id "MSTRG.173113"; transcript_id "MSTRG.173113.38";
chr7	StringTie	exon	29334508	29334573	1000	+	.	gene_id "MSTRG.173113"; transcript_id "MSTRG.173113.38"; exon_number "1";
chr7	StringTie	exon	29354625	29354663	1000	+	.	gene_id "MSTRG.173113"; transcript_id "MSTRG.173113.38"; exon_number "2";
chr7	StringTie	exon	29367932	29367987	1000	+	.	gene_id "MSTRG.173113"; transcript_id "MSTRG.173113.38"; exon_number "3";
chr7	StringTie	exon	29380731	29380807	1000	+	.	gene_id "MSTRG.173113"; transcript_id "MSTRG.173113.38"; exon_number "4";
chr7	StringTie	exon	29393679	29393710	1000	+	.	gene_id "MSTRG.173113"; transcript_id "MSTRG.173113.38"; exon_number "5";
chr7	StringTie	exon	29398373	29398486	1000	+	.	gene_id "MSTRG.173113"; transcript_id "MSTRG.173113.38"; exon_number "6";
chr7	StringTie	exon	29400543	29400828	1000	+	.	gene_id "MSTRG.173113"; transcript_id "MSTRG.173113.38"; exon_number "7";
chr7	StringTie	exon	29414339	29417401	1000	+	.	gene_id "MSTRG.173113"; transcript_id "MSTRG.173113.38"; exon_number "8";
chr7	StringTie	transcript	29334518	29421445	1000	+	.	gene_id "MSTRG.173113"; transcript_id "MSTRG.173113.40";
chr7	StringTie	exon	29334518	29334573	1000	+	.	gene_id "MSTRG.173113"; transcript_id "MSTRG.173113.40"; exon_number "1";
chr7	StringTie	exon	29354625	29354663	1000	+	.	gene_id "MSTRG.173113"; transcript_id "MSTRG.173113.40"; exon_number "2";
chr7	StringTie	exon	29367932	29367987	1000	+	.	gene_id "MSTRG.173113"; transcript_id "MSTRG.173113.40"; exon_number "3";
chr7	StringTie	exon	29376335	29376459	1000	+	.	gene_id "MSTRG.173113"; transcript_id "MSTRG.173113.40"; exon_number "4";
chr7	StringTie	exon	29380731	29380807	1000	+	.	gene_id "MSTRG.173113"; transcript_id "MSTRG.173113.40"; exon_number "5";
chr7	StringTie	exon	29393679	29393710	1000	+	.	gene_id "MSTRG.173113"; transcript_id "MSTRG.173113.40"; exon_number "6";
chr7	StringTie	exon	29398373	29398486	1000	+	.	gene_id "MSTRG.173113"; transcript_id "MSTRG.173113.40"; exon_number "7";
chr7	StringTie	exon	29400543	29400828	1000	+	.	gene_id "MSTRG.173113"; transcript_id "MSTRG.173113.40"; exon_number "8";
chr7	StringTie	exon	29421215	29421445	1000	+	.	gene_id "MSTRG.173113"; transcript_id "MSTRG.173113.40"; exon_number "9";
chr7	StringTie	transcript	29343311	29405133	1000	+	.	gene_id "MSTRG.173113"; transcript_id "MSTRG.173113.43";
chr7	StringTie	exon	29343311	29343340	1000	+	.	gene_id "MSTRG.173113"; transcript_id "MSTRG.173113.43"; exon_number "1";
chr7	StringTie	exon	29354625	29354663	1000	+	.	gene_id "MSTRG.173113"; transcript_id "MSTRG.173113.43"; exon_number "2";
chr7	StringTie	exon	29367932	29367987	1000	+	.	gene_id "MSTRG.173113"; transcript_id "MSTRG.173113.43"; exon_number "3";
chr7	StringTie	exon	29393679	29393710	1000	+	.	gene_id "MSTRG.173113"; transcript_id "MSTRG.173113.43"; exon_number "4";
chr7	StringTie	exon	29398373	29398486	1000	+	.	gene_id "MSTRG.173113"; transcript_id "MSTRG.173113.43"; exon_number "5";
chr7	StringTie	exon	29400543	29400828	1000	+	.	gene_id "MSTRG.173113"; transcript_id "MSTRG.173113.43"; exon_number "6";
chr7	StringTie	exon	29404752	29405133	1000	+	.	gene_id "MSTRG.173113"; transcript_id "MSTRG.173113.43"; exon_number "7";
chr7	StringTie	transcript	29346461	29409754	1000	+	.	gene_id "MSTRG.173113"; transcript_id "MSTRG.173113.44";
chr7	StringTie	exon	29346461	29346493	1000	+	.	gene_id "MSTRG.173113"; transcript_id "MSTRG.173113.44"; exon_number "1";
chr7	StringTie	exon	29354625	29354663	1000	+	.	gene_id "MSTRG.173113"; transcript_id "MSTRG.173113.44"; exon_number "2";
chr7	StringTie	exon	29367932	29367987	1000	+	.	gene_id "MSTRG.173113"; transcript_id "MSTRG.173113.44"; exon_number "3";
chr7	StringTie	exon	29393679	29393710	1000	+	.	gene_id "MSTRG.173113"; transcript_id "MSTRG.173113.44"; exon_number "4";
chr7	StringTie	exon	29398373	29398486	1000	+	.	gene_id "MSTRG.173113"; transcript_id "MSTRG.173113.44"; exon_number "5";
chr7	StringTie	exon	29400543	29400828	1000	+	.	gene_id "MSTRG.173113"; transcript_id "MSTRG.173113.44"; exon_number "6";
chr7	StringTie	exon	29409491	29409754	1000	+	.	gene_id "MSTRG.173113"; transcript_id "MSTRG.173113.44"; exon_number "7";
chr7	StringTie	transcript	29346766	29412418	1000	+	.	gene_id "MSTRG.173113"; transcript_id "MSTRG.173113.45";
chr7	StringTie	exon	29346766	29346788	1000	+	.	gene_id "MSTRG.173113"; transcript_id "MSTRG.173113.45"; exon_number "1";
chr7	StringTie	exon	29354625	29354663	1000	+	.	gene_id "MSTRG.173113"; transcript_id "MSTRG.173113.45"; exon_number "2";
chr7	StringTie	exon	29367932	29367987	1000	+	.	gene_id "MSTRG.173113"; transcript_id "MSTRG.173113.45"; exon_number "3";
chr7	StringTie	exon	29393679	29393710	1000	+	.	gene_id "MSTRG.173113"; transcript_id "MSTRG.173113.45"; exon_number "4";
chr7	StringTie	exon	29398373	29398486	1000	+	.	gene_id "MSTRG.173113"; transcript_id "MSTRG.173113.45"; exon_number "5";
chr7	StringTie	exon	29400543	29400828	1000	+	.	gene_id "MSTRG.173113"; transcript_id "MSTRG.173113.45"; exon_number "6";
chr7	StringTie	exon	29411690	29412418	1000	+	.	gene_id "MSTRG.173113"; transcript_id "MSTRG.173113.45"; exon_number "7";
chr7	StringTie	transcript	29346897	29412209	1000	+	.	gene_id "MSTRG.173113"; transcript_id "MSTRG.173113.46";
chr7	StringTie	exon	29346897	29346979	1000	+	.	gene_id "MSTRG.173113"; transcript_id "MSTRG.173113.46"; exon_number "1";
chr7	StringTie	exon	29354625	29354663	1000	+	.	gene_id "MSTRG.173113"; transcript_id "MSTRG.173113.46"; exon_number "2";
chr7	StringTie	exon	29367932	29367987	1000	+	.	gene_id "MSTRG.173113"; transcript_id "MSTRG.173113.46"; exon_number "3";
chr7	StringTie	exon	29393679	29393710	1000	+	.	gene_id "MSTRG.173113"; transcript_id "MSTRG.173113.46"; exon_number "4";
chr7	StringTie	exon	29398373	29398486	1000	+	.	gene_id "MSTRG.173113"; transcript_id "MSTRG.173113.46"; exon_number "5";
chr7	StringTie	exon	29400543	29400828	1000	+	.	gene_id "MSTRG.173113"; transcript_id "MSTRG.173113.46"; exon_number "6";
chr7	StringTie	exon	29409491	29409639	1000	+	.	gene_id "MSTRG.173113"; transcript_id "MSTRG.173113.46"; exon_number "7";
chr7	StringTie	exon	29411690	29412209	1000	+	.	gene_id "MSTRG.173113"; transcript_id "MSTRG.173113.46"; exon_number "8";
chr7	StringTie	transcript	29347062	29403545	1000	+	.	gene_id "MSTRG.173113"; transcript_id "MSTRG.173113.47";
chr7	StringTie	exon	29347062	29347082	1000	+	.	gene_id "MSTRG.173113"; transcript_id "MSTRG.173113.47"; exon_number "1";
chr7	StringTie	exon	29354625	29354663	1000	+	.	gene_id "MSTRG.173113"; transcript_id "MSTRG.173113.47"; exon_number "2";
chr7	StringTie	exon	29367932	29367987	1000	+	.	gene_id "MSTRG.173113"; transcript_id "MSTRG.173113.47"; exon_number "3";
chr7	StringTie	exon	29393679	29393710	1000	+	.	gene_id "MSTRG.173113"; transcript_id "MSTRG.173113.47"; exon_number "4";
chr7	StringTie	exon	29398373	29398486	1000	+	.	gene_id "MSTRG.173113"; transcript_id "MSTRG.173113.47"; exon_number "5";
chr7	StringTie	exon	29400543	29400828	1000	+	.	gene_id "MSTRG.173113"; transcript_id "MSTRG.173113.47"; exon_number "6";
chr7	StringTie	exon	29403418	29403545	1000	+	.	gene_id "MSTRG.173113"; transcript_id "MSTRG.173113.47"; exon_number "7";
chr7	StringTie	transcript	29350267	29409603	1000	+	.	gene_id "MSTRG.173113"; transcript_id "MSTRG.173113.48";
chr7	StringTie	exon	29350267	29350706	1000	+	.	gene_id "MSTRG.173113"; transcript_id "MSTRG.173113.48"; exon_number "1";
chr7	StringTie	exon	29354625	29354663	1000	+	.	gene_id "MSTRG.173113"; transcript_id "MSTRG.173113.48"; exon_number "2";
chr7	StringTie	exon	29367932	29367987	1000	+	.	gene_id "MSTRG.173113"; transcript_id "MSTRG.173113.48"; exon_number "3";
chr7	StringTie	exon	29393679	29393710	1000	+	.	gene_id "MSTRG.173113"; transcript_id "MSTRG.173113.48"; exon_number "4";
chr7	StringTie	exon	29398373	29398486	1000	+	.	gene_id "MSTRG.173113"; transcript_id "MSTRG.173113.48"; exon_number "5";
chr7	StringTie	exon	29400543	29400828	1000	+	.	gene_id "MSTRG.173113"; transcript_id "MSTRG.173113.48"; exon_number "6";
chr7	StringTie	exon	29409569	29409603	1000	+	.	gene_id "MSTRG.173113"; transcript_id "MSTRG.173113.48"; exon_number "7";
chr7	StringTie	transcript	29354197	29515508	1000	+	.	gene_id "MSTRG.173113"; transcript_id "MSTRG.173113.49";
chr7	StringTie	exon	29354197	29354295	1000	+	.	gene_id "MSTRG.173113"; transcript_id "MSTRG.173113.49"; exon_number "1";
chr7	StringTie	exon	29354623	29354663	1000	+	.	gene_id "MSTRG.173113"; transcript_id "MSTRG.173113.49"; exon_number "2";
chr7	StringTie	exon	29367932	29367987	1000	+	.	gene_id "MSTRG.173113"; transcript_id "MSTRG.173113.49"; exon_number "3";
chr7	StringTie	exon	29393679	29393710	1000	+	.	gene_id "MSTRG.173113"; transcript_id "MSTRG.173113.49"; exon_number "4";
chr7	StringTie	exon	29398373	29398486	1000	+	.	gene_id "MSTRG.173113"; transcript_id "MSTRG.173113.49"; exon_number "5";
chr7	StringTie	exon	29400543	29400594	1000	+	.	gene_id "MSTRG.173113"; transcript_id "MSTRG.173113.49"; exon_number "6";
chr7	StringTie	exon	29480279	29480356	1000	+	.	gene_id "MSTRG.173113"; transcript_id "MSTRG.173113.49"; exon_number "7";
chr7	StringTie	exon	29495952	29496036	1000	+	.	gene_id "MSTRG.173113"; transcript_id "MSTRG.173113.49"; exon_number "8";
chr7	StringTie	exon	29499867	29500040	1000	+	.	gene_id "MSTRG.173113"; transcript_id "MSTRG.173113.49"; exon_number "9";
chr7	StringTie	exon	29504744	29504821	1000	+	.	gene_id "MSTRG.173113"; transcript_id "MSTRG.173113.49"; exon_number "10";
chr7	StringTie	exon	29507228	29507365	1000	+	.	gene_id "MSTRG.173113"; transcript_id "MSTRG.173113.49"; exon_number "11";
chr7	StringTie	exon	29509301	29509406	1000	+	.	gene_id "MSTRG.173113"; transcript_id "MSTRG.173113.49"; exon_number "12";
chr7	StringTie	exon	29512564	29515508	1000	+	.	gene_id "MSTRG.173113"; transcript_id "MSTRG.173113.49"; exon_number "13";
chr7	StringTie	transcript	29376198	29411862	1000	+	.	gene_id "MSTRG.173113"; transcript_id "MSTRG.173113.50";
chr7	StringTie	exon	29376198	29376459	1000	+	.	gene_id "MSTRG.173113"; transcript_id "MSTRG.173113.50"; exon_number "1";
chr7	StringTie	exon	29393679	29393710	1000	+	.	gene_id "MSTRG.173113"; transcript_id "MSTRG.173113.50"; exon_number "2";
chr7	StringTie	exon	29398373	29398486	1000	+	.	gene_id "MSTRG.173113"; transcript_id "MSTRG.173113.50"; exon_number "3";
chr7	StringTie	exon	29400543	29400828	1000	+	.	gene_id "MSTRG.173113"; transcript_id "MSTRG.173113.50"; exon_number "4";
chr7	StringTie	exon	29411690	29411862	1000	+	.	gene_id "MSTRG.173113"; transcript_id "MSTRG.173113.50"; exon_number "5";
chr7	StringTie	transcript	29376246	29409603	1000	+	.	gene_id "MSTRG.173113"; transcript_id "MSTRG.173113.51";
chr7	StringTie	exon	29376246	29376459	1000	+	.	gene_id "MSTRG.173113"; transcript_id "MSTRG.173113.51"; exon_number "1";
chr7	StringTie	exon	29393679	29393710	1000	+	.	gene_id "MSTRG.173113"; transcript_id "MSTRG.173113.51"; exon_number "2";
chr7	StringTie	exon	29398373	29398486	1000	+	.	gene_id "MSTRG.173113"; transcript_id "MSTRG.173113.51"; exon_number "3";
chr7	StringTie	exon	29400543	29400828	1000	+	.	gene_id "MSTRG.173113"; transcript_id "MSTRG.173113.51"; exon_number "4";
chr7	StringTie	exon	29409491	29409603	1000	+	.	gene_id "MSTRG.173113"; transcript_id "MSTRG.173113.51"; exon_number "5";
chr7	StringTie	transcript	29376335	29507303	1000	+	.	gene_id "MSTRG.173113"; transcript_id "MSTRG.173113.52";
chr7	StringTie	exon	29376335	29376459	1000	+	.	gene_id "MSTRG.173113"; transcript_id "MSTRG.173113.52"; exon_number "1";
chr7	StringTie	exon	29393679	29393710	1000	+	.	gene_id "MSTRG.173113"; transcript_id "MSTRG.173113.52"; exon_number "2";
chr7	StringTie	exon	29398373	29398486	1000	+	.	gene_id "MSTRG.173113"; transcript_id "MSTRG.173113.52"; exon_number "3";
chr7	StringTie	exon	29400543	29400828	1000	+	.	gene_id "MSTRG.173113"; transcript_id "MSTRG.173113.52"; exon_number "4";
chr7	StringTie	exon	29495952	29496036	1000	+	.	gene_id "MSTRG.173113"; transcript_id "MSTRG.173113.52"; exon_number "5";
chr7	StringTie	exon	29499867	29500040	1000	+	.	gene_id "MSTRG.173113"; transcript_id "MSTRG.173113.52"; exon_number "6";
chr7	StringTie	exon	29504744	29504821	1000	+	.	gene_id "MSTRG.173113"; transcript_id "MSTRG.173113.52"; exon_number "7";
chr7	StringTie	exon	29507228	29507303	1000	+	.	gene_id "MSTRG.173113"; transcript_id "MSTRG.173113.52"; exon_number "8";
chr7	StringTie	transcript	29377950	29402027	1000	+	.	gene_id "MSTRG.173113"; transcript_id "MSTRG.173113.53";
chr7	StringTie	exon	29377950	29377971	1000	+	.	gene_id "MSTRG.173113"; transcript_id "MSTRG.173113.53"; exon_number "1";
chr7	StringTie	exon	29393679	29393710	1000	+	.	gene_id "MSTRG.173113"; transcript_id "MSTRG.173113.53"; exon_number "2";
chr7	StringTie	exon	29398373	29398486	1000	+	.	gene_id "MSTRG.173113"; transcript_id "MSTRG.173113.53"; exon_number "3";
chr7	StringTie	exon	29400543	29402027	1000	+	.	gene_id "MSTRG.173113"; transcript_id "MSTRG.173113.53"; exon_number "4";
chr7	StringTie	transcript	29463229	29515421	1000	+	.	gene_id "MSTRG.173113"; transcript_id "MSTRG.173113.56";
chr7	StringTie	exon	29463229	29463340	1000	+	.	gene_id "MSTRG.173113"; transcript_id "MSTRG.173113.56"; exon_number "1";
chr7	StringTie	exon	29480279	29480356	1000	+	.	gene_id "MSTRG.173113"; transcript_id "MSTRG.173113.56"; exon_number "2";
chr7	StringTie	exon	29495952	29496036	1000	+	.	gene_id "MSTRG.173113"; transcript_id "MSTRG.173113.56"; exon_number "3";
chr7	StringTie	exon	29499867	29500040	1000	+	.	gene_id "MSTRG.173113"; transcript_id "MSTRG.173113.56"; exon_number "4";
chr7	StringTie	exon	29504744	29504821	1000	+	.	gene_id "MSTRG.173113"; transcript_id "MSTRG.173113.56"; exon_number "5";
chr7	StringTie	exon	29507228	29507365	1000	+	.	gene_id "MSTRG.173113"; transcript_id "MSTRG.173113.56"; exon_number "6";
chr7	StringTie	exon	29509301	29509406	1000	+	.	gene_id "MSTRG.173113"; transcript_id "MSTRG.173113.56"; exon_number "7";
chr7	StringTie	exon	29512564	29515421	1000	+	.	gene_id "MSTRG.173113"; transcript_id "MSTRG.173113.56"; exon_number "8";
chr7	StringTie	transcript	29471261	29514402	1000	+	.	gene_id "MSTRG.173113"; transcript_id "MSTRG.173113.57";
chr7	StringTie	exon	29471261	29471509	1000	+	.	gene_id "MSTRG.173113"; transcript_id "MSTRG.173113.57"; exon_number "1";
chr7	StringTie	exon	29480279	29480356	1000	+	.	gene_id "MSTRG.173113"; transcript_id "MSTRG.173113.57"; exon_number "2";
chr7	StringTie	exon	29495952	29496036	1000	+	.	gene_id "MSTRG.173113"; transcript_id "MSTRG.173113.57"; exon_number "3";
chr7	StringTie	exon	29499867	29500040	1000	+	.	gene_id "MSTRG.173113"; transcript_id "MSTRG.173113.57"; exon_number "4";
chr7	StringTie	exon	29504744	29504821	1000	+	.	gene_id "MSTRG.173113"; transcript_id "MSTRG.173113.57"; exon_number "5";
chr7	StringTie	exon	29507228	29507365	1000	+	.	gene_id "MSTRG.173113"; transcript_id "MSTRG.173113.57"; exon_number "6";
chr7	StringTie	exon	29509301	29509406	1000	+	.	gene_id "MSTRG.173113"; transcript_id "MSTRG.173113.57"; exon_number "7";
chr7	StringTie	exon	29512564	29514402	1000	+	.	gene_id "MSTRG.173113"; transcript_id "MSTRG.173113.57"; exon_number "8";
chr7	StringTie	transcript	29472700	29515480	1000	+	.	gene_id "MSTRG.173113"; transcript_id "MSTRG.173113.58";
chr7	StringTie	exon	29472700	29472777	1000	+	.	gene_id "MSTRG.173113"; transcript_id "MSTRG.173113.58"; exon_number "1";
chr7	StringTie	exon	29480279	29480356	1000	+	.	gene_id "MSTRG.173113"; transcript_id "MSTRG.173113.58"; exon_number "2";
chr7	StringTie	exon	29495952	29496036	1000	+	.	gene_id "MSTRG.173113"; transcript_id "MSTRG.173113.58"; exon_number "3";
chr7	StringTie	exon	29499867	29500040	1000	+	.	gene_id "MSTRG.173113"; transcript_id "MSTRG.173113.58"; exon_number "4";
chr7	StringTie	exon	29504744	29504821	1000	+	.	gene_id "MSTRG.173113"; transcript_id "MSTRG.173113.58"; exon_number "5";
chr7	StringTie	exon	29507228	29507365	1000	+	.	gene_id "MSTRG.173113"; transcript_id "MSTRG.173113.58"; exon_number "6";
chr7	StringTie	exon	29509301	29509406	1000	+	.	gene_id "MSTRG.173113"; transcript_id "MSTRG.173113.58"; exon_number "7";
chr7	StringTie	exon	29512564	29515480	1000	+	.	gene_id "MSTRG.173113"; transcript_id "MSTRG.173113.58"; exon_number "8";
chr7	StringTie	transcript	29479428	29514403	1000	+	.	gene_id "MSTRG.173113"; transcript_id "MSTRG.173113.59";
chr7	StringTie	exon	29479428	29480221	1000	+	.	gene_id "MSTRG.173113"; transcript_id "MSTRG.173113.59"; exon_number "1";
chr7	StringTie	exon	29495952	29496036	1000	+	.	gene_id "MSTRG.173113"; transcript_id "MSTRG.173113.59"; exon_number "2";
chr7	StringTie	exon	29499867	29500040	1000	+	.	gene_id "MSTRG.173113"; transcript_id "MSTRG.173113.59"; exon_number "3";
chr7	StringTie	exon	29504744	29504821	1000	+	.	gene_id "MSTRG.173113"; transcript_id "MSTRG.173113.59"; exon_number "4";
chr7	StringTie	exon	29507228	29507365	1000	+	.	gene_id "MSTRG.173113"; transcript_id "MSTRG.173113.59"; exon_number "5";
chr7	StringTie	exon	29509301	29509406	1000	+	.	gene_id "MSTRG.173113"; transcript_id "MSTRG.173113.59"; exon_number "6";
chr7	StringTie	exon	29512564	29514403	1000	+	.	gene_id "MSTRG.173113"; transcript_id "MSTRG.173113.59"; exon_number "7";
chr7	StringTie	transcript	29128021	29421640	1000	+	.	gene_id "MSTRG.173113"; transcript_id "MSTRG.173113.6";
chr7	StringTie	exon	29128021	29128167	1000	+	.	gene_id "MSTRG.173113"; transcript_id "MSTRG.173113.6"; exon_number "1";
chr7	StringTie	exon	29145854	29146745	1000	+	.	gene_id "MSTRG.173113"; transcript_id "MSTRG.173113.6"; exon_number "2";
chr7	StringTie	exon	29146849	29146960	1000	+	.	gene_id "MSTRG.173113"; transcript_id "MSTRG.173113.6"; exon_number "3";
chr7	StringTie	exon	29354625	29354663	1000	+	.	gene_id "MSTRG.173113"; transcript_id "MSTRG.173113.6"; exon_number "4";
chr7	StringTie	exon	29367932	29367987	1000	+	.	gene_id "MSTRG.173113"; transcript_id "MSTRG.173113.6"; exon_number "5";
chr7	StringTie	exon	29393679	29393710	1000	+	.	gene_id "MSTRG.173113"; transcript_id "MSTRG.173113.6"; exon_number "6";
chr7	StringTie	exon	29398373	29398486	1000	+	.	gene_id "MSTRG.173113"; transcript_id "MSTRG.173113.6"; exon_number "7";
chr7	StringTie	exon	29400543	29400828	1000	+	.	gene_id "MSTRG.173113"; transcript_id "MSTRG.173113.6"; exon_number "8";
chr7	StringTie	exon	29421620	29421640	1000	+	.	gene_id "MSTRG.173113"; transcript_id "MSTRG.173113.6"; exon_number "9";
chr7	StringTie	transcript	29479443	29514396	1000	+	.	gene_id "MSTRG.173113"; transcript_id "MSTRG.173113.60";
chr7	StringTie	exon	29479443	29479495	1000	+	.	gene_id "MSTRG.173113"; transcript_id "MSTRG.173113.60"; exon_number "1";
chr7	StringTie	exon	29480279	29480356	1000	+	.	gene_id "MSTRG.173113"; transcript_id "MSTRG.173113.60"; exon_number "2";
chr7	StringTie	exon	29495952	29496036	1000	+	.	gene_id "MSTRG.173113"; transcript_id "MSTRG.173113.60"; exon_number "3";
chr7	StringTie	exon	29499867	29500040	1000	+	.	gene_id "MSTRG.173113"; transcript_id "MSTRG.173113.60"; exon_number "4";
chr7	StringTie	exon	29504744	29504821	1000	+	.	gene_id "MSTRG.173113"; transcript_id "MSTRG.173113.60"; exon_number "5";
chr7	StringTie	exon	29507228	29507365	1000	+	.	gene_id "MSTRG.173113"; transcript_id "MSTRG.173113.60"; exon_number "6";
chr7	StringTie	exon	29509301	29509406	1000	+	.	gene_id "MSTRG.173113"; transcript_id "MSTRG.173113.60"; exon_number "7";
chr7	StringTie	exon	29512564	29514396	1000	+	.	gene_id "MSTRG.173113"; transcript_id "MSTRG.173113.60"; exon_number "8";
chr7	StringTie	transcript	29479719	29514371	1000	+	.	gene_id "MSTRG.173113"; transcript_id "MSTRG.173113.62";
chr7	StringTie	exon	29479719	29480148	1000	+	.	gene_id "MSTRG.173113"; transcript_id "MSTRG.173113.62"; exon_number "1";
chr7	StringTie	exon	29480279	29480356	1000	+	.	gene_id "MSTRG.173113"; transcript_id "MSTRG.173113.62"; exon_number "2";
chr7	StringTie	exon	29495952	29496036	1000	+	.	gene_id "MSTRG.173113"; transcript_id "MSTRG.173113.62"; exon_number "3";
chr7	StringTie	exon	29499867	29500040	1000	+	.	gene_id "MSTRG.173113"; transcript_id "MSTRG.173113.62"; exon_number "4";
chr7	StringTie	exon	29504744	29504821	1000	+	.	gene_id "MSTRG.173113"; transcript_id "MSTRG.173113.62"; exon_number "5";
chr7	StringTie	exon	29507228	29507365	1000	+	.	gene_id "MSTRG.173113"; transcript_id "MSTRG.173113.62"; exon_number "6";
chr7	StringTie	exon	29509301	29509406	1000	+	.	gene_id "MSTRG.173113"; transcript_id "MSTRG.173113.62"; exon_number "7";
chr7	StringTie	exon	29512564	29514371	1000	+	.	gene_id "MSTRG.173113"; transcript_id "MSTRG.173113.62"; exon_number "8";
chr7	StringTie	transcript	29479809	29514374	1000	+	.	gene_id "MSTRG.173113"; transcript_id "MSTRG.173113.63";
chr7	StringTie	exon	29479809	29479913	1000	+	.	gene_id "MSTRG.173113"; transcript_id "MSTRG.173113.63"; exon_number "1";
chr7	StringTie	exon	29479969	29480356	1000	+	.	gene_id "MSTRG.173113"; transcript_id "MSTRG.173113.63"; exon_number "2";
chr7	StringTie	exon	29495952	29496036	1000	+	.	gene_id "MSTRG.173113"; transcript_id "MSTRG.173113.63"; exon_number "3";
chr7	StringTie	exon	29499867	29500040	1000	+	.	gene_id "MSTRG.173113"; transcript_id "MSTRG.173113.63"; exon_number "4";
chr7	StringTie	exon	29504744	29504821	1000	+	.	gene_id "MSTRG.173113"; transcript_id "MSTRG.173113.63"; exon_number "5";
chr7	StringTie	exon	29507228	29507365	1000	+	.	gene_id "MSTRG.173113"; transcript_id "MSTRG.173113.63"; exon_number "6";
chr7	StringTie	exon	29509301	29514374	1000	+	.	gene_id "MSTRG.173113"; transcript_id "MSTRG.173113.63"; exon_number "7";
chr7	StringTie	transcript	29479823	29514384	1000	+	.	gene_id "MSTRG.173113"; transcript_id "MSTRG.173113.64";
chr7	StringTie	exon	29479823	29480177	1000	+	.	gene_id "MSTRG.173113"; transcript_id "MSTRG.173113.64"; exon_number "1";
chr7	StringTie	exon	29480279	29480356	1000	+	.	gene_id "MSTRG.173113"; transcript_id "MSTRG.173113.64"; exon_number "2";
chr7	StringTie	exon	29495952	29496036	1000	+	.	gene_id "MSTRG.173113"; transcript_id "MSTRG.173113.64"; exon_number "3";
chr7	StringTie	exon	29499867	29500040	1000	+	.	gene_id "MSTRG.173113"; transcript_id "MSTRG.173113.64"; exon_number "4";
chr7	StringTie	exon	29504744	29504821	1000	+	.	gene_id "MSTRG.173113"; transcript_id "MSTRG.173113.64"; exon_number "5";
chr7	StringTie	exon	29507228	29507365	1000	+	.	gene_id "MSTRG.173113"; transcript_id "MSTRG.173113.64"; exon_number "6";
chr7	StringTie	exon	29509301	29509406	1000	+	.	gene_id "MSTRG.173113"; transcript_id "MSTRG.173113.64"; exon_number "7";
chr7	StringTie	exon	29512564	29514384	1000	+	.	gene_id "MSTRG.173113"; transcript_id "MSTRG.173113.64"; exon_number "8";
chr7	StringTie	transcript	29480162	29514360	1000	+	.	gene_id "MSTRG.173113"; transcript_id "MSTRG.173113.71";
chr7	StringTie	exon	29480162	29480356	1000	+	.	gene_id "MSTRG.173113"; transcript_id "MSTRG.173113.71"; exon_number "1";
chr7	StringTie	exon	29495952	29496036	1000	+	.	gene_id "MSTRG.173113"; transcript_id "MSTRG.173113.71"; exon_number "2";
chr7	StringTie	exon	29499867	29500040	1000	+	.	gene_id "MSTRG.173113"; transcript_id "MSTRG.173113.71"; exon_number "3";
chr7	StringTie	exon	29504759	29504821	1000	+	.	gene_id "MSTRG.173113"; transcript_id "MSTRG.173113.71"; exon_number "4";
chr7	StringTie	exon	29507228	29507365	1000	+	.	gene_id "MSTRG.173113"; transcript_id "MSTRG.173113.71"; exon_number "5";
chr7	StringTie	exon	29509301	29509406	1000	+	.	gene_id "MSTRG.173113"; transcript_id "MSTRG.173113.71"; exon_number "6";
chr7	StringTie	exon	29512564	29514360	1000	+	.	gene_id "MSTRG.173113"; transcript_id "MSTRG.173113.71"; exon_number "7";
chr7	StringTie	transcript	29480269	29512740	1000	+	.	gene_id "MSTRG.173113"; transcript_id "MSTRG.173113.72";
chr7	StringTie	exon	29480269	29480356	1000	+	.	gene_id "MSTRG.173113"; transcript_id "MSTRG.173113.72"; exon_number "1";
chr7	StringTie	exon	29480819	29483975	1000	+	.	gene_id "MSTRG.173113"; transcript_id "MSTRG.173113.72"; exon_number "2";
chr7	StringTie	exon	29495952	29496036	1000	+	.	gene_id "MSTRG.173113"; transcript_id "MSTRG.173113.72"; exon_number "3";
chr7	StringTie	exon	29499867	29500040	1000	+	.	gene_id "MSTRG.173113"; transcript_id "MSTRG.173113.72"; exon_number "4";
chr7	StringTie	exon	29504744	29504821	1000	+	.	gene_id "MSTRG.173113"; transcript_id "MSTRG.173113.72"; exon_number "5";
chr7	StringTie	exon	29507228	29507365	1000	+	.	gene_id "MSTRG.173113"; transcript_id "MSTRG.173113.72"; exon_number "6";
chr7	StringTie	exon	29509301	29509406	1000	+	.	gene_id "MSTRG.173113"; transcript_id "MSTRG.173113.72"; exon_number "7";
chr7	StringTie	exon	29512564	29512740	1000	+	.	gene_id "MSTRG.173113"; transcript_id "MSTRG.173113.72"; exon_number "8";
chr7	StringTie	transcript	29492051	29514342	1000	+	.	gene_id "MSTRG.173113"; transcript_id "MSTRG.173113.74";
chr7	StringTie	exon	29492051	29496036	1000	+	.	gene_id "MSTRG.173113"; transcript_id "MSTRG.173113.74"; exon_number "1";
chr7	StringTie	exon	29499867	29500040	1000	+	.	gene_id "MSTRG.173113"; transcript_id "MSTRG.173113.74"; exon_number "2";
chr7	StringTie	exon	29504744	29504821	1000	+	.	gene_id "MSTRG.173113"; transcript_id "MSTRG.173113.74"; exon_number "3";
chr7	StringTie	exon	29509301	29509406	1000	+	.	gene_id "MSTRG.173113"; transcript_id "MSTRG.173113.74"; exon_number "4";
chr7	StringTie	exon	29512564	29514342	1000	+	.	gene_id "MSTRG.173113"; transcript_id "MSTRG.173113.74"; exon_number "5";
chr7	StringTie	transcript	29508844	29514351	1000	+	.	gene_id "MSTRG.173113"; transcript_id "MSTRG.173113.76";
chr7	StringTie	exon	29508844	29511168	1000	+	.	gene_id "MSTRG.173113"; transcript_id "MSTRG.173113.76"; exon_number "1";
chr7	StringTie	exon	29512564	29514351	1000	+	.	gene_id "MSTRG.173113"; transcript_id "MSTRG.173113.76"; exon_number "2";
chr7	StringTie	transcript	29145837	29514360	1000	+	.	gene_id "MSTRG.173113"; transcript_id "MSTRG.173113.8";
chr7	StringTie	exon	29145837	29146745	1000	+	.	gene_id "MSTRG.173113"; transcript_id "MSTRG.173113.8"; exon_number "1";
chr7	StringTie	exon	29354625	29354663	1000	+	.	gene_id "MSTRG.173113"; transcript_id "MSTRG.173113.8"; exon_number "2";
chr7	StringTie	exon	29367932	29367987	1000	+	.	gene_id "MSTRG.173113"; transcript_id "MSTRG.173113.8"; exon_number "3";
chr7	StringTie	exon	29393679	29393710	1000	+	.	gene_id "MSTRG.173113"; transcript_id "MSTRG.173113.8"; exon_number "4";
chr7	StringTie	exon	29398373	29398486	1000	+	.	gene_id "MSTRG.173113"; transcript_id "MSTRG.173113.8"; exon_number "5";
chr7	StringTie	exon	29400543	29400828	1000	+	.	gene_id "MSTRG.173113"; transcript_id "MSTRG.173113.8"; exon_number "6";
chr7	StringTie	exon	29480279	29480356	1000	+	.	gene_id "MSTRG.173113"; transcript_id "MSTRG.173113.8"; exon_number "7";
chr7	StringTie	exon	29495952	29496036	1000	+	.	gene_id "MSTRG.173113"; transcript_id "MSTRG.173113.8"; exon_number "8";
chr7	StringTie	exon	29499867	29500040	1000	+	.	gene_id "MSTRG.173113"; transcript_id "MSTRG.173113.8"; exon_number "9";
chr7	StringTie	exon	29504744	29504821	1000	+	.	gene_id "MSTRG.173113"; transcript_id "MSTRG.173113.8"; exon_number "10";
chr7	StringTie	exon	29507228	29507365	1000	+	.	gene_id "MSTRG.173113"; transcript_id "MSTRG.173113.8"; exon_number "11";
chr7	StringTie	exon	29509301	29509406	1000	+	.	gene_id "MSTRG.173113"; transcript_id "MSTRG.173113.8"; exon_number "12";
chr7	StringTie	exon	29512564	29514360	1000	+	.	gene_id "MSTRG.173113"; transcript_id "MSTRG.173113.8"; exon_number "13";
chr7	StringTie	transcript	29145853	29514395	1000	+	.	gene_id "MSTRG.173113"; transcript_id "MSTRG.173113.9";
chr7	StringTie	exon	29145853	29146745	1000	+	.	gene_id "MSTRG.173113"; transcript_id "MSTRG.173113.9"; exon_number "1";
chr7	StringTie	exon	29146849	29146960	1000	+	.	gene_id "MSTRG.173113"; transcript_id "MSTRG.173113.9"; exon_number "2";
chr7	StringTie	exon	29354625	29354663	1000	+	.	gene_id "MSTRG.173113"; transcript_id "MSTRG.173113.9"; exon_number "3";
chr7	StringTie	exon	29367932	29367987	1000	+	.	gene_id "MSTRG.173113"; transcript_id "MSTRG.173113.9"; exon_number "4";
chr7	StringTie	exon	29393679	29393710	1000	+	.	gene_id "MSTRG.173113"; transcript_id "MSTRG.173113.9"; exon_number "5";
chr7	StringTie	exon	29398373	29398486	1000	+	.	gene_id "MSTRG.173113"; transcript_id "MSTRG.173113.9"; exon_number "6";
chr7	StringTie	exon	29400543	29400828	1000	+	.	gene_id "MSTRG.173113"; transcript_id "MSTRG.173113.9"; exon_number "7";
chr7	StringTie	exon	29480279	29480356	1000	+	.	gene_id "MSTRG.173113"; transcript_id "MSTRG.173113.9"; exon_number "8";
chr7	StringTie	exon	29495952	29496036	1000	+	.	gene_id "MSTRG.173113"; transcript_id "MSTRG.173113.9"; exon_number "9";
chr7	StringTie	exon	29499867	29500040	1000	+	.	gene_id "MSTRG.173113"; transcript_id "MSTRG.173113.9"; exon_number "10";
chr7	StringTie	exon	29504744	29504821	1000	+	.	gene_id "MSTRG.173113"; transcript_id "MSTRG.173113.9"; exon_number "11";
chr7	StringTie	exon	29507228	29507365	1000	+	.	gene_id "MSTRG.173113"; transcript_id "MSTRG.173113.9"; exon_number "12";
chr7	StringTie	exon	29509301	29509406	1000	+	.	gene_id "MSTRG.173113"; transcript_id "MSTRG.173113.9"; exon_number "13";
chr7	StringTie	exon	29512564	29514395	1000	+	.	gene_id "MSTRG.173113"; transcript_id "MSTRG.173113.9"; exon_number "14";
chr7	StringTie	transcript	29199540	29208970	1000	-	.	gene_id "MSTRG.173114"; transcript_id "ENST00000446246"; gene_name "AC004593.3"; ref_gene_id "ENSG00000235669";
chr7	StringTie	exon	29199540	29200123	1000	-	.	gene_id "MSTRG.173114"; transcript_id "ENST00000446246"; exon_number "1"; gene_name "AC004593.3"; ref_gene_id "ENSG00000235669";
chr7	StringTie	exon	29200692	29200747	1000	-	.	gene_id "MSTRG.173114"; transcript_id "ENST00000446246"; exon_number "2"; gene_name "AC004593.3"; ref_gene_id "ENSG00000235669";
chr7	StringTie	exon	29208813	29208970	1000	-	.	gene_id "MSTRG.173114"; transcript_id "ENST00000446246"; exon_number "3"; gene_name "AC004593.3"; ref_gene_id "ENSG00000235669";
chr7	StringTie	transcript	29198302	29209661	1000	-	.	gene_id "MSTRG.173114"; transcript_id "MSTRG.173114.1";
chr7	StringTie	exon	29198302	29200123	1000	-	.	gene_id "MSTRG.173114"; transcript_id "MSTRG.173114.1"; exon_number "1";
chr7	StringTie	exon	29200692	29200747	1000	-	.	gene_id "MSTRG.173114"; transcript_id "MSTRG.173114.1"; exon_number "2";
chr7	StringTie	exon	29203342	29203464	1000	-	.	gene_id "MSTRG.173114"; transcript_id "MSTRG.173114.1"; exon_number "3";
chr7	StringTie	exon	29208813	29209661	1000	-	.	gene_id "MSTRG.173114"; transcript_id "MSTRG.173114.1"; exon_number "4";
chr7	StringTie	transcript	29198577	29205984	1000	-	.	gene_id "MSTRG.173114"; transcript_id "MSTRG.173114.2";
chr7	StringTie	exon	29198577	29200123	1000	-	.	gene_id "MSTRG.173114"; transcript_id "MSTRG.173114.2"; exon_number "1";
chr7	StringTie	exon	29200692	29200747	1000	-	.	gene_id "MSTRG.173114"; transcript_id "MSTRG.173114.2"; exon_number "2";
chr7	StringTie	exon	29203342	29203464	1000	-	.	gene_id "MSTRG.173114"; transcript_id "MSTRG.173114.2"; exon_number "3";
chr7	StringTie	exon	29205637	29205984	1000	-	.	gene_id "MSTRG.173114"; transcript_id "MSTRG.173114.2"; exon_number "4";
chr7	StringTie	transcript	29198579	29208997	1000	-	.	gene_id "MSTRG.173114"; transcript_id "MSTRG.173114.3";
chr7	StringTie	exon	29198579	29200123	1000	-	.	gene_id "MSTRG.173114"; transcript_id "MSTRG.173114.3"; exon_number "1";
chr7	StringTie	exon	29200692	29200747	1000	-	.	gene_id "MSTRG.173114"; transcript_id "MSTRG.173114.3"; exon_number "2";
chr7	StringTie	exon	29205637	29205727	1000	-	.	gene_id "MSTRG.173114"; transcript_id "MSTRG.173114.3"; exon_number "3";
chr7	StringTie	exon	29208813	29208997	1000	-	.	gene_id "MSTRG.173114"; transcript_id "MSTRG.173114.3"; exon_number "4";
chr7	StringTie	transcript	29212302	29213214	1000	+	.	gene_id "MSTRG.173115"; transcript_id "ENST00000427230"; gene_name "NANOGP4"; ref_gene_id "ENSG00000237065";
chr7	StringTie	exon	29212302	29213214	1000	+	.	gene_id "MSTRG.173115"; transcript_id "ENST00000427230"; exon_number "1"; gene_name "NANOGP4"; ref_gene_id "ENSG00000237065";
chr7	StringTie	transcript	29272821	29286580	1000	-	.	gene_id "MSTRG.173116"; transcript_id "MSTRG.173116.1";
chr7	StringTie	exon	29272821	29274700	1000	-	.	gene_id "MSTRG.173116"; transcript_id "MSTRG.173116.1"; exon_number "1";
chr7	StringTie	exon	29286487	29286580	1000	-	.	gene_id "MSTRG.173116"; transcript_id "MSTRG.173116.1"; exon_number "2";
chr7	StringTie	transcript	29272821	29286580	1000	-	.	gene_id "MSTRG.173116"; transcript_id "MSTRG.173116.2";
chr7	StringTie	exon	29272821	29275884	1000	-	.	gene_id "MSTRG.173116"; transcript_id "MSTRG.173116.2"; exon_number "1";
chr7	StringTie	exon	29286487	29286580	1000	-	.	gene_id "MSTRG.173116"; transcript_id "MSTRG.173116.2"; exon_number "2";
chr7	StringTie	transcript	29297031	29298673	1000	-	.	gene_id "MSTRG.173117"; transcript_id "MSTRG.173117.1";
chr7	StringTie	exon	29297031	29297518	1000	-	.	gene_id "MSTRG.173117"; transcript_id "MSTRG.173117.1"; exon_number "1";
chr7	StringTie	exon	29297990	29298673	1000	-	.	gene_id "MSTRG.173117"; transcript_id "MSTRG.173117.1"; exon_number "2";
chr7	StringTie	transcript	29437079	29444441	1000	-	.	gene_id "MSTRG.173118"; transcript_id "MSTRG.173118.1";
chr7	StringTie	exon	29437079	29439760	1000	-	.	gene_id "MSTRG.173118"; transcript_id "MSTRG.173118.1"; exon_number "1";
chr7	StringTie	exon	29444013	29444441	1000	-	.	gene_id "MSTRG.173118"; transcript_id "MSTRG.173118.1"; exon_number "2";
chr7	StringTie	transcript	29514769	29563663	1000	-	.	gene_id "MSTRG.173119"; transcript_id "ENST00000447171"; gene_name "AC007255.8"; ref_gene_id "ENSG00000223813";
chr7	StringTie	exon	29514769	29515317	1000	-	.	gene_id "MSTRG.173119"; transcript_id "ENST00000447171"; exon_number "1"; gene_name "AC007255.8"; ref_gene_id "ENSG00000223813";
chr7	StringTie	exon	29561859	29561922	1000	-	.	gene_id "MSTRG.173119"; transcript_id "ENST00000447171"; exon_number "2"; gene_name "AC007255.8"; ref_gene_id "ENSG00000223813";
chr7	StringTie	exon	29563388	29563663	1000	-	.	gene_id "MSTRG.173119"; transcript_id "ENST00000447171"; exon_number "3"; gene_name "AC007255.8"; ref_gene_id "ENSG00000223813";
chr7	StringTie	transcript	29514225	29563670	1000	-	.	gene_id "MSTRG.173119"; transcript_id "ENST00000450540"; gene_name "AC007255.8"; ref_gene_id "ENSG00000223813";
chr7	StringTie	exon	29514225	29515317	1000	-	.	gene_id "MSTRG.173119"; transcript_id "ENST00000450540"; exon_number "1"; gene_name "AC007255.8"; ref_gene_id "ENSG00000223813";
chr7	StringTie	exon	29563388	29563670	1000	-	.	gene_id "MSTRG.173119"; transcript_id "ENST00000450540"; exon_number "2"; gene_name "AC007255.8"; ref_gene_id "ENSG00000223813";
chr7	StringTie	transcript	29470394	29515321	1000	-	.	gene_id "MSTRG.173119"; transcript_id "MSTRG.173119.1";
chr7	StringTie	exon	29470394	29471958	1000	-	.	gene_id "MSTRG.173119"; transcript_id "MSTRG.173119.1"; exon_number "1";
chr7	StringTie	exon	29476125	29476177	1000	-	.	gene_id "MSTRG.173119"; transcript_id "MSTRG.173119.1"; exon_number "2";
chr7	StringTie	exon	29491965	29492062	1000	-	.	gene_id "MSTRG.173119"; transcript_id "MSTRG.173119.1"; exon_number "3";
chr7	StringTie	exon	29512812	29512983	1000	-	.	gene_id "MSTRG.173119"; transcript_id "MSTRG.173119.1"; exon_number "4";
chr7	StringTie	exon	29515057	29515321	1000	-	.	gene_id "MSTRG.173119"; transcript_id "MSTRG.173119.1"; exon_number "5";
chr7	StringTie	transcript	29509680	29563752	1000	-	.	gene_id "MSTRG.173119"; transcript_id "MSTRG.173119.10";
chr7	StringTie	exon	29509680	29510640	1000	-	.	gene_id "MSTRG.173119"; transcript_id "MSTRG.173119.10"; exon_number "1";
chr7	StringTie	exon	29512812	29512983	1000	-	.	gene_id "MSTRG.173119"; transcript_id "MSTRG.173119.10"; exon_number "2";
chr7	StringTie	exon	29515057	29515317	1000	-	.	gene_id "MSTRG.173119"; transcript_id "MSTRG.173119.10"; exon_number "3";
chr7	StringTie	exon	29538302	29538405	1000	-	.	gene_id "MSTRG.173119"; transcript_id "MSTRG.173119.10"; exon_number "4";
chr7	StringTie	exon	29553624	29553730	1000	-	.	gene_id "MSTRG.173119"; transcript_id "MSTRG.173119.10"; exon_number "5";
chr7	StringTie	exon	29561859	29561922	1000	-	.	gene_id "MSTRG.173119"; transcript_id "MSTRG.173119.10"; exon_number "6";
chr7	StringTie	exon	29563388	29563752	1000	-	.	gene_id "MSTRG.173119"; transcript_id "MSTRG.173119.10"; exon_number "7";
chr7	StringTie	transcript	29509681	29519706	1000	-	.	gene_id "MSTRG.173119"; transcript_id "MSTRG.173119.11";
chr7	StringTie	exon	29509681	29510431	1000	-	.	gene_id "MSTRG.173119"; transcript_id "MSTRG.173119.11"; exon_number "1";
chr7	StringTie	exon	29512812	29512983	1000	-	.	gene_id "MSTRG.173119"; transcript_id "MSTRG.173119.11"; exon_number "2";
chr7	StringTie	exon	29515057	29515317	1000	-	.	gene_id "MSTRG.173119"; transcript_id "MSTRG.173119.11"; exon_number "3";
chr7	StringTie	exon	29519661	29519706	1000	-	.	gene_id "MSTRG.173119"; transcript_id "MSTRG.173119.11"; exon_number "4";
chr7	StringTie	transcript	29509682	29566748	1000	-	.	gene_id "MSTRG.173119"; transcript_id "MSTRG.173119.12";
chr7	StringTie	exon	29509682	29510643	1000	-	.	gene_id "MSTRG.173119"; transcript_id "MSTRG.173119.12"; exon_number "1";
chr7	StringTie	exon	29512812	29512983	1000	-	.	gene_id "MSTRG.173119"; transcript_id "MSTRG.173119.12"; exon_number "2";
chr7	StringTie	exon	29515057	29515317	1000	-	.	gene_id "MSTRG.173119"; transcript_id "MSTRG.173119.12"; exon_number "3";
chr7	StringTie	exon	29538302	29538405	1000	-	.	gene_id "MSTRG.173119"; transcript_id "MSTRG.173119.12"; exon_number "4";
chr7	StringTie	exon	29561859	29561922	1000	-	.	gene_id "MSTRG.173119"; transcript_id "MSTRG.173119.12"; exon_number "5";
chr7	StringTie	exon	29563388	29564063	1000	-	.	gene_id "MSTRG.173119"; transcript_id "MSTRG.173119.12"; exon_number "6";
chr7	StringTie	exon	29564449	29566462	1000	-	.	gene_id "MSTRG.173119"; transcript_id "MSTRG.173119.12"; exon_number "7";
chr7	StringTie	exon	29566550	29566748	1000	-	.	gene_id "MSTRG.173119"; transcript_id "MSTRG.173119.12"; exon_number "8";
chr7	StringTie	transcript	29509682	29572059	1000	-	.	gene_id "MSTRG.173119"; transcript_id "MSTRG.173119.13";
chr7	StringTie	exon	29509682	29510411	1000	-	.	gene_id "MSTRG.173119"; transcript_id "MSTRG.173119.13"; exon_number "1";
chr7	StringTie	exon	29510503	29510640	1000	-	.	gene_id "MSTRG.173119"; transcript_id "MSTRG.173119.13"; exon_number "2";
chr7	StringTie	exon	29512812	29512983	1000	-	.	gene_id "MSTRG.173119"; transcript_id "MSTRG.173119.13"; exon_number "3";
chr7	StringTie	exon	29515057	29515317	1000	-	.	gene_id "MSTRG.173119"; transcript_id "MSTRG.173119.13"; exon_number "4";
chr7	StringTie	exon	29561859	29561922	1000	-	.	gene_id "MSTRG.173119"; transcript_id "MSTRG.173119.13"; exon_number "5";
chr7	StringTie	exon	29563388	29572059	1000	-	.	gene_id "MSTRG.173119"; transcript_id "MSTRG.173119.13"; exon_number "6";
chr7	StringTie	transcript	29509682	29563896	1000	-	.	gene_id "MSTRG.173119"; transcript_id "MSTRG.173119.14";
chr7	StringTie	exon	29509682	29510411	1000	-	.	gene_id "MSTRG.173119"; transcript_id "MSTRG.173119.14"; exon_number "1";
chr7	StringTie	exon	29510503	29510640	1000	-	.	gene_id "MSTRG.173119"; transcript_id "MSTRG.173119.14"; exon_number "2";
chr7	StringTie	exon	29512812	29512983	1000	-	.	gene_id "MSTRG.173119"; transcript_id "MSTRG.173119.14"; exon_number "3";
chr7	StringTie	exon	29515057	29515317	1000	-	.	gene_id "MSTRG.173119"; transcript_id "MSTRG.173119.14"; exon_number "4";
chr7	StringTie	exon	29538302	29538405	1000	-	.	gene_id "MSTRG.173119"; transcript_id "MSTRG.173119.14"; exon_number "5";
chr7	StringTie	exon	29561859	29561922	1000	-	.	gene_id "MSTRG.173119"; transcript_id "MSTRG.173119.14"; exon_number "6";
chr7	StringTie	exon	29563388	29563896	1000	-	.	gene_id "MSTRG.173119"; transcript_id "MSTRG.173119.14"; exon_number "7";
chr7	StringTie	transcript	29509682	29565449	1000	-	.	gene_id "MSTRG.173119"; transcript_id "MSTRG.173119.15";
chr7	StringTie	exon	29509682	29510411	1000	-	.	gene_id "MSTRG.173119"; transcript_id "MSTRG.173119.15"; exon_number "1";
chr7	StringTie	exon	29512812	29512983	1000	-	.	gene_id "MSTRG.173119"; transcript_id "MSTRG.173119.15"; exon_number "2";
chr7	StringTie	exon	29515057	29515317	1000	-	.	gene_id "MSTRG.173119"; transcript_id "MSTRG.173119.15"; exon_number "3";
chr7	StringTie	exon	29538302	29538405	1000	-	.	gene_id "MSTRG.173119"; transcript_id "MSTRG.173119.15"; exon_number "4";
chr7	StringTie	exon	29561859	29561922	1000	-	.	gene_id "MSTRG.173119"; transcript_id "MSTRG.173119.15"; exon_number "5";
chr7	StringTie	exon	29563388	29564006	1000	-	.	gene_id "MSTRG.173119"; transcript_id "MSTRG.173119.15"; exon_number "6";
chr7	StringTie	exon	29564656	29565449	1000	-	.	gene_id "MSTRG.173119"; transcript_id "MSTRG.173119.15"; exon_number "7";
chr7	StringTie	transcript	29509688	29538503	1000	-	.	gene_id "MSTRG.173119"; transcript_id "MSTRG.173119.16";
chr7	StringTie	exon	29509688	29510411	1000	-	.	gene_id "MSTRG.173119"; transcript_id "MSTRG.173119.16"; exon_number "1";
chr7	StringTie	exon	29510503	29510640	1000	-	.	gene_id "MSTRG.173119"; transcript_id "MSTRG.173119.16"; exon_number "2";
chr7	StringTie	exon	29512812	29512983	1000	-	.	gene_id "MSTRG.173119"; transcript_id "MSTRG.173119.16"; exon_number "3";
chr7	StringTie	exon	29513620	29513751	1000	-	.	gene_id "MSTRG.173119"; transcript_id "MSTRG.173119.16"; exon_number "4";
chr7	StringTie	exon	29515057	29515317	1000	-	.	gene_id "MSTRG.173119"; transcript_id "MSTRG.173119.16"; exon_number "5";
chr7	StringTie	exon	29538302	29538503	1000	-	.	gene_id "MSTRG.173119"; transcript_id "MSTRG.173119.16"; exon_number "6";
chr7	StringTie	transcript	29509689	29563938	1000	-	.	gene_id "MSTRG.173119"; transcript_id "MSTRG.173119.17";
chr7	StringTie	exon	29509689	29510411	1000	-	.	gene_id "MSTRG.173119"; transcript_id "MSTRG.173119.17"; exon_number "1";
chr7	StringTie	exon	29512812	29512983	1000	-	.	gene_id "MSTRG.173119"; transcript_id "MSTRG.173119.17"; exon_number "2";
chr7	StringTie	exon	29515057	29515317	1000	-	.	gene_id "MSTRG.173119"; transcript_id "MSTRG.173119.17"; exon_number "3";
chr7	StringTie	exon	29538302	29538405	1000	-	.	gene_id "MSTRG.173119"; transcript_id "MSTRG.173119.17"; exon_number "4";
chr7	StringTie	exon	29553624	29553730	1000	-	.	gene_id "MSTRG.173119"; transcript_id "MSTRG.173119.17"; exon_number "5";
chr7	StringTie	exon	29561859	29561922	1000	-	.	gene_id "MSTRG.173119"; transcript_id "MSTRG.173119.17"; exon_number "6";
chr7	StringTie	exon	29563388	29563938	1000	-	.	gene_id "MSTRG.173119"; transcript_id "MSTRG.173119.17"; exon_number "7";
chr7	StringTie	transcript	29509691	29569636	1000	-	.	gene_id "MSTRG.173119"; transcript_id "MSTRG.173119.18";
chr7	StringTie	exon	29509691	29510411	1000	-	.	gene_id "MSTRG.173119"; transcript_id "MSTRG.173119.18"; exon_number "1";
chr7	StringTie	exon	29510503	29510640	1000	-	.	gene_id "MSTRG.173119"; transcript_id "MSTRG.173119.18"; exon_number "2";
chr7	StringTie	exon	29512812	29512983	1000	-	.	gene_id "MSTRG.173119"; transcript_id "MSTRG.173119.18"; exon_number "3";
chr7	StringTie	exon	29515057	29515317	1000	-	.	gene_id "MSTRG.173119"; transcript_id "MSTRG.173119.18"; exon_number "4";
chr7	StringTie	exon	29563388	29569636	1000	-	.	gene_id "MSTRG.173119"; transcript_id "MSTRG.173119.18"; exon_number "5";
chr7	StringTie	transcript	29509691	29563792	1000	-	.	gene_id "MSTRG.173119"; transcript_id "MSTRG.173119.19";
chr7	StringTie	exon	29509691	29510411	1000	-	.	gene_id "MSTRG.173119"; transcript_id "MSTRG.173119.19"; exon_number "1";
chr7	StringTie	exon	29510503	29510640	1000	-	.	gene_id "MSTRG.173119"; transcript_id "MSTRG.173119.19"; exon_number "2";
chr7	StringTie	exon	29512812	29512983	1000	-	.	gene_id "MSTRG.173119"; transcript_id "MSTRG.173119.19"; exon_number "3";
chr7	StringTie	exon	29515057	29515317	1000	-	.	gene_id "MSTRG.173119"; transcript_id "MSTRG.173119.19"; exon_number "4";
chr7	StringTie	exon	29538302	29538405	1000	-	.	gene_id "MSTRG.173119"; transcript_id "MSTRG.173119.19"; exon_number "5";
chr7	StringTie	exon	29563388	29563792	1000	-	.	gene_id "MSTRG.173119"; transcript_id "MSTRG.173119.19"; exon_number "6";
chr7	StringTie	transcript	29470394	29515322	1000	-	.	gene_id "MSTRG.173119"; transcript_id "MSTRG.173119.2";
chr7	StringTie	exon	29470394	29471958	1000	-	.	gene_id "MSTRG.173119"; transcript_id "MSTRG.173119.2"; exon_number "1";
chr7	StringTie	exon	29491965	29492062	1000	-	.	gene_id "MSTRG.173119"; transcript_id "MSTRG.173119.2"; exon_number "2";
chr7	StringTie	exon	29512812	29512983	1000	-	.	gene_id "MSTRG.173119"; transcript_id "MSTRG.173119.2"; exon_number "3";
chr7	StringTie	exon	29515057	29515322	1000	-	.	gene_id "MSTRG.173119"; transcript_id "MSTRG.173119.2"; exon_number "4";
chr7	StringTie	transcript	29509698	29538419	1000	-	.	gene_id "MSTRG.173119"; transcript_id "MSTRG.173119.20";
chr7	StringTie	exon	29509698	29510431	1000	-	.	gene_id "MSTRG.173119"; transcript_id "MSTRG.173119.20"; exon_number "1";
chr7	StringTie	exon	29512812	29512983	1000	-	.	gene_id "MSTRG.173119"; transcript_id "MSTRG.173119.20"; exon_number "2";
chr7	StringTie	exon	29515057	29515317	1000	-	.	gene_id "MSTRG.173119"; transcript_id "MSTRG.173119.20"; exon_number "3";
chr7	StringTie	exon	29538302	29538419	1000	-	.	gene_id "MSTRG.173119"; transcript_id "MSTRG.173119.20"; exon_number "4";
chr7	StringTie	transcript	29509709	29564310	1000	-	.	gene_id "MSTRG.173119"; transcript_id "MSTRG.173119.21";
chr7	StringTie	exon	29509709	29510411	1000	-	.	gene_id "MSTRG.173119"; transcript_id "MSTRG.173119.21"; exon_number "1";
chr7	StringTie	exon	29510503	29510643	1000	-	.	gene_id "MSTRG.173119"; transcript_id "MSTRG.173119.21"; exon_number "2";
chr7	StringTie	exon	29512812	29512983	1000	-	.	gene_id "MSTRG.173119"; transcript_id "MSTRG.173119.21"; exon_number "3";
chr7	StringTie	exon	29515057	29515317	1000	-	.	gene_id "MSTRG.173119"; transcript_id "MSTRG.173119.21"; exon_number "4";
chr7	StringTie	exon	29561859	29561922	1000	-	.	gene_id "MSTRG.173119"; transcript_id "MSTRG.173119.21"; exon_number "5";
chr7	StringTie	exon	29563388	29564069	1000	-	.	gene_id "MSTRG.173119"; transcript_id "MSTRG.173119.21"; exon_number "6";
chr7	StringTie	exon	29564121	29564310	1000	-	.	gene_id "MSTRG.173119"; transcript_id "MSTRG.173119.21"; exon_number "7";
chr7	StringTie	transcript	29509730	29569536	1000	-	.	gene_id "MSTRG.173119"; transcript_id "MSTRG.173119.22";
chr7	StringTie	exon	29509730	29510411	1000	-	.	gene_id "MSTRG.173119"; transcript_id "MSTRG.173119.22"; exon_number "1";
chr7	StringTie	exon	29512812	29512983	1000	-	.	gene_id "MSTRG.173119"; transcript_id "MSTRG.173119.22"; exon_number "2";
chr7	StringTie	exon	29515057	29515317	1000	-	.	gene_id "MSTRG.173119"; transcript_id "MSTRG.173119.22"; exon_number "3";
chr7	StringTie	exon	29561859	29561922	1000	-	.	gene_id "MSTRG.173119"; transcript_id "MSTRG.173119.22"; exon_number "4";
chr7	StringTie	exon	29563388	29569536	1000	-	.	gene_id "MSTRG.173119"; transcript_id "MSTRG.173119.22"; exon_number "5";
chr7	StringTie	transcript	29509752	29538393	1000	-	.	gene_id "MSTRG.173119"; transcript_id "MSTRG.173119.23";
chr7	StringTie	exon	29509752	29510643	1000	-	.	gene_id "MSTRG.173119"; transcript_id "MSTRG.173119.23"; exon_number "1";
chr7	StringTie	exon	29512812	29512983	1000	-	.	gene_id "MSTRG.173119"; transcript_id "MSTRG.173119.23"; exon_number "2";
chr7	StringTie	exon	29513620	29513751	1000	-	.	gene_id "MSTRG.173119"; transcript_id "MSTRG.173119.23"; exon_number "3";
chr7	StringTie	exon	29515057	29515317	1000	-	.	gene_id "MSTRG.173119"; transcript_id "MSTRG.173119.23"; exon_number "4";
chr7	StringTie	exon	29538302	29538393	1000	-	.	gene_id "MSTRG.173119"; transcript_id "MSTRG.173119.23"; exon_number "5";
chr7	StringTie	transcript	29509762	29563799	1000	-	.	gene_id "MSTRG.173119"; transcript_id "MSTRG.173119.24";
chr7	StringTie	exon	29509762	29510411	1000	-	.	gene_id "MSTRG.173119"; transcript_id "MSTRG.173119.24"; exon_number "1";
chr7	StringTie	exon	29510503	29510643	1000	-	.	gene_id "MSTRG.173119"; transcript_id "MSTRG.173119.24"; exon_number "2";
chr7	StringTie	exon	29512812	29512983	1000	-	.	gene_id "MSTRG.173119"; transcript_id "MSTRG.173119.24"; exon_number "3";
chr7	StringTie	exon	29513620	29513751	1000	-	.	gene_id "MSTRG.173119"; transcript_id "MSTRG.173119.24"; exon_number "4";
chr7	StringTie	exon	29515057	29515317	1000	-	.	gene_id "MSTRG.173119"; transcript_id "MSTRG.173119.24"; exon_number "5";
chr7	StringTie	exon	29561859	29561922	1000	-	.	gene_id "MSTRG.173119"; transcript_id "MSTRG.173119.24"; exon_number "6";
chr7	StringTie	exon	29563388	29563799	1000	-	.	gene_id "MSTRG.173119"; transcript_id "MSTRG.173119.24"; exon_number "7";
chr7	StringTie	transcript	29509792	29515354	1000	-	.	gene_id "MSTRG.173119"; transcript_id "MSTRG.173119.25";
chr7	StringTie	exon	29509792	29510411	1000	-	.	gene_id "MSTRG.173119"; transcript_id "MSTRG.173119.25"; exon_number "1";
chr7	StringTie	exon	29510503	29512568	1000	-	.	gene_id "MSTRG.173119"; transcript_id "MSTRG.173119.25"; exon_number "2";
chr7	StringTie	exon	29512812	29512983	1000	-	.	gene_id "MSTRG.173119"; transcript_id "MSTRG.173119.25"; exon_number "3";
chr7	StringTie	exon	29515057	29515354	1000	-	.	gene_id "MSTRG.173119"; transcript_id "MSTRG.173119.25"; exon_number "4";
chr7	StringTie	transcript	29509824	29538407	1000	-	.	gene_id "MSTRG.173119"; transcript_id "MSTRG.173119.26";
chr7	StringTie	exon	29509824	29510411	1000	-	.	gene_id "MSTRG.173119"; transcript_id "MSTRG.173119.26"; exon_number "1";
chr7	StringTie	exon	29512812	29512983	1000	-	.	gene_id "MSTRG.173119"; transcript_id "MSTRG.173119.26"; exon_number "2";
chr7	StringTie	exon	29513620	29513751	1000	-	.	gene_id "MSTRG.173119"; transcript_id "MSTRG.173119.26"; exon_number "3";
chr7	StringTie	exon	29515057	29515317	1000	-	.	gene_id "MSTRG.173119"; transcript_id "MSTRG.173119.26"; exon_number "4";
chr7	StringTie	exon	29538302	29538407	1000	-	.	gene_id "MSTRG.173119"; transcript_id "MSTRG.173119.26"; exon_number "5";
chr7	StringTie	transcript	29509873	29563663	1000	-	.	gene_id "MSTRG.173119"; transcript_id "MSTRG.173119.27";
chr7	StringTie	exon	29509873	29510411	1000	-	.	gene_id "MSTRG.173119"; transcript_id "MSTRG.173119.27"; exon_number "1";
chr7	StringTie	exon	29510503	29510640	1000	-	.	gene_id "MSTRG.173119"; transcript_id "MSTRG.173119.27"; exon_number "2";
chr7	StringTie	exon	29512812	29512983	1000	-	.	gene_id "MSTRG.173119"; transcript_id "MSTRG.173119.27"; exon_number "3";
chr7	StringTie	exon	29513620	29513751	1000	-	.	gene_id "MSTRG.173119"; transcript_id "MSTRG.173119.27"; exon_number "4";
chr7	StringTie	exon	29515057	29515317	1000	-	.	gene_id "MSTRG.173119"; transcript_id "MSTRG.173119.27"; exon_number "5";
chr7	StringTie	exon	29561859	29561922	1000	-	.	gene_id "MSTRG.173119"; transcript_id "MSTRG.173119.27"; exon_number "6";
chr7	StringTie	exon	29563388	29563663	1000	-	.	gene_id "MSTRG.173119"; transcript_id "MSTRG.173119.27"; exon_number "7";
chr7	StringTie	transcript	29509874	29538364	1000	-	.	gene_id "MSTRG.173119"; transcript_id "MSTRG.173119.28";
chr7	StringTie	exon	29509874	29510640	1000	-	.	gene_id "MSTRG.173119"; transcript_id "MSTRG.173119.28"; exon_number "1";
chr7	StringTie	exon	29512812	29512983	1000	-	.	gene_id "MSTRG.173119"; transcript_id "MSTRG.173119.28"; exon_number "2";
chr7	StringTie	exon	29513620	29513751	1000	-	.	gene_id "MSTRG.173119"; transcript_id "MSTRG.173119.28"; exon_number "3";
chr7	StringTie	exon	29515057	29515317	1000	-	.	gene_id "MSTRG.173119"; transcript_id "MSTRG.173119.28"; exon_number "4";
chr7	StringTie	exon	29538302	29538364	1000	-	.	gene_id "MSTRG.173119"; transcript_id "MSTRG.173119.28"; exon_number "5";
chr7	StringTie	transcript	29509906	29563670	1000	-	.	gene_id "MSTRG.173119"; transcript_id "MSTRG.173119.29";
chr7	StringTie	exon	29509906	29510431	1000	-	.	gene_id "MSTRG.173119"; transcript_id "MSTRG.173119.29"; exon_number "1";
chr7	StringTie	exon	29512812	29512983	1000	-	.	gene_id "MSTRG.173119"; transcript_id "MSTRG.173119.29"; exon_number "2";
chr7	StringTie	exon	29513620	29513751	1000	-	.	gene_id "MSTRG.173119"; transcript_id "MSTRG.173119.29"; exon_number "3";
chr7	StringTie	exon	29515057	29515317	1000	-	.	gene_id "MSTRG.173119"; transcript_id "MSTRG.173119.29"; exon_number "4";
chr7	StringTie	exon	29563388	29563670	1000	-	.	gene_id "MSTRG.173119"; transcript_id "MSTRG.173119.29"; exon_number "5";
chr7	StringTie	transcript	29471159	29478720	1000	-	.	gene_id "MSTRG.173119"; transcript_id "MSTRG.173119.3";
chr7	StringTie	exon	29471159	29473825	1000	-	.	gene_id "MSTRG.173119"; transcript_id "MSTRG.173119.3"; exon_number "1";
chr7	StringTie	exon	29476125	29478720	1000	-	.	gene_id "MSTRG.173119"; transcript_id "MSTRG.173119.3"; exon_number "2";
chr7	StringTie	transcript	29510002	29515318	1000	-	.	gene_id "MSTRG.173119"; transcript_id "MSTRG.173119.30";
chr7	StringTie	exon	29510002	29510645	1000	-	.	gene_id "MSTRG.173119"; transcript_id "MSTRG.173119.30"; exon_number "1";
chr7	StringTie	exon	29512812	29512983	1000	-	.	gene_id "MSTRG.173119"; transcript_id "MSTRG.173119.30"; exon_number "2";
chr7	StringTie	exon	29515057	29515318	1000	-	.	gene_id "MSTRG.173119"; transcript_id "MSTRG.173119.30"; exon_number "3";
chr7	StringTie	transcript	29510068	29538498	1000	-	.	gene_id "MSTRG.173119"; transcript_id "MSTRG.173119.31";
chr7	StringTie	exon	29510068	29510435	1000	-	.	gene_id "MSTRG.173119"; transcript_id "MSTRG.173119.31"; exon_number "1";
chr7	StringTie	exon	29512812	29512983	1000	-	.	gene_id "MSTRG.173119"; transcript_id "MSTRG.173119.31"; exon_number "2";
chr7	StringTie	exon	29515057	29515317	1000	-	.	gene_id "MSTRG.173119"; transcript_id "MSTRG.173119.31"; exon_number "3";
chr7	StringTie	exon	29538302	29538498	1000	-	.	gene_id "MSTRG.173119"; transcript_id "MSTRG.173119.31"; exon_number "4";
chr7	StringTie	transcript	29510080	29515346	1000	-	.	gene_id "MSTRG.173119"; transcript_id "MSTRG.173119.32";
chr7	StringTie	exon	29510080	29510435	1000	-	.	gene_id "MSTRG.173119"; transcript_id "MSTRG.173119.32"; exon_number "1";
chr7	StringTie	exon	29512812	29512983	1000	-	.	gene_id "MSTRG.173119"; transcript_id "MSTRG.173119.32"; exon_number "2";
chr7	StringTie	exon	29513620	29513751	1000	-	.	gene_id "MSTRG.173119"; transcript_id "MSTRG.173119.32"; exon_number "3";
chr7	StringTie	exon	29515057	29515346	1000	-	.	gene_id "MSTRG.173119"; transcript_id "MSTRG.173119.32"; exon_number "4";
chr7	StringTie	transcript	29510148	29566826	1000	-	.	gene_id "MSTRG.173119"; transcript_id "MSTRG.173119.33";
chr7	StringTie	exon	29510148	29510640	1000	-	.	gene_id "MSTRG.173119"; transcript_id "MSTRG.173119.33"; exon_number "1";
chr7	StringTie	exon	29512812	29512983	1000	-	.	gene_id "MSTRG.173119"; transcript_id "MSTRG.173119.33"; exon_number "2";
chr7	StringTie	exon	29515057	29515317	1000	-	.	gene_id "MSTRG.173119"; transcript_id "MSTRG.173119.33"; exon_number "3";
chr7	StringTie	exon	29561859	29561922	1000	-	.	gene_id "MSTRG.173119"; transcript_id "MSTRG.173119.33"; exon_number "4";
chr7	StringTie	exon	29563388	29563756	1000	-	.	gene_id "MSTRG.173119"; transcript_id "MSTRG.173119.33"; exon_number "5";
chr7	StringTie	exon	29563959	29564351	1000	-	.	gene_id "MSTRG.173119"; transcript_id "MSTRG.173119.33"; exon_number "6";
chr7	StringTie	exon	29566363	29566462	1000	-	.	gene_id "MSTRG.173119"; transcript_id "MSTRG.173119.33"; exon_number "7";
chr7	StringTie	exon	29566647	29566826	1000	-	.	gene_id "MSTRG.173119"; transcript_id "MSTRG.173119.33"; exon_number "8";
chr7	StringTie	transcript	29510153	29563663	1000	-	.	gene_id "MSTRG.173119"; transcript_id "MSTRG.173119.34";
chr7	StringTie	exon	29510153	29510411	1000	-	.	gene_id "MSTRG.173119"; transcript_id "MSTRG.173119.34"; exon_number "1";
chr7	StringTie	exon	29512812	29512983	1000	-	.	gene_id "MSTRG.173119"; transcript_id "MSTRG.173119.34"; exon_number "2";
chr7	StringTie	exon	29513620	29513751	1000	-	.	gene_id "MSTRG.173119"; transcript_id "MSTRG.173119.34"; exon_number "3";
chr7	StringTie	exon	29514019	29515317	1000	-	.	gene_id "MSTRG.173119"; transcript_id "MSTRG.173119.34"; exon_number "4";
chr7	StringTie	exon	29561859	29561922	1000	-	.	gene_id "MSTRG.173119"; transcript_id "MSTRG.173119.34"; exon_number "5";
chr7	StringTie	exon	29563388	29563663	1000	-	.	gene_id "MSTRG.173119"; transcript_id "MSTRG.173119.34"; exon_number "6";
chr7	StringTie	transcript	29510162	29516391	1000	-	.	gene_id "MSTRG.173119"; transcript_id "MSTRG.173119.35";
chr7	StringTie	exon	29510162	29510411	1000	-	.	gene_id "MSTRG.173119"; transcript_id "MSTRG.173119.35"; exon_number "1";
chr7	StringTie	exon	29510503	29510640	1000	-	.	gene_id "MSTRG.173119"; transcript_id "MSTRG.173119.35"; exon_number "2";
chr7	StringTie	exon	29512812	29512983	1000	-	.	gene_id "MSTRG.173119"; transcript_id "MSTRG.173119.35"; exon_number "3";
chr7	StringTie	exon	29515057	29515317	1000	-	.	gene_id "MSTRG.173119"; transcript_id "MSTRG.173119.35"; exon_number "4";
chr7	StringTie	exon	29516364	29516391	1000	-	.	gene_id "MSTRG.173119"; transcript_id "MSTRG.173119.35"; exon_number "5";
chr7	StringTie	transcript	29510167	29515321	1000	-	.	gene_id "MSTRG.173119"; transcript_id "MSTRG.173119.36";
chr7	StringTie	exon	29510167	29510431	1000	-	.	gene_id "MSTRG.173119"; transcript_id "MSTRG.173119.36"; exon_number "1";
chr7	StringTie	exon	29512812	29512983	1000	-	.	gene_id "MSTRG.173119"; transcript_id "MSTRG.173119.36"; exon_number "2";
chr7	StringTie	exon	29513620	29513751	1000	-	.	gene_id "MSTRG.173119"; transcript_id "MSTRG.173119.36"; exon_number "3";
chr7	StringTie	exon	29514019	29515321	1000	-	.	gene_id "MSTRG.173119"; transcript_id "MSTRG.173119.36"; exon_number "4";
chr7	StringTie	transcript	29510168	29515350	1000	-	.	gene_id "MSTRG.173119"; transcript_id "MSTRG.173119.37";
chr7	StringTie	exon	29510168	29512568	1000	-	.	gene_id "MSTRG.173119"; transcript_id "MSTRG.173119.37"; exon_number "1";
chr7	StringTie	exon	29512812	29512983	1000	-	.	gene_id "MSTRG.173119"; transcript_id "MSTRG.173119.37"; exon_number "2";
chr7	StringTie	exon	29513620	29513751	1000	-	.	gene_id "MSTRG.173119"; transcript_id "MSTRG.173119.37"; exon_number "3";
chr7	StringTie	exon	29515057	29515350	1000	-	.	gene_id "MSTRG.173119"; transcript_id "MSTRG.173119.37"; exon_number "4";
chr7	StringTie	transcript	29510181	29515437	1000	-	.	gene_id "MSTRG.173119"; transcript_id "MSTRG.173119.38";
chr7	StringTie	exon	29510181	29510411	1000	-	.	gene_id "MSTRG.173119"; transcript_id "MSTRG.173119.38"; exon_number "1";
chr7	StringTie	exon	29510503	29512568	1000	-	.	gene_id "MSTRG.173119"; transcript_id "MSTRG.173119.38"; exon_number "2";
chr7	StringTie	exon	29512812	29512983	1000	-	.	gene_id "MSTRG.173119"; transcript_id "MSTRG.173119.38"; exon_number "3";
chr7	StringTie	exon	29513620	29513751	1000	-	.	gene_id "MSTRG.173119"; transcript_id "MSTRG.173119.38"; exon_number "4";
chr7	StringTie	exon	29515057	29515437	1000	-	.	gene_id "MSTRG.173119"; transcript_id "MSTRG.173119.38"; exon_number "5";
chr7	StringTie	transcript	29510185	29563873	1000	-	.	gene_id "MSTRG.173119"; transcript_id "MSTRG.173119.39";
chr7	StringTie	exon	29510185	29510431	1000	-	.	gene_id "MSTRG.173119"; transcript_id "MSTRG.173119.39"; exon_number "1";
chr7	StringTie	exon	29512812	29512983	1000	-	.	gene_id "MSTRG.173119"; transcript_id "MSTRG.173119.39"; exon_number "2";
chr7	StringTie	exon	29515057	29515317	1000	-	.	gene_id "MSTRG.173119"; transcript_id "MSTRG.173119.39"; exon_number "3";
chr7	StringTie	exon	29561859	29561922	1000	-	.	gene_id "MSTRG.173119"; transcript_id "MSTRG.173119.39"; exon_number "4";
chr7	StringTie	exon	29563388	29563873	1000	-	.	gene_id "MSTRG.173119"; transcript_id "MSTRG.173119.39"; exon_number "5";
chr7	StringTie	transcript	29471416	29473628	1000	-	.	gene_id "MSTRG.173119"; transcript_id "MSTRG.173119.4";
chr7	StringTie	exon	29471416	29471958	1000	-	.	gene_id "MSTRG.173119"; transcript_id "MSTRG.173119.4"; exon_number "1";
chr7	StringTie	exon	29473605	29473628	1000	-	.	gene_id "MSTRG.173119"; transcript_id "MSTRG.173119.4"; exon_number "2";
chr7	StringTie	transcript	29510191	29514038	1000	-	.	gene_id "MSTRG.173119"; transcript_id "MSTRG.173119.40";
chr7	StringTie	exon	29510191	29510411	1000	-	.	gene_id "MSTRG.173119"; transcript_id "MSTRG.173119.40"; exon_number "1";
chr7	StringTie	exon	29510503	29510643	1000	-	.	gene_id "MSTRG.173119"; transcript_id "MSTRG.173119.40"; exon_number "2";
chr7	StringTie	exon	29512812	29512983	1000	-	.	gene_id "MSTRG.173119"; transcript_id "MSTRG.173119.40"; exon_number "3";
chr7	StringTie	exon	29513620	29513751	1000	-	.	gene_id "MSTRG.173119"; transcript_id "MSTRG.173119.40"; exon_number "4";
chr7	StringTie	exon	29514019	29514038	1000	-	.	gene_id "MSTRG.173119"; transcript_id "MSTRG.173119.40"; exon_number "5";
chr7	StringTie	transcript	29510204	29563799	1000	-	.	gene_id "MSTRG.173119"; transcript_id "MSTRG.173119.41";
chr7	StringTie	exon	29510204	29510643	1000	-	.	gene_id "MSTRG.173119"; transcript_id "MSTRG.173119.41"; exon_number "1";
chr7	StringTie	exon	29512812	29512983	1000	-	.	gene_id "MSTRG.173119"; transcript_id "MSTRG.173119.41"; exon_number "2";
chr7	StringTie	exon	29515057	29515317	1000	-	.	gene_id "MSTRG.173119"; transcript_id "MSTRG.173119.41"; exon_number "3";
chr7	StringTie	exon	29561859	29561922	1000	-	.	gene_id "MSTRG.173119"; transcript_id "MSTRG.173119.41"; exon_number "4";
chr7	StringTie	exon	29563388	29563799	1000	-	.	gene_id "MSTRG.173119"; transcript_id "MSTRG.173119.41"; exon_number "5";
chr7	StringTie	transcript	29510211	29565741	1000	-	.	gene_id "MSTRG.173119"; transcript_id "MSTRG.173119.42";
chr7	StringTie	exon	29510211	29510643	1000	-	.	gene_id "MSTRG.173119"; transcript_id "MSTRG.173119.42"; exon_number "1";
chr7	StringTie	exon	29512812	29512983	1000	-	.	gene_id "MSTRG.173119"; transcript_id "MSTRG.173119.42"; exon_number "2";
chr7	StringTie	exon	29515057	29515317	1000	-	.	gene_id "MSTRG.173119"; transcript_id "MSTRG.173119.42"; exon_number "3";
chr7	StringTie	exon	29563388	29565741	1000	-	.	gene_id "MSTRG.173119"; transcript_id "MSTRG.173119.42"; exon_number "4";
chr7	StringTie	transcript	29511130	29515331	1000	-	.	gene_id "MSTRG.173119"; transcript_id "MSTRG.173119.43";
chr7	StringTie	exon	29511130	29511974	1000	-	.	gene_id "MSTRG.173119"; transcript_id "MSTRG.173119.43"; exon_number "1";
chr7	StringTie	exon	29512812	29512983	1000	-	.	gene_id "MSTRG.173119"; transcript_id "MSTRG.173119.43"; exon_number "2";
chr7	StringTie	exon	29515057	29515331	1000	-	.	gene_id "MSTRG.173119"; transcript_id "MSTRG.173119.43"; exon_number "3";
chr7	StringTie	transcript	29513468	29515305	1000	-	.	gene_id "MSTRG.173119"; transcript_id "MSTRG.173119.44";
chr7	StringTie	exon	29513468	29513562	1000	-	.	gene_id "MSTRG.173119"; transcript_id "MSTRG.173119.44"; exon_number "1";
chr7	StringTie	exon	29515057	29515305	1000	-	.	gene_id "MSTRG.173119"; transcript_id "MSTRG.173119.44"; exon_number "2";
chr7	StringTie	transcript	29513659	29515314	1000	-	.	gene_id "MSTRG.173119"; transcript_id "MSTRG.173119.45";
chr7	StringTie	exon	29513659	29513687	1000	-	.	gene_id "MSTRG.173119"; transcript_id "MSTRG.173119.45"; exon_number "1";
chr7	StringTie	exon	29515057	29515314	1000	-	.	gene_id "MSTRG.173119"; transcript_id "MSTRG.173119.45"; exon_number "2";
chr7	StringTie	transcript	29545827	29565451	1000	-	.	gene_id "MSTRG.173119"; transcript_id "MSTRG.173119.48";
chr7	StringTie	exon	29545827	29549936	1000	-	.	gene_id "MSTRG.173119"; transcript_id "MSTRG.173119.48"; exon_number "1";
chr7	StringTie	exon	29561859	29561922	1000	-	.	gene_id "MSTRG.173119"; transcript_id "MSTRG.173119.48"; exon_number "2";
chr7	StringTie	exon	29563388	29564006	1000	-	.	gene_id "MSTRG.173119"; transcript_id "MSTRG.173119.48"; exon_number "3";
chr7	StringTie	exon	29564656	29565451	1000	-	.	gene_id "MSTRG.173119"; transcript_id "MSTRG.173119.48"; exon_number "4";
chr7	StringTie	transcript	29548300	29566485	1000	-	.	gene_id "MSTRG.173119"; transcript_id "MSTRG.173119.49";
chr7	StringTie	exon	29548300	29549936	1000	-	.	gene_id "MSTRG.173119"; transcript_id "MSTRG.173119.49"; exon_number "1";
chr7	StringTie	exon	29553624	29553730	1000	-	.	gene_id "MSTRG.173119"; transcript_id "MSTRG.173119.49"; exon_number "2";
chr7	StringTie	exon	29561859	29561922	1000	-	.	gene_id "MSTRG.173119"; transcript_id "MSTRG.173119.49"; exon_number "3";
chr7	StringTie	exon	29563388	29565443	1000	-	.	gene_id "MSTRG.173119"; transcript_id "MSTRG.173119.49"; exon_number "4";
chr7	StringTie	exon	29566463	29566485	1000	-	.	gene_id "MSTRG.173119"; transcript_id "MSTRG.173119.49"; exon_number "5";
chr7	StringTie	transcript	29483974	29515401	1000	-	.	gene_id "MSTRG.173119"; transcript_id "MSTRG.173119.5";
chr7	StringTie	exon	29483974	29484965	1000	-	.	gene_id "MSTRG.173119"; transcript_id "MSTRG.173119.5"; exon_number "1";
chr7	StringTie	exon	29491965	29492062	1000	-	.	gene_id "MSTRG.173119"; transcript_id "MSTRG.173119.5"; exon_number "2";
chr7	StringTie	exon	29512812	29512983	1000	-	.	gene_id "MSTRG.173119"; transcript_id "MSTRG.173119.5"; exon_number "3";
chr7	StringTie	exon	29515057	29515401	1000	-	.	gene_id "MSTRG.173119"; transcript_id "MSTRG.173119.5"; exon_number "4";
chr7	StringTie	transcript	29549558	29565451	1000	-	.	gene_id "MSTRG.173119"; transcript_id "MSTRG.173119.50";
chr7	StringTie	exon	29549558	29549936	1000	-	.	gene_id "MSTRG.173119"; transcript_id "MSTRG.173119.50"; exon_number "1";
chr7	StringTie	exon	29553624	29553730	1000	-	.	gene_id "MSTRG.173119"; transcript_id "MSTRG.173119.50"; exon_number "2";
chr7	StringTie	exon	29561859	29561922	1000	-	.	gene_id "MSTRG.173119"; transcript_id "MSTRG.173119.50"; exon_number "3";
chr7	StringTie	exon	29563388	29564006	1000	-	.	gene_id "MSTRG.173119"; transcript_id "MSTRG.173119.50"; exon_number "4";
chr7	StringTie	exon	29564656	29565451	1000	-	.	gene_id "MSTRG.173119"; transcript_id "MSTRG.173119.50"; exon_number "5";
chr7	StringTie	transcript	29549720	29563805	1000	-	.	gene_id "MSTRG.173119"; transcript_id "MSTRG.173119.51";
chr7	StringTie	exon	29549720	29549936	1000	-	.	gene_id "MSTRG.173119"; transcript_id "MSTRG.173119.51"; exon_number "1";
chr7	StringTie	exon	29553624	29553725	1000	-	.	gene_id "MSTRG.173119"; transcript_id "MSTRG.173119.51"; exon_number "2";
chr7	StringTie	exon	29561859	29561922	1000	-	.	gene_id "MSTRG.173119"; transcript_id "MSTRG.173119.51"; exon_number "3";
chr7	StringTie	exon	29563388	29563805	1000	-	.	gene_id "MSTRG.173119"; transcript_id "MSTRG.173119.51"; exon_number "4";
chr7	StringTie	transcript	29553535	29563802	1000	-	.	gene_id "MSTRG.173119"; transcript_id "MSTRG.173119.52";
chr7	StringTie	exon	29553535	29553559	1000	-	.	gene_id "MSTRG.173119"; transcript_id "MSTRG.173119.52"; exon_number "1";
chr7	StringTie	exon	29561859	29561922	1000	-	.	gene_id "MSTRG.173119"; transcript_id "MSTRG.173119.52"; exon_number "2";
chr7	StringTie	exon	29563388	29563802	1000	-	.	gene_id "MSTRG.173119"; transcript_id "MSTRG.173119.52"; exon_number "3";
chr7	StringTie	transcript	29553588	29563820	1000	-	.	gene_id "MSTRG.173119"; transcript_id "MSTRG.173119.53";
chr7	StringTie	exon	29553588	29553730	1000	-	.	gene_id "MSTRG.173119"; transcript_id "MSTRG.173119.53"; exon_number "1";
chr7	StringTie	exon	29563388	29563820	1000	-	.	gene_id "MSTRG.173119"; transcript_id "MSTRG.173119.53"; exon_number "2";
chr7	StringTie	transcript	29556392	29563801	1000	-	.	gene_id "MSTRG.173119"; transcript_id "MSTRG.173119.54";
chr7	StringTie	exon	29556392	29558254	1000	-	.	gene_id "MSTRG.173119"; transcript_id "MSTRG.173119.54"; exon_number "1";
chr7	StringTie	exon	29561859	29561922	1000	-	.	gene_id "MSTRG.173119"; transcript_id "MSTRG.173119.54"; exon_number "2";
chr7	StringTie	exon	29563388	29563801	1000	-	.	gene_id "MSTRG.173119"; transcript_id "MSTRG.173119.54"; exon_number "3";
chr7	StringTie	transcript	29558870	29563805	1000	-	.	gene_id "MSTRG.173119"; transcript_id "MSTRG.173119.55";
chr7	StringTie	exon	29558870	29559392	1000	-	.	gene_id "MSTRG.173119"; transcript_id "MSTRG.173119.55"; exon_number "1";
chr7	StringTie	exon	29561859	29561922	1000	-	.	gene_id "MSTRG.173119"; transcript_id "MSTRG.173119.55"; exon_number "2";
chr7	StringTie	exon	29563388	29563805	1000	-	.	gene_id "MSTRG.173119"; transcript_id "MSTRG.173119.55"; exon_number "3";
chr7	StringTie	transcript	29559588	29564220	1000	-	.	gene_id "MSTRG.173119"; transcript_id "MSTRG.173119.56";
chr7	StringTie	exon	29559588	29559747	1000	-	.	gene_id "MSTRG.173119"; transcript_id "MSTRG.173119.56"; exon_number "1";
chr7	StringTie	exon	29561859	29561922	1000	-	.	gene_id "MSTRG.173119"; transcript_id "MSTRG.173119.56"; exon_number "2";
chr7	StringTie	exon	29563388	29564069	1000	-	.	gene_id "MSTRG.173119"; transcript_id "MSTRG.173119.56"; exon_number "3";
chr7	StringTie	exon	29564121	29564220	1000	-	.	gene_id "MSTRG.173119"; transcript_id "MSTRG.173119.56"; exon_number "4";
chr7	StringTie	transcript	29560413	29563819	1000	-	.	gene_id "MSTRG.173119"; transcript_id "MSTRG.173119.57";
chr7	StringTie	exon	29560413	29561660	1000	-	.	gene_id "MSTRG.173119"; transcript_id "MSTRG.173119.57"; exon_number "1";
chr7	StringTie	exon	29561859	29561922	1000	-	.	gene_id "MSTRG.173119"; transcript_id "MSTRG.173119.57"; exon_number "2";
chr7	StringTie	exon	29563388	29563819	1000	-	.	gene_id "MSTRG.173119"; transcript_id "MSTRG.173119.57"; exon_number "3";
chr7	StringTie	transcript	29561405	29563704	1000	-	.	gene_id "MSTRG.173119"; transcript_id "MSTRG.173119.58";
chr7	StringTie	exon	29561405	29561660	1000	-	.	gene_id "MSTRG.173119"; transcript_id "MSTRG.173119.58"; exon_number "1";
chr7	StringTie	exon	29563388	29563704	1000	-	.	gene_id "MSTRG.173119"; transcript_id "MSTRG.173119.58"; exon_number "2";
chr7	StringTie	transcript	29563150	29563736	1000	-	.	gene_id "MSTRG.173119"; transcript_id "MSTRG.173119.59";
chr7	StringTie	exon	29563150	29563176	1000	-	.	gene_id "MSTRG.173119"; transcript_id "MSTRG.173119.59"; exon_number "1";
chr7	StringTie	exon	29563388	29563736	1000	-	.	gene_id "MSTRG.173119"; transcript_id "MSTRG.173119.59"; exon_number "2";
chr7	StringTie	transcript	29484556	29538438	1000	-	.	gene_id "MSTRG.173119"; transcript_id "MSTRG.173119.6";
chr7	StringTie	exon	29484556	29484665	1000	-	.	gene_id "MSTRG.173119"; transcript_id "MSTRG.173119.6"; exon_number "1";
chr7	StringTie	exon	29491965	29492089	1000	-	.	gene_id "MSTRG.173119"; transcript_id "MSTRG.173119.6"; exon_number "2";
chr7	StringTie	exon	29512812	29512983	1000	-	.	gene_id "MSTRG.173119"; transcript_id "MSTRG.173119.6"; exon_number "3";
chr7	StringTie	exon	29515057	29515317	1000	-	.	gene_id "MSTRG.173119"; transcript_id "MSTRG.173119.6"; exon_number "4";
chr7	StringTie	exon	29538302	29538438	1000	-	.	gene_id "MSTRG.173119"; transcript_id "MSTRG.173119.6"; exon_number "5";
chr7	StringTie	transcript	29566226	29566902	1000	-	.	gene_id "MSTRG.173119"; transcript_id "MSTRG.173119.60";
chr7	StringTie	exon	29566226	29566462	1000	-	.	gene_id "MSTRG.173119"; transcript_id "MSTRG.173119.60"; exon_number "1";
chr7	StringTie	exon	29566730	29566902	1000	-	.	gene_id "MSTRG.173119"; transcript_id "MSTRG.173119.60"; exon_number "2";
chr7	StringTie	transcript	29566250	29566649	1000	-	.	gene_id "MSTRG.173119"; transcript_id "MSTRG.173119.61";
chr7	StringTie	exon	29566250	29566426	1000	-	.	gene_id "MSTRG.173119"; transcript_id "MSTRG.173119.61"; exon_number "1";
chr7	StringTie	exon	29566472	29566649	1000	-	.	gene_id "MSTRG.173119"; transcript_id "MSTRG.173119.61"; exon_number "2";
chr7	StringTie	transcript	29566253	29566748	1000	-	.	gene_id "MSTRG.173119"; transcript_id "MSTRG.173119.62";
chr7	StringTie	exon	29566253	29566426	1000	-	.	gene_id "MSTRG.173119"; transcript_id "MSTRG.173119.62"; exon_number "1";
chr7	StringTie	exon	29566533	29566748	1000	-	.	gene_id "MSTRG.173119"; transcript_id "MSTRG.173119.62"; exon_number "2";
chr7	StringTie	transcript	29509678	29567415	1000	-	.	gene_id "MSTRG.173119"; transcript_id "MSTRG.173119.7";
chr7	StringTie	exon	29509678	29510411	1000	-	.	gene_id "MSTRG.173119"; transcript_id "MSTRG.173119.7"; exon_number "1";
chr7	StringTie	exon	29512812	29512983	1000	-	.	gene_id "MSTRG.173119"; transcript_id "MSTRG.173119.7"; exon_number "2";
chr7	StringTie	exon	29515057	29515317	1000	-	.	gene_id "MSTRG.173119"; transcript_id "MSTRG.173119.7"; exon_number "3";
chr7	StringTie	exon	29563388	29567415	1000	-	.	gene_id "MSTRG.173119"; transcript_id "MSTRG.173119.7"; exon_number "4";
chr7	StringTie	transcript	29509680	29538407	1000	-	.	gene_id "MSTRG.173119"; transcript_id "MSTRG.173119.8";
chr7	StringTie	exon	29509680	29510411	1000	-	.	gene_id "MSTRG.173119"; transcript_id "MSTRG.173119.8"; exon_number "1";
chr7	StringTie	exon	29510503	29510643	1000	-	.	gene_id "MSTRG.173119"; transcript_id "MSTRG.173119.8"; exon_number "2";
chr7	StringTie	exon	29512812	29512983	1000	-	.	gene_id "MSTRG.173119"; transcript_id "MSTRG.173119.8"; exon_number "3";
chr7	StringTie	exon	29515057	29515317	1000	-	.	gene_id "MSTRG.173119"; transcript_id "MSTRG.173119.8"; exon_number "4";
chr7	StringTie	exon	29538302	29538407	1000	-	.	gene_id "MSTRG.173119"; transcript_id "MSTRG.173119.8"; exon_number "5";
chr7	StringTie	transcript	29509680	29528503	1000	-	.	gene_id "MSTRG.173119"; transcript_id "MSTRG.173119.9";
chr7	StringTie	exon	29509680	29510411	1000	-	.	gene_id "MSTRG.173119"; transcript_id "MSTRG.173119.9"; exon_number "1";
chr7	StringTie	exon	29512812	29512983	1000	-	.	gene_id "MSTRG.173119"; transcript_id "MSTRG.173119.9"; exon_number "2";
chr7	StringTie	exon	29513620	29513751	1000	-	.	gene_id "MSTRG.173119"; transcript_id "MSTRG.173119.9"; exon_number "3";
chr7	StringTie	exon	29515057	29515317	1000	-	.	gene_id "MSTRG.173119"; transcript_id "MSTRG.173119.9"; exon_number "4";
chr7	StringTie	exon	29528481	29528503	1000	-	.	gene_id "MSTRG.173119"; transcript_id "MSTRG.173119.9"; exon_number "5";
chr1	StringTie	transcript	239044455	239044669	1000	.	.	gene_id "MSTRG.17312"; transcript_id "MSTRG.17312.1";
chr1	StringTie	exon	239044455	239044669	1000	.	.	gene_id "MSTRG.17312"; transcript_id "MSTRG.17312.1"; exon_number "1";
chr7	StringTie	transcript	29551521	29552151	1000	+	.	gene_id "MSTRG.173120"; transcript_id "ENST00000604053"; gene_name "RP11-550A18.1"; ref_gene_id "ENSG00000270196";
chr7	StringTie	exon	29551521	29552151	1000	+	.	gene_id "MSTRG.173120"; transcript_id "ENST00000604053"; exon_number "1"; gene_name "RP11-550A18.1"; ref_gene_id "ENSG00000270196";
chr7	StringTie	transcript	29563811	29567295	1000	+	.	gene_id "MSTRG.173121"; transcript_id "ENST00000319694"; gene_name "PRR15"; ref_gene_id "ENSG00000176532";
chr7	StringTie	exon	29563811	29564377	1000	+	.	gene_id "MSTRG.173121"; transcript_id "ENST00000319694"; exon_number "1"; gene_name "PRR15"; ref_gene_id "ENSG00000176532";
chr7	StringTie	exon	29566185	29567295	1000	+	.	gene_id "MSTRG.173121"; transcript_id "ENST00000319694"; exon_number "2"; gene_name "PRR15"; ref_gene_id "ENSG00000176532";
chr7	StringTie	transcript	29565450	29566383	1000	+	.	gene_id "MSTRG.173121"; transcript_id "ENST00000450427"; gene_name "PRR15"; ref_gene_id "ENSG00000176532";
chr7	StringTie	exon	29565450	29565753	1000	+	.	gene_id "MSTRG.173121"; transcript_id "ENST00000450427"; exon_number "1"; gene_name "PRR15"; ref_gene_id "ENSG00000176532";
chr7	StringTie	exon	29566185	29566383	1000	+	.	gene_id "MSTRG.173121"; transcript_id "ENST00000450427"; exon_number "2"; gene_name "PRR15"; ref_gene_id "ENSG00000176532";
chr7	StringTie	transcript	29563110	29571156	1000	+	.	gene_id "MSTRG.173121"; transcript_id "MSTRG.173121.1";
chr7	StringTie	exon	29563110	29564377	1000	+	.	gene_id "MSTRG.173121"; transcript_id "MSTRG.173121.1"; exon_number "1";
chr7	StringTie	exon	29566190	29571156	1000	+	.	gene_id "MSTRG.173121"; transcript_id "MSTRG.173121.1"; exon_number "2";
chr7	StringTie	transcript	29563675	29567294	1000	+	.	gene_id "MSTRG.173121"; transcript_id "MSTRG.173121.10";
chr7	StringTie	exon	29563675	29565753	1000	+	.	gene_id "MSTRG.173121"; transcript_id "MSTRG.173121.10"; exon_number "1";
chr7	StringTie	exon	29566190	29566659	1000	+	.	gene_id "MSTRG.173121"; transcript_id "MSTRG.173121.10"; exon_number "2";
chr7	StringTie	exon	29566681	29567294	1000	+	.	gene_id "MSTRG.173121"; transcript_id "MSTRG.173121.10"; exon_number "3";
chr7	StringTie	transcript	29563677	29567393	1000	+	.	gene_id "MSTRG.173121"; transcript_id "MSTRG.173121.11";
chr7	StringTie	exon	29563677	29565342	1000	+	.	gene_id "MSTRG.173121"; transcript_id "MSTRG.173121.11"; exon_number "1";
chr7	StringTie	exon	29566190	29567393	1000	+	.	gene_id "MSTRG.173121"; transcript_id "MSTRG.173121.11"; exon_number "2";
chr7	StringTie	transcript	29563679	29567294	1000	+	.	gene_id "MSTRG.173121"; transcript_id "MSTRG.173121.12";
chr7	StringTie	exon	29563679	29564377	1000	+	.	gene_id "MSTRG.173121"; transcript_id "MSTRG.173121.12"; exon_number "1";
chr7	StringTie	exon	29566190	29566387	1000	+	.	gene_id "MSTRG.173121"; transcript_id "MSTRG.173121.12"; exon_number "2";
chr7	StringTie	exon	29566681	29567294	1000	+	.	gene_id "MSTRG.173121"; transcript_id "MSTRG.173121.12"; exon_number "3";
chr7	StringTie	transcript	29563713	29567339	1000	+	.	gene_id "MSTRG.173121"; transcript_id "MSTRG.173121.13";
chr7	StringTie	exon	29563713	29563904	1000	+	.	gene_id "MSTRG.173121"; transcript_id "MSTRG.173121.13"; exon_number "1";
chr7	StringTie	exon	29566190	29567339	1000	+	.	gene_id "MSTRG.173121"; transcript_id "MSTRG.173121.13"; exon_number "2";
chr7	StringTie	transcript	29563789	29569573	1000	+	.	gene_id "MSTRG.173121"; transcript_id "MSTRG.173121.14";
chr7	StringTie	exon	29563789	29565753	1000	+	.	gene_id "MSTRG.173121"; transcript_id "MSTRG.173121.14"; exon_number "1";
chr7	StringTie	exon	29566185	29566413	1000	+	.	gene_id "MSTRG.173121"; transcript_id "MSTRG.173121.14"; exon_number "2";
chr7	StringTie	exon	29566708	29569573	1000	+	.	gene_id "MSTRG.173121"; transcript_id "MSTRG.173121.14"; exon_number "3";
chr7	StringTie	transcript	29563791	29567298	1000	+	.	gene_id "MSTRG.173121"; transcript_id "MSTRG.173121.15";
chr7	StringTie	exon	29563791	29564377	1000	+	.	gene_id "MSTRG.173121"; transcript_id "MSTRG.173121.15"; exon_number "1";
chr7	StringTie	exon	29566190	29566969	1000	+	.	gene_id "MSTRG.173121"; transcript_id "MSTRG.173121.15"; exon_number "2";
chr7	StringTie	exon	29567071	29567298	1000	+	.	gene_id "MSTRG.173121"; transcript_id "MSTRG.173121.15"; exon_number "3";
chr7	StringTie	transcript	29563805	29567318	1000	+	.	gene_id "MSTRG.173121"; transcript_id "MSTRG.173121.16";
chr7	StringTie	exon	29563805	29565982	1000	+	.	gene_id "MSTRG.173121"; transcript_id "MSTRG.173121.16"; exon_number "1";
chr7	StringTie	exon	29566185	29567318	1000	+	.	gene_id "MSTRG.173121"; transcript_id "MSTRG.173121.16"; exon_number "2";
chr7	StringTie	transcript	29563805	29567331	1000	+	.	gene_id "MSTRG.173121"; transcript_id "MSTRG.173121.17";
chr7	StringTie	exon	29563805	29564377	1000	+	.	gene_id "MSTRG.173121"; transcript_id "MSTRG.173121.17"; exon_number "1";
chr7	StringTie	exon	29566190	29566663	1000	+	.	gene_id "MSTRG.173121"; transcript_id "MSTRG.173121.17"; exon_number "2";
chr7	StringTie	exon	29566685	29567331	1000	+	.	gene_id "MSTRG.173121"; transcript_id "MSTRG.173121.17"; exon_number "3";
chr7	StringTie	transcript	29563815	29567293	1000	+	.	gene_id "MSTRG.173121"; transcript_id "MSTRG.173121.19";
chr7	StringTie	exon	29563815	29563943	1000	+	.	gene_id "MSTRG.173121"; transcript_id "MSTRG.173121.19"; exon_number "1";
chr7	StringTie	exon	29566185	29567293	1000	+	.	gene_id "MSTRG.173121"; transcript_id "MSTRG.173121.19"; exon_number "2";
chr7	StringTie	transcript	29563589	29570066	1000	+	.	gene_id "MSTRG.173121"; transcript_id "MSTRG.173121.2";
chr7	StringTie	exon	29563589	29565753	1000	+	.	gene_id "MSTRG.173121"; transcript_id "MSTRG.173121.2"; exon_number "1";
chr7	StringTie	exon	29566190	29570066	1000	+	.	gene_id "MSTRG.173121"; transcript_id "MSTRG.173121.2"; exon_number "2";
chr7	StringTie	transcript	29563819	29567370	1000	+	.	gene_id "MSTRG.173121"; transcript_id "MSTRG.173121.20";
chr7	StringTie	exon	29563819	29565753	1000	+	.	gene_id "MSTRG.173121"; transcript_id "MSTRG.173121.20"; exon_number "1";
chr7	StringTie	exon	29566185	29566659	1000	+	.	gene_id "MSTRG.173121"; transcript_id "MSTRG.173121.20"; exon_number "2";
chr7	StringTie	exon	29566681	29567370	1000	+	.	gene_id "MSTRG.173121"; transcript_id "MSTRG.173121.20"; exon_number "3";
chr7	StringTie	transcript	29564540	29567293	1000	+	.	gene_id "MSTRG.173121"; transcript_id "MSTRG.173121.21";
chr7	StringTie	exon	29564540	29564662	1000	+	.	gene_id "MSTRG.173121"; transcript_id "MSTRG.173121.21"; exon_number "1";
chr7	StringTie	exon	29566190	29567293	1000	+	.	gene_id "MSTRG.173121"; transcript_id "MSTRG.173121.21"; exon_number "2";
chr7	StringTie	transcript	29564945	29567282	1000	+	.	gene_id "MSTRG.173121"; transcript_id "MSTRG.173121.22";
chr7	StringTie	exon	29564945	29565119	1000	+	.	gene_id "MSTRG.173121"; transcript_id "MSTRG.173121.22"; exon_number "1";
chr7	StringTie	exon	29566185	29567282	1000	+	.	gene_id "MSTRG.173121"; transcript_id "MSTRG.173121.22"; exon_number "2";
chr7	StringTie	transcript	29563599	29567372	1000	+	.	gene_id "MSTRG.173121"; transcript_id "MSTRG.173121.3";
chr7	StringTie	exon	29563599	29565053	1000	+	.	gene_id "MSTRG.173121"; transcript_id "MSTRG.173121.3"; exon_number "1";
chr7	StringTie	exon	29566185	29567372	1000	+	.	gene_id "MSTRG.173121"; transcript_id "MSTRG.173121.3"; exon_number "2";
chr7	StringTie	transcript	29563599	29568057	1000	+	.	gene_id "MSTRG.173121"; transcript_id "MSTRG.173121.4";
chr7	StringTie	exon	29563599	29565342	1000	+	.	gene_id "MSTRG.173121"; transcript_id "MSTRG.173121.4"; exon_number "1";
chr7	StringTie	exon	29566185	29568057	1000	+	.	gene_id "MSTRG.173121"; transcript_id "MSTRG.173121.4"; exon_number "2";
chr7	StringTie	transcript	29563599	29569584	1000	+	.	gene_id "MSTRG.173121"; transcript_id "MSTRG.173121.5";
chr7	StringTie	exon	29563599	29563904	1000	+	.	gene_id "MSTRG.173121"; transcript_id "MSTRG.173121.5"; exon_number "1";
chr7	StringTie	exon	29566185	29569584	1000	+	.	gene_id "MSTRG.173121"; transcript_id "MSTRG.173121.5"; exon_number "2";
chr7	StringTie	transcript	29563667	29567326	1000	+	.	gene_id "MSTRG.173121"; transcript_id "MSTRG.173121.6";
chr7	StringTie	exon	29563667	29565982	1000	+	.	gene_id "MSTRG.173121"; transcript_id "MSTRG.173121.6"; exon_number "1";
chr7	StringTie	exon	29566190	29567326	1000	+	.	gene_id "MSTRG.173121"; transcript_id "MSTRG.173121.6"; exon_number "2";
chr7	StringTie	transcript	29563667	29569536	1000	+	.	gene_id "MSTRG.173121"; transcript_id "MSTRG.173121.7";
chr7	StringTie	exon	29563667	29563992	1000	+	.	gene_id "MSTRG.173121"; transcript_id "MSTRG.173121.7"; exon_number "1";
chr7	StringTie	exon	29564014	29564377	1000	+	.	gene_id "MSTRG.173121"; transcript_id "MSTRG.173121.7"; exon_number "2";
chr7	StringTie	exon	29566185	29569536	1000	+	.	gene_id "MSTRG.173121"; transcript_id "MSTRG.173121.7"; exon_number "3";
chr7	StringTie	transcript	29563667	29567289	1000	+	.	gene_id "MSTRG.173121"; transcript_id "MSTRG.173121.8";
chr7	StringTie	exon	29563667	29563992	1000	+	.	gene_id "MSTRG.173121"; transcript_id "MSTRG.173121.8"; exon_number "1";
chr7	StringTie	exon	29564014	29564377	1000	+	.	gene_id "MSTRG.173121"; transcript_id "MSTRG.173121.8"; exon_number "2";
chr7	StringTie	exon	29566190	29567289	1000	+	.	gene_id "MSTRG.173121"; transcript_id "MSTRG.173121.8"; exon_number "3";
chr7	StringTie	transcript	29563668	29568947	1000	+	.	gene_id "MSTRG.173121"; transcript_id "MSTRG.173121.9";
chr7	StringTie	exon	29563668	29564662	1000	+	.	gene_id "MSTRG.173121"; transcript_id "MSTRG.173121.9"; exon_number "1";
chr7	StringTie	exon	29566185	29568947	1000	+	.	gene_id "MSTRG.173121"; transcript_id "MSTRG.173121.9"; exon_number "2";
chr7	StringTie	transcript	30480237	30480933	1000	.	.	gene_id "MSTRG.173122"; transcript_id "MSTRG.173122.1";
chr7	StringTie	exon	30480237	30480933	1000	.	.	gene_id "MSTRG.173122"; transcript_id "MSTRG.173122.1"; exon_number "1";
chr7	StringTie	transcript	30482160	30482649	1000	.	.	gene_id "MSTRG.173123"; transcript_id "MSTRG.173123.1";
chr7	StringTie	exon	30482160	30482649	1000	.	.	gene_id "MSTRG.173123"; transcript_id "MSTRG.173123.1"; exon_number "1";
chr7	StringTie	transcript	30483654	30492655	1000	+	.	gene_id "MSTRG.173124"; transcript_id "MSTRG.173124.1";
chr7	StringTie	exon	30483654	30492655	1000	+	.	gene_id "MSTRG.173124"; transcript_id "MSTRG.173124.1"; exon_number "1";
chr7	StringTie	transcript	30485527	30486797	1000	+	.	gene_id "MSTRG.173124"; transcript_id "MSTRG.173124.2";
chr7	StringTie	exon	30485527	30485555	1000	+	.	gene_id "MSTRG.173124"; transcript_id "MSTRG.173124.2"; exon_number "1";
chr7	StringTie	exon	30485974	30486797	1000	+	.	gene_id "MSTRG.173124"; transcript_id "MSTRG.173124.2"; exon_number "2";
chr7	StringTie	transcript	30493383	30496127	1000	.	.	gene_id "MSTRG.173125"; transcript_id "MSTRG.173125.1";
chr7	StringTie	exon	30493383	30496127	1000	.	.	gene_id "MSTRG.173125"; transcript_id "MSTRG.173125.1"; exon_number "1";
chr7	StringTie	transcript	27092993	27095974	1000	-	.	gene_id "MSTRG.173126"; transcript_id "ENST00000343060"; gene_name "HOXA1"; ref_gene_id "ENSG00000105991";
chr7	StringTie	exon	27092993	27094795	1000	-	.	gene_id "MSTRG.173126"; transcript_id "ENST00000343060"; exon_number "1"; gene_name "HOXA1"; ref_gene_id "ENSG00000105991";
chr7	StringTie	exon	27095261	27095974	1000	-	.	gene_id "MSTRG.173126"; transcript_id "ENST00000343060"; exon_number "2"; gene_name "HOXA1"; ref_gene_id "ENSG00000105991";
chr7	StringTie	transcript	27093313	27095996	1000	-	.	gene_id "MSTRG.173126"; transcript_id "ENST00000355633"; gene_name "HOXA1"; ref_gene_id "ENSG00000105991";
chr7	StringTie	exon	27093313	27094795	1000	-	.	gene_id "MSTRG.173126"; transcript_id "ENST00000355633"; exon_number "1"; gene_name "HOXA1"; ref_gene_id "ENSG00000105991";
chr7	StringTie	exon	27095261	27095355	1000	-	.	gene_id "MSTRG.173126"; transcript_id "ENST00000355633"; exon_number "2"; gene_name "HOXA1"; ref_gene_id "ENSG00000105991";
chr7	StringTie	exon	27095559	27095996	1000	-	.	gene_id "MSTRG.173126"; transcript_id "ENST00000355633"; exon_number "3"; gene_name "HOXA1"; ref_gene_id "ENSG00000105991";
chr7	StringTie	transcript	27093165	27096027	1000	-	.	gene_id "MSTRG.173126"; transcript_id "MSTRG.173126.2";
chr7	StringTie	exon	27093165	27094795	1000	-	.	gene_id "MSTRG.173126"; transcript_id "MSTRG.173126.2"; exon_number "1";
chr7	StringTie	exon	27095261	27095355	1000	-	.	gene_id "MSTRG.173126"; transcript_id "MSTRG.173126.2"; exon_number "2";
chr7	StringTie	exon	27095552	27096027	1000	-	.	gene_id "MSTRG.173126"; transcript_id "MSTRG.173126.2"; exon_number "3";
chr7	StringTie	transcript	27093289	27096026	1000	-	.	gene_id "MSTRG.173126"; transcript_id "MSTRG.173126.3";
chr7	StringTie	exon	27093289	27094795	1000	-	.	gene_id "MSTRG.173126"; transcript_id "MSTRG.173126.3"; exon_number "1";
chr7	StringTie	exon	27095559	27096026	1000	-	.	gene_id "MSTRG.173126"; transcript_id "MSTRG.173126.3"; exon_number "2";
chr7	StringTie	transcript	27093306	27095983	1000	-	.	gene_id "MSTRG.173126"; transcript_id "MSTRG.173126.4";
chr7	StringTie	exon	27093306	27094795	1000	-	.	gene_id "MSTRG.173126"; transcript_id "MSTRG.173126.4"; exon_number "1";
chr7	StringTie	exon	27095552	27095983	1000	-	.	gene_id "MSTRG.173126"; transcript_id "MSTRG.173126.4"; exon_number "2";
chr7	StringTie	transcript	27094255	27094490	1000	+	.	gene_id "MSTRG.173127"; transcript_id "MSTRG.173127.1";
chr7	StringTie	exon	27094255	27094442	1000	+	.	gene_id "MSTRG.173127"; transcript_id "MSTRG.173127.1"; exon_number "1";
chr7	StringTie	exon	27094468	27094490	1000	+	.	gene_id "MSTRG.173127"; transcript_id "MSTRG.173127.1"; exon_number "2";
chr7	StringTie	transcript	27094305	27094611	1000	+	.	gene_id "MSTRG.173127"; transcript_id "MSTRG.173127.2";
chr7	StringTie	exon	27094305	27094427	1000	+	.	gene_id "MSTRG.173127"; transcript_id "MSTRG.173127.2"; exon_number "1";
chr7	StringTie	exon	27094468	27094611	1000	+	.	gene_id "MSTRG.173127"; transcript_id "MSTRG.173127.2"; exon_number "2";
chr7	StringTie	transcript	27096233	27099966	1000	+	.	gene_id "MSTRG.173128"; transcript_id "ENST00000425358"; gene_name "HOTAIRM1"; ref_gene_id "ENSG00000233429";
chr7	StringTie	exon	27096233	27096388	1000	+	.	gene_id "MSTRG.173128"; transcript_id "ENST00000425358"; exon_number "1"; gene_name "HOTAIRM1"; ref_gene_id "ENSG00000233429";
chr7	StringTie	exon	27099074	27099366	1000	+	.	gene_id "MSTRG.173128"; transcript_id "ENST00000425358"; exon_number "2"; gene_name "HOTAIRM1"; ref_gene_id "ENSG00000233429";
chr7	StringTie	exon	27099779	27099966	1000	+	.	gene_id "MSTRG.173128"; transcript_id "ENST00000425358"; exon_number "3"; gene_name "HOTAIRM1"; ref_gene_id "ENSG00000233429";
chr7	StringTie	transcript	27098839	27100139	1000	+	.	gene_id "MSTRG.173128"; transcript_id "ENST00000428939"; gene_name "HOTAIRM1"; ref_gene_id "ENSG00000233429";
chr7	StringTie	exon	27098839	27099366	1000	+	.	gene_id "MSTRG.173128"; transcript_id "ENST00000428939"; exon_number "1"; gene_name "HOTAIRM1"; ref_gene_id "ENSG00000233429";
chr7	StringTie	exon	27099779	27100139	1000	+	.	gene_id "MSTRG.173128"; transcript_id "ENST00000428939"; exon_number "2"; gene_name "HOTAIRM1"; ref_gene_id "ENSG00000233429";
chr7	StringTie	transcript	27096124	27099966	1000	+	.	gene_id "MSTRG.173128"; transcript_id "ENST00000429611"; gene_name "HOTAIRM1"; ref_gene_id "ENSG00000233429";
chr7	StringTie	exon	27096124	27096388	1000	+	.	gene_id "MSTRG.173128"; transcript_id "ENST00000429611"; exon_number "1"; gene_name "HOTAIRM1"; ref_gene_id "ENSG00000233429";
chr7	StringTie	exon	27099098	27099366	1000	+	.	gene_id "MSTRG.173128"; transcript_id "ENST00000429611"; exon_number "2"; gene_name "HOTAIRM1"; ref_gene_id "ENSG00000233429";
chr7	StringTie	exon	27099779	27099966	1000	+	.	gene_id "MSTRG.173128"; transcript_id "ENST00000429611"; exon_number "3"; gene_name "HOTAIRM1"; ref_gene_id "ENSG00000233429";
chr7	StringTie	transcript	27096094	27100154	1000	+	.	gene_id "MSTRG.173128"; transcript_id "ENST00000434063"; gene_name "HOTAIRM1"; ref_gene_id "ENSG00000233429";
chr7	StringTie	exon	27096094	27096388	1000	+	.	gene_id "MSTRG.173128"; transcript_id "ENST00000434063"; exon_number "1"; gene_name "HOTAIRM1"; ref_gene_id "ENSG00000233429";
chr7	StringTie	exon	27099779	27100154	1000	+	.	gene_id "MSTRG.173128"; transcript_id "ENST00000434063"; exon_number "2"; gene_name "HOTAIRM1"; ref_gene_id "ENSG00000233429";
chr7	StringTie	transcript	27187819	27189220	1000	+	.	gene_id "MSTRG.173128"; transcript_id "ENST00000479766"; gene_name "HOXA11-AS"; ref_gene_id "ENSG00000240990";
chr7	StringTie	exon	27187819	27188020	1000	+	.	gene_id "MSTRG.173128"; transcript_id "ENST00000479766"; exon_number "1"; gene_name "HOXA11-AS"; ref_gene_id "ENSG00000240990";
chr7	StringTie	exon	27188601	27189220	1000	+	.	gene_id "MSTRG.173128"; transcript_id "ENST00000479766"; exon_number "2"; gene_name "HOXA11-AS"; ref_gene_id "ENSG00000240990";
chr7	StringTie	transcript	27095647	27096327	1000	+	.	gene_id "MSTRG.173128"; transcript_id "ENST00000495032"; gene_name "HOTAIRM1"; ref_gene_id "ENSG00000233429";
chr7	StringTie	exon	27095647	27095672	1000	+	.	gene_id "MSTRG.173128"; transcript_id "ENST00000495032"; exon_number "1"; gene_name "HOTAIRM1"; ref_gene_id "ENSG00000233429";
chr7	StringTie	exon	27096191	27096327	1000	+	.	gene_id "MSTRG.173128"; transcript_id "ENST00000495032"; exon_number "2"; gene_name "HOTAIRM1"; ref_gene_id "ENSG00000233429";
chr7	StringTie	transcript	27121917	27128760	1000	+	.	gene_id "MSTRG.173128"; transcript_id "ENST00000517550"; gene_name "HOXA-AS2"; ref_gene_id "ENSG00000253552";
chr7	StringTie	exon	27121917	27122026	1000	+	.	gene_id "MSTRG.173128"; transcript_id "ENST00000517550"; exon_number "1"; gene_name "HOXA-AS2"; ref_gene_id "ENSG00000253552";
chr7	StringTie	exon	27122467	27122666	1000	+	.	gene_id "MSTRG.173128"; transcript_id "ENST00000517550"; exon_number "2"; gene_name "HOXA-AS2"; ref_gene_id "ENSG00000253552";
chr7	StringTie	exon	27123460	27124610	1000	+	.	gene_id "MSTRG.173128"; transcript_id "ENST00000517550"; exon_number "3"; gene_name "HOXA-AS2"; ref_gene_id "ENSG00000253552";
chr7	StringTie	exon	27128200	27128760	1000	+	.	gene_id "MSTRG.173128"; transcript_id "ENST00000517550"; exon_number "4"; gene_name "HOXA-AS2"; ref_gene_id "ENSG00000253552";
chr7	StringTie	transcript	27115348	27123377	1000	+	.	gene_id "MSTRG.173128"; transcript_id "ENST00000517635"; gene_name "HOXA-AS2"; ref_gene_id "ENSG00000253552";
chr7	StringTie	exon	27115348	27116343	1000	+	.	gene_id "MSTRG.173128"; transcript_id "ENST00000517635"; exon_number "1"; gene_name "HOXA-AS2"; ref_gene_id "ENSG00000253552";
chr7	StringTie	exon	27121919	27123377	1000	+	.	gene_id "MSTRG.173128"; transcript_id "ENST00000517635"; exon_number "2"; gene_name "HOXA-AS2"; ref_gene_id "ENSG00000253552";
chr7	StringTie	transcript	27122443	27123818	1000	+	.	gene_id "MSTRG.173128"; transcript_id "ENST00000517641"; gene_name "HOXA-AS2"; ref_gene_id "ENSG00000253552";
chr7	StringTie	exon	27122443	27122666	1000	+	.	gene_id "MSTRG.173128"; transcript_id "ENST00000517641"; exon_number "1"; gene_name "HOXA-AS2"; ref_gene_id "ENSG00000253552";
chr7	StringTie	exon	27123460	27123818	1000	+	.	gene_id "MSTRG.173128"; transcript_id "ENST00000517641"; exon_number "2"; gene_name "HOXA-AS2"; ref_gene_id "ENSG00000253552";
chr7	StringTie	transcript	27115405	27122173	1000	+	.	gene_id "MSTRG.173128"; transcript_id "ENST00000518046"; gene_name "HOXA-AS2"; ref_gene_id "ENSG00000253552";
chr7	StringTie	exon	27115405	27115571	1000	+	.	gene_id "MSTRG.173128"; transcript_id "ENST00000518046"; exon_number "1"; gene_name "HOXA-AS2"; ref_gene_id "ENSG00000253552";
chr7	StringTie	exon	27121919	27122173	1000	+	.	gene_id "MSTRG.173128"; transcript_id "ENST00000518046"; exon_number "2"; gene_name "HOXA-AS2"; ref_gene_id "ENSG00000253552";
chr7	StringTie	transcript	27107777	27122173	1000	+	.	gene_id "MSTRG.173128"; transcript_id "ENST00000518088"; gene_name "HOXA-AS2"; ref_gene_id "ENSG00000253552";
chr7	StringTie	exon	27107777	27107869	1000	+	.	gene_id "MSTRG.173128"; transcript_id "ENST00000518088"; exon_number "1"; gene_name "HOXA-AS2"; ref_gene_id "ENSG00000253552";
chr7	StringTie	exon	27110035	27110195	1000	+	.	gene_id "MSTRG.173128"; transcript_id "ENST00000518088"; exon_number "2"; gene_name "HOXA-AS2"; ref_gene_id "ENSG00000253552";
chr7	StringTie	exon	27121919	27122173	1000	+	.	gene_id "MSTRG.173128"; transcript_id "ENST00000518088"; exon_number "3"; gene_name "HOXA-AS2"; ref_gene_id "ENSG00000253552";
chr7	StringTie	transcript	27129977	27152576	1000	+	.	gene_id "MSTRG.173128"; transcript_id "ENST00000518848"; gene_name "HOXA-AS3"; ref_gene_id "ENSG00000254369";
chr7	StringTie	exon	27129977	27130148	1000	+	.	gene_id "MSTRG.173128"; transcript_id "ENST00000518848"; exon_number "1"; gene_name "HOXA-AS3"; ref_gene_id "ENSG00000254369";
chr7	StringTie	exon	27151575	27151681	1000	+	.	gene_id "MSTRG.173128"; transcript_id "ENST00000518848"; exon_number "2"; gene_name "HOXA-AS3"; ref_gene_id "ENSG00000254369";
chr7	StringTie	exon	27152294	27152576	1000	+	.	gene_id "MSTRG.173128"; transcript_id "ENST00000518848"; exon_number "3"; gene_name "HOXA-AS3"; ref_gene_id "ENSG00000254369";
chr7	StringTie	transcript	27147163	27155928	1000	+	.	gene_id "MSTRG.173128"; transcript_id "ENST00000518947"; gene_name "HOXA-AS3"; ref_gene_id "ENSG00000254369";
chr7	StringTie	exon	27147163	27147412	1000	+	.	gene_id "MSTRG.173128"; transcript_id "ENST00000518947"; exon_number "1"; gene_name "HOXA-AS3"; ref_gene_id "ENSG00000254369";
chr7	StringTie	exon	27151575	27151681	1000	+	.	gene_id "MSTRG.173128"; transcript_id "ENST00000518947"; exon_number "2"; gene_name "HOXA-AS3"; ref_gene_id "ENSG00000254369";
chr7	StringTie	exon	27152294	27155928	1000	+	.	gene_id "MSTRG.173128"; transcript_id "ENST00000518947"; exon_number "3"; gene_name "HOXA-AS3"; ref_gene_id "ENSG00000254369";
chr7	StringTie	transcript	27168619	27171373	1000	+	.	gene_id "MSTRG.173128"; transcript_id "ENST00000519694"; gene_name "HOXA10-AS"; ref_gene_id "ENSG00000253187";
chr7	StringTie	exon	27168619	27168993	1000	+	.	gene_id "MSTRG.173128"; transcript_id "ENST00000519694"; exon_number "1"; gene_name "HOXA10-AS"; ref_gene_id "ENSG00000253187";
chr7	StringTie	exon	27171308	27171373	1000	+	.	gene_id "MSTRG.173128"; transcript_id "ENST00000519694"; exon_number "2"; gene_name "HOXA10-AS"; ref_gene_id "ENSG00000253187";
chr7	StringTie	transcript	27168899	27171915	1000	+	.	gene_id "MSTRG.173128"; transcript_id "ENST00000519935"; gene_name "HOXA10-AS"; ref_gene_id "ENSG00000253187";
chr7	StringTie	exon	27168899	27168993	1000	+	.	gene_id "MSTRG.173128"; transcript_id "ENST00000519935"; exon_number "1"; gene_name "HOXA10-AS"; ref_gene_id "ENSG00000253187";
chr7	StringTie	exon	27169307	27169764	1000	+	.	gene_id "MSTRG.173128"; transcript_id "ENST00000519935"; exon_number "2"; gene_name "HOXA10-AS"; ref_gene_id "ENSG00000253187";
chr7	StringTie	exon	27171308	27171915	1000	+	.	gene_id "MSTRG.173128"; transcript_id "ENST00000519935"; exon_number "3"; gene_name "HOXA10-AS"; ref_gene_id "ENSG00000253187";
chr7	StringTie	transcript	27184518	27189167	1000	+	.	gene_id "MSTRG.173128"; transcript_id "ENST00000520360"; gene_name "HOXA11-AS"; ref_gene_id "ENSG00000240990";
chr7	StringTie	exon	27184518	27185084	1000	+	.	gene_id "MSTRG.173128"; transcript_id "ENST00000520360"; exon_number "1"; gene_name "HOXA11-AS"; ref_gene_id "ENSG00000240990";
chr7	StringTie	exon	27186109	27186263	1000	+	.	gene_id "MSTRG.173128"; transcript_id "ENST00000520360"; exon_number "2"; gene_name "HOXA11-AS"; ref_gene_id "ENSG00000240990";
chr7	StringTie	exon	27188601	27189167	1000	+	.	gene_id "MSTRG.173128"; transcript_id "ENST00000520360"; exon_number "3"; gene_name "HOXA11-AS"; ref_gene_id "ENSG00000240990";
chr7	StringTie	transcript	27185534	27187121	1000	+	.	gene_id "MSTRG.173128"; transcript_id "ENST00000520395"; gene_name "HOXA11-AS"; ref_gene_id "ENSG00000240990";
chr7	StringTie	exon	27185534	27186263	1000	+	.	gene_id "MSTRG.173128"; transcript_id "ENST00000520395"; exon_number "1"; gene_name "HOXA11-AS"; ref_gene_id "ENSG00000240990";
chr7	StringTie	exon	27186683	27187121	1000	+	.	gene_id "MSTRG.173128"; transcript_id "ENST00000520395"; exon_number "2"; gene_name "HOXA11-AS"; ref_gene_id "ENSG00000240990";
chr7	StringTie	transcript	27122548	27134302	1000	+	.	gene_id "MSTRG.173128"; transcript_id "ENST00000521159"; gene_name "HOXA-AS2"; ref_gene_id "ENSG00000253552";
chr7	StringTie	exon	27122548	27122666	1000	+	.	gene_id "MSTRG.173128"; transcript_id "ENST00000521159"; exon_number "1"; gene_name "HOXA-AS2"; ref_gene_id "ENSG00000253552";
chr7	StringTie	exon	27123460	27123638	1000	+	.	gene_id "MSTRG.173128"; transcript_id "ENST00000521159"; exon_number "2"; gene_name "HOXA-AS2"; ref_gene_id "ENSG00000253552";
chr7	StringTie	exon	27124331	27124610	1000	+	.	gene_id "MSTRG.173128"; transcript_id "ENST00000521159"; exon_number "3"; gene_name "HOXA-AS2"; ref_gene_id "ENSG00000253552";
chr7	StringTie	exon	27134081	27134302	1000	+	.	gene_id "MSTRG.173128"; transcript_id "ENST00000521159"; exon_number "4"; gene_name "HOXA-AS2"; ref_gene_id "ENSG00000253552";
chr7	StringTie	transcript	27140364	27152697	1000	+	.	gene_id "MSTRG.173128"; transcript_id "ENST00000521197"; gene_name "HOXA-AS3"; ref_gene_id "ENSG00000254369";
chr7	StringTie	exon	27140364	27140539	1000	+	.	gene_id "MSTRG.173128"; transcript_id "ENST00000521197"; exon_number "1"; gene_name "HOXA-AS3"; ref_gene_id "ENSG00000254369";
chr7	StringTie	exon	27151575	27151681	1000	+	.	gene_id "MSTRG.173128"; transcript_id "ENST00000521197"; exon_number "2"; gene_name "HOXA-AS3"; ref_gene_id "ENSG00000254369";
chr7	StringTie	exon	27152294	27152697	1000	+	.	gene_id "MSTRG.173128"; transcript_id "ENST00000521197"; exon_number "3"; gene_name "HOXA-AS3"; ref_gene_id "ENSG00000254369";
chr7	StringTie	transcript	27147483	27152703	1000	+	.	gene_id "MSTRG.173128"; transcript_id "ENST00000521231"; gene_name "HOXA-AS3"; ref_gene_id "ENSG00000254369";
chr7	StringTie	exon	27147483	27147586	1000	+	.	gene_id "MSTRG.173128"; transcript_id "ENST00000521231"; exon_number "1"; gene_name "HOXA-AS3"; ref_gene_id "ENSG00000254369";
chr7	StringTie	exon	27151575	27151681	1000	+	.	gene_id "MSTRG.173128"; transcript_id "ENST00000521231"; exon_number "2"; gene_name "HOXA-AS3"; ref_gene_id "ENSG00000254369";
chr7	StringTie	exon	27152294	27152703	1000	+	.	gene_id "MSTRG.173128"; transcript_id "ENST00000521231"; exon_number "3"; gene_name "HOXA-AS3"; ref_gene_id "ENSG00000254369";
chr7	StringTie	transcript	27122576	27128693	1000	+	.	gene_id "MSTRG.173128"; transcript_id "ENST00000521687"; gene_name "HOXA-AS2"; ref_gene_id "ENSG00000253552";
chr7	StringTie	exon	27122576	27122666	1000	+	.	gene_id "MSTRG.173128"; transcript_id "ENST00000521687"; exon_number "1"; gene_name "HOXA-AS2"; ref_gene_id "ENSG00000253552";
chr7	StringTie	exon	27123460	27123638	1000	+	.	gene_id "MSTRG.173128"; transcript_id "ENST00000521687"; exon_number "2"; gene_name "HOXA-AS2"; ref_gene_id "ENSG00000253552";
chr7	StringTie	exon	27128200	27128693	1000	+	.	gene_id "MSTRG.173128"; transcript_id "ENST00000521687"; exon_number "3"; gene_name "HOXA-AS2"; ref_gene_id "ENSG00000253552";
chr7	StringTie	transcript	27113936	27122199	1000	+	.	gene_id "MSTRG.173128"; transcript_id "ENST00000522193"; gene_name "HOXA-AS2"; ref_gene_id "ENSG00000253552";
chr7	StringTie	exon	27113936	27113993	1000	+	.	gene_id "MSTRG.173128"; transcript_id "ENST00000522193"; exon_number "1"; gene_name "HOXA-AS2"; ref_gene_id "ENSG00000253552";
chr7	StringTie	exon	27121919	27122199	1000	+	.	gene_id "MSTRG.173128"; transcript_id "ENST00000522193"; exon_number "2"; gene_name "HOXA-AS2"; ref_gene_id "ENSG00000253552";
chr7	StringTie	transcript	27185408	27189293	1000	+	.	gene_id "MSTRG.173128"; transcript_id "ENST00000522674"; gene_name "HOXA11-AS"; ref_gene_id "ENSG00000240990";
chr7	StringTie	exon	27185408	27186263	1000	+	.	gene_id "MSTRG.173128"; transcript_id "ENST00000522674"; exon_number "1"; gene_name "HOXA11-AS"; ref_gene_id "ENSG00000240990";
chr7	StringTie	exon	27188601	27189293	1000	+	.	gene_id "MSTRG.173128"; transcript_id "ENST00000522674"; exon_number "2"; gene_name "HOXA11-AS"; ref_gene_id "ENSG00000240990";
chr7	StringTie	transcript	27184671	27189167	1000	+	.	gene_id "MSTRG.173128"; transcript_id "ENST00000522863"; gene_name "HOXA11-AS"; ref_gene_id "ENSG00000240990";
chr7	StringTie	exon	27184671	27185244	1000	+	.	gene_id "MSTRG.173128"; transcript_id "ENST00000522863"; exon_number "1"; gene_name "HOXA11-AS"; ref_gene_id "ENSG00000240990";
chr7	StringTie	exon	27185409	27185632	1000	+	.	gene_id "MSTRG.173128"; transcript_id "ENST00000522863"; exon_number "2"; gene_name "HOXA11-AS"; ref_gene_id "ENSG00000240990";
chr7	StringTie	exon	27185762	27185964	1000	+	.	gene_id "MSTRG.173128"; transcript_id "ENST00000522863"; exon_number "3"; gene_name "HOXA11-AS"; ref_gene_id "ENSG00000240990";
chr7	StringTie	exon	27186109	27186263	1000	+	.	gene_id "MSTRG.173128"; transcript_id "ENST00000522863"; exon_number "4"; gene_name "HOXA11-AS"; ref_gene_id "ENSG00000240990";
chr7	StringTie	exon	27188601	27189167	1000	+	.	gene_id "MSTRG.173128"; transcript_id "ENST00000522863"; exon_number "5"; gene_name "HOXA11-AS"; ref_gene_id "ENSG00000240990";
chr7	StringTie	transcript	27120937	27122650	1000	+	.	gene_id "MSTRG.173128"; transcript_id "ENST00000523364"; gene_name "HOXA-AS2"; ref_gene_id "ENSG00000253552";
chr7	StringTie	exon	27120937	27121193	1000	+	.	gene_id "MSTRG.173128"; transcript_id "ENST00000523364"; exon_number "1"; gene_name "HOXA-AS2"; ref_gene_id "ENSG00000253552";
chr7	StringTie	exon	27121919	27122650	1000	+	.	gene_id "MSTRG.173128"; transcript_id "ENST00000523364"; exon_number "2"; gene_name "HOXA-AS2"; ref_gene_id "ENSG00000253552";
chr7	StringTie	transcript	27169094	27171765	1000	+	.	gene_id "MSTRG.173128"; transcript_id "ENST00000523790"; gene_name "HOXA10-AS"; ref_gene_id "ENSG00000253187";
chr7	StringTie	exon	27169094	27169764	1000	+	.	gene_id "MSTRG.173128"; transcript_id "ENST00000523790"; exon_number "1"; gene_name "HOXA10-AS"; ref_gene_id "ENSG00000253187";
chr7	StringTie	exon	27171308	27171765	1000	+	.	gene_id "MSTRG.173128"; transcript_id "ENST00000523790"; exon_number "2"; gene_name "HOXA10-AS"; ref_gene_id "ENSG00000253187";
chr7	StringTie	transcript	27123168	27124267	1000	+	.	gene_id "MSTRG.173128"; transcript_id "ENST00000524048"; gene_name "HOXA-AS2"; ref_gene_id "ENSG00000253552";
chr7	StringTie	exon	27123168	27123225	1000	+	.	gene_id "MSTRG.173128"; transcript_id "ENST00000524048"; exon_number "1"; gene_name "HOXA-AS2"; ref_gene_id "ENSG00000253552";
chr7	StringTie	exon	27123460	27123638	1000	+	.	gene_id "MSTRG.173128"; transcript_id "ENST00000524048"; exon_number "2"; gene_name "HOXA-AS2"; ref_gene_id "ENSG00000253552";
chr7	StringTie	exon	27124012	27124267	1000	+	.	gene_id "MSTRG.173128"; transcript_id "ENST00000524048"; exon_number "3"; gene_name "HOXA-AS2"; ref_gene_id "ENSG00000253552";
chr7	StringTie	transcript	27150052	27152726	1000	+	.	gene_id "MSTRG.173128"; transcript_id "ENST00000524304"; gene_name "HOXA-AS3"; ref_gene_id "ENSG00000254369";
chr7	StringTie	exon	27150052	27151681	1000	+	.	gene_id "MSTRG.173128"; transcript_id "ENST00000524304"; exon_number "1"; gene_name "HOXA-AS3"; ref_gene_id "ENSG00000254369";
chr7	StringTie	exon	27152294	27152726	1000	+	.	gene_id "MSTRG.173128"; transcript_id "ENST00000524304"; exon_number "2"; gene_name "HOXA-AS3"; ref_gene_id "ENSG00000254369";
chr7	StringTie	transcript	27099619	27100265	1000	+	.	gene_id "MSTRG.173128"; transcript_id "ENST00000593300"; gene_name "HOTAIRM1"; ref_gene_id "ENSG00000233429";
chr7	StringTie	exon	27099619	27100265	1000	+	.	gene_id "MSTRG.173128"; transcript_id "ENST00000593300"; exon_number "1"; gene_name "HOTAIRM1"; ref_gene_id "ENSG00000233429";
chr7	StringTie	transcript	27116036	27116664	1000	+	.	gene_id "MSTRG.173128"; transcript_id "ENST00000593438"; gene_name "HOXA-AS2"; ref_gene_id "ENSG00000253552";
chr7	StringTie	exon	27116036	27116664	1000	+	.	gene_id "MSTRG.173128"; transcript_id "ENST00000593438"; exon_number "1"; gene_name "HOXA-AS2"; ref_gene_id "ENSG00000253552";
chr7	StringTie	transcript	27186166	27186263	1000	+	.	gene_id "MSTRG.173128"; transcript_id "ENST00000613383"; gene_name "HOXA11-AS1_3"; ref_gene_id "ENSG00000276496";
chr7	StringTie	exon	27186166	27186263	1000	+	.	gene_id "MSTRG.173128"; transcript_id "ENST00000613383"; exon_number "1"; gene_name "HOXA11-AS1_3"; ref_gene_id "ENSG00000276496";
chr7	StringTie	transcript	27185433	27185530	1000	+	.	gene_id "MSTRG.173128"; transcript_id "ENST00000613939"; gene_name "HOXA11-AS1_1"; ref_gene_id "ENSG00000273961";
chr7	StringTie	exon	27185433	27185530	1000	+	.	gene_id "MSTRG.173128"; transcript_id "ENST00000613939"; exon_number "1"; gene_name "HOXA11-AS1_1"; ref_gene_id "ENSG00000273961";
chr7	StringTie	transcript	27185832	27186018	1000	+	.	gene_id "MSTRG.173128"; transcript_id "ENST00000615604"; gene_name "HOXA11-AS1_2"; ref_gene_id "ENSG00000278334";
chr7	StringTie	exon	27185832	27186018	1000	+	.	gene_id "MSTRG.173128"; transcript_id "ENST00000615604"; exon_number "1"; gene_name "HOXA11-AS1_2"; ref_gene_id "ENSG00000278334";
chr7	StringTie	transcript	27098900	27099114	1000	+	.	gene_id "MSTRG.173128"; transcript_id "ENST00000616712"; gene_name "HOTAIRM1_2"; ref_gene_id "ENSG00000276771";
chr7	StringTie	exon	27098900	27099114	1000	+	.	gene_id "MSTRG.173128"; transcript_id "ENST00000616712"; exon_number "1"; gene_name "HOTAIRM1_2"; ref_gene_id "ENSG00000276771";
chr7	StringTie	transcript	27099856	27099957	1000	+	.	gene_id "MSTRG.173128"; transcript_id "ENST00000617934"; gene_name "HOTAIRM1_4"; ref_gene_id "ENSG00000274396";
chr7	StringTie	exon	27099856	27099957	1000	+	.	gene_id "MSTRG.173128"; transcript_id "ENST00000617934"; exon_number "1"; gene_name "HOTAIRM1_4"; ref_gene_id "ENSG00000274396";
chr7	StringTie	transcript	27099967	27100111	1000	+	.	gene_id "MSTRG.173128"; transcript_id "ENST00000619311"; gene_name "HOTAIRM1_5"; ref_gene_id "ENSG00000277694";
chr7	StringTie	exon	27099967	27100111	1000	+	.	gene_id "MSTRG.173128"; transcript_id "ENST00000619311"; exon_number "1"; gene_name "HOTAIRM1_5"; ref_gene_id "ENSG00000277694";
chr7	StringTie	transcript	27099778	27099836	1000	+	.	gene_id "MSTRG.173128"; transcript_id "ENST00000619974"; gene_name "HOTAIRM1_3"; ref_gene_id "ENSG00000274864";
chr7	StringTie	exon	27099778	27099836	1000	+	.	gene_id "MSTRG.173128"; transcript_id "ENST00000619974"; exon_number "1"; gene_name "HOTAIRM1_3"; ref_gene_id "ENSG00000274864";
chr7	StringTie	transcript	27188816	27188994	1000	+	.	gene_id "MSTRG.173128"; transcript_id "ENST00000620092"; gene_name "HOXA11-AS1_6"; ref_gene_id "ENSG00000278020";
chr7	StringTie	exon	27188816	27188994	1000	+	.	gene_id "MSTRG.173128"; transcript_id "ENST00000620092"; exon_number "1"; gene_name "HOXA11-AS1_6"; ref_gene_id "ENSG00000278020";
chr7	StringTie	transcript	27187819	27188021	1000	+	.	gene_id "MSTRG.173128"; transcript_id "ENST00000620211"; gene_name "HOXA11-AS1_5"; ref_gene_id "ENSG00000278592";
chr7	StringTie	exon	27187819	27188021	1000	+	.	gene_id "MSTRG.173128"; transcript_id "ENST00000620211"; exon_number "1"; gene_name "HOXA11-AS1_5"; ref_gene_id "ENSG00000278592";
chr7	StringTie	transcript	27186892	27187124	1000	+	.	gene_id "MSTRG.173128"; transcript_id "ENST00000620901"; gene_name "HOXA11-AS1_4"; ref_gene_id "ENSG00000277966";
chr7	StringTie	exon	27186892	27187124	1000	+	.	gene_id "MSTRG.173128"; transcript_id "ENST00000620901"; exon_number "1"; gene_name "HOXA11-AS1_4"; ref_gene_id "ENSG00000277966";
chr7	StringTie	transcript	27096124	27096248	1000	+	.	gene_id "MSTRG.173128"; transcript_id "ENST00000622675"; gene_name "HOTAIRM1_1"; ref_gene_id "ENSG00000276528";
chr7	StringTie	exon	27096124	27096248	1000	+	.	gene_id "MSTRG.173128"; transcript_id "ENST00000622675"; exon_number "1"; gene_name "HOTAIRM1_1"; ref_gene_id "ENSG00000276528";
chr7	StringTie	transcript	27094654	27100352	1000	+	.	gene_id "MSTRG.173128"; transcript_id "MSTRG.173128.1";
chr7	StringTie	exon	27094654	27094688	1000	+	.	gene_id "MSTRG.173128"; transcript_id "MSTRG.173128.1"; exon_number "1";
chr7	StringTie	exon	27095584	27095672	1000	+	.	gene_id "MSTRG.173128"; transcript_id "MSTRG.173128.1"; exon_number "2";
chr7	StringTie	exon	27096191	27096388	1000	+	.	gene_id "MSTRG.173128"; transcript_id "MSTRG.173128.1"; exon_number "3";
chr7	StringTie	exon	27099779	27100352	1000	+	.	gene_id "MSTRG.173128"; transcript_id "MSTRG.173128.1"; exon_number "4";
chr7	StringTie	transcript	27113888	27152576	1000	+	.	gene_id "MSTRG.173128"; transcript_id "MSTRG.173128.100";
chr7	StringTie	exon	27113888	27113993	1000	+	.	gene_id "MSTRG.173128"; transcript_id "MSTRG.173128.100"; exon_number "1";
chr7	StringTie	exon	27121919	27122026	1000	+	.	gene_id "MSTRG.173128"; transcript_id "MSTRG.173128.100"; exon_number "2";
chr7	StringTie	exon	27122467	27122666	1000	+	.	gene_id "MSTRG.173128"; transcript_id "MSTRG.173128.100"; exon_number "3";
chr7	StringTie	exon	27123460	27123638	1000	+	.	gene_id "MSTRG.173128"; transcript_id "MSTRG.173128.100"; exon_number "4";
chr7	StringTie	exon	27124331	27124610	1000	+	.	gene_id "MSTRG.173128"; transcript_id "MSTRG.173128.100"; exon_number "5";
chr7	StringTie	exon	27128200	27130148	1000	+	.	gene_id "MSTRG.173128"; transcript_id "MSTRG.173128.100"; exon_number "6";
chr7	StringTie	exon	27151575	27151681	1000	+	.	gene_id "MSTRG.173128"; transcript_id "MSTRG.173128.100"; exon_number "7";
chr7	StringTie	exon	27152294	27152576	1000	+	.	gene_id "MSTRG.173128"; transcript_id "MSTRG.173128.100"; exon_number "8";
chr7	StringTie	transcript	27113888	27128764	1000	+	.	gene_id "MSTRG.173128"; transcript_id "MSTRG.173128.101";
chr7	StringTie	exon	27113888	27113993	1000	+	.	gene_id "MSTRG.173128"; transcript_id "MSTRG.173128.101"; exon_number "1";
chr7	StringTie	exon	27114306	27114384	1000	+	.	gene_id "MSTRG.173128"; transcript_id "MSTRG.173128.101"; exon_number "2";
chr7	StringTie	exon	27114526	27114579	1000	+	.	gene_id "MSTRG.173128"; transcript_id "MSTRG.173128.101"; exon_number "3";
chr7	StringTie	exon	27115357	27116343	1000	+	.	gene_id "MSTRG.173128"; transcript_id "MSTRG.173128.101"; exon_number "4";
chr7	StringTie	exon	27121919	27123638	1000	+	.	gene_id "MSTRG.173128"; transcript_id "MSTRG.173128.101"; exon_number "5";
chr7	StringTie	exon	27128200	27128764	1000	+	.	gene_id "MSTRG.173128"; transcript_id "MSTRG.173128.101"; exon_number "6";
chr7	StringTie	transcript	27113888	27124267	1000	+	.	gene_id "MSTRG.173128"; transcript_id "MSTRG.173128.102";
chr7	StringTie	exon	27113888	27113993	1000	+	.	gene_id "MSTRG.173128"; transcript_id "MSTRG.173128.102"; exon_number "1";
chr7	StringTie	exon	27114222	27114384	1000	+	.	gene_id "MSTRG.173128"; transcript_id "MSTRG.173128.102"; exon_number "2";
chr7	StringTie	exon	27114526	27116343	1000	+	.	gene_id "MSTRG.173128"; transcript_id "MSTRG.173128.102"; exon_number "3";
chr7	StringTie	exon	27121919	27123225	1000	+	.	gene_id "MSTRG.173128"; transcript_id "MSTRG.173128.102"; exon_number "4";
chr7	StringTie	exon	27123460	27123638	1000	+	.	gene_id "MSTRG.173128"; transcript_id "MSTRG.173128.102"; exon_number "5";
chr7	StringTie	exon	27124012	27124267	1000	+	.	gene_id "MSTRG.173128"; transcript_id "MSTRG.173128.102"; exon_number "6";
chr7	StringTie	transcript	27113889	27134177	1000	+	.	gene_id "MSTRG.173128"; transcript_id "MSTRG.173128.103";
chr7	StringTie	exon	27113889	27115571	1000	+	.	gene_id "MSTRG.173128"; transcript_id "MSTRG.173128.103"; exon_number "1";
chr7	StringTie	exon	27116041	27116343	1000	+	.	gene_id "MSTRG.173128"; transcript_id "MSTRG.173128.103"; exon_number "2";
chr7	StringTie	exon	27121919	27123638	1000	+	.	gene_id "MSTRG.173128"; transcript_id "MSTRG.173128.103"; exon_number "3";
chr7	StringTie	exon	27134081	27134177	1000	+	.	gene_id "MSTRG.173128"; transcript_id "MSTRG.173128.103"; exon_number "4";
chr7	StringTie	transcript	27113891	27128762	1000	+	.	gene_id "MSTRG.173128"; transcript_id "MSTRG.173128.104";
chr7	StringTie	exon	27113891	27113993	1000	+	.	gene_id "MSTRG.173128"; transcript_id "MSTRG.173128.104"; exon_number "1";
chr7	StringTie	exon	27115357	27118280	1000	+	.	gene_id "MSTRG.173128"; transcript_id "MSTRG.173128.104"; exon_number "2";
chr7	StringTie	exon	27121919	27123638	1000	+	.	gene_id "MSTRG.173128"; transcript_id "MSTRG.173128.104"; exon_number "3";
chr7	StringTie	exon	27128200	27128762	1000	+	.	gene_id "MSTRG.173128"; transcript_id "MSTRG.173128.104"; exon_number "4";
chr7	StringTie	transcript	27113891	27122173	1000	+	.	gene_id "MSTRG.173128"; transcript_id "MSTRG.173128.105";
chr7	StringTie	exon	27113891	27113993	1000	+	.	gene_id "MSTRG.173128"; transcript_id "MSTRG.173128.105"; exon_number "1";
chr7	StringTie	exon	27114306	27114579	1000	+	.	gene_id "MSTRG.173128"; transcript_id "MSTRG.173128.105"; exon_number "2";
chr7	StringTie	exon	27115357	27115571	1000	+	.	gene_id "MSTRG.173128"; transcript_id "MSTRG.173128.105"; exon_number "3";
chr7	StringTie	exon	27121919	27122173	1000	+	.	gene_id "MSTRG.173128"; transcript_id "MSTRG.173128.105"; exon_number "4";
chr7	StringTie	transcript	27113892	27116664	1000	+	.	gene_id "MSTRG.173128"; transcript_id "MSTRG.173128.106";
chr7	StringTie	exon	27113892	27113993	1000	+	.	gene_id "MSTRG.173128"; transcript_id "MSTRG.173128.106"; exon_number "1";
chr7	StringTie	exon	27116009	27116664	1000	+	.	gene_id "MSTRG.173128"; transcript_id "MSTRG.173128.106"; exon_number "2";
chr7	StringTie	transcript	27113900	27138078	1000	+	.	gene_id "MSTRG.173128"; transcript_id "MSTRG.173128.107";
chr7	StringTie	exon	27113900	27113993	1000	+	.	gene_id "MSTRG.173128"; transcript_id "MSTRG.173128.107"; exon_number "1";
chr7	StringTie	exon	27114306	27114579	1000	+	.	gene_id "MSTRG.173128"; transcript_id "MSTRG.173128.107"; exon_number "2";
chr7	StringTie	exon	27116051	27116343	1000	+	.	gene_id "MSTRG.173128"; transcript_id "MSTRG.173128.107"; exon_number "3";
chr7	StringTie	exon	27121919	27122666	1000	+	.	gene_id "MSTRG.173128"; transcript_id "MSTRG.173128.107"; exon_number "4";
chr7	StringTie	exon	27123460	27123638	1000	+	.	gene_id "MSTRG.173128"; transcript_id "MSTRG.173128.107"; exon_number "5";
chr7	StringTie	exon	27124331	27124610	1000	+	.	gene_id "MSTRG.173128"; transcript_id "MSTRG.173128.107"; exon_number "6";
chr7	StringTie	exon	27134081	27138078	1000	+	.	gene_id "MSTRG.173128"; transcript_id "MSTRG.173128.107"; exon_number "7";
chr7	StringTie	transcript	27113909	27123324	1000	+	.	gene_id "MSTRG.173128"; transcript_id "MSTRG.173128.108";
chr7	StringTie	exon	27113909	27113993	1000	+	.	gene_id "MSTRG.173128"; transcript_id "MSTRG.173128.108"; exon_number "1";
chr7	StringTie	exon	27116051	27116343	1000	+	.	gene_id "MSTRG.173128"; transcript_id "MSTRG.173128.108"; exon_number "2";
chr7	StringTie	exon	27121919	27123324	1000	+	.	gene_id "MSTRG.173128"; transcript_id "MSTRG.173128.108"; exon_number "3";
chr7	StringTie	transcript	27113911	27122885	1000	+	.	gene_id "MSTRG.173128"; transcript_id "MSTRG.173128.109";
chr7	StringTie	exon	27113911	27113993	1000	+	.	gene_id "MSTRG.173128"; transcript_id "MSTRG.173128.109"; exon_number "1";
chr7	StringTie	exon	27115357	27116359	1000	+	.	gene_id "MSTRG.173128"; transcript_id "MSTRG.173128.109"; exon_number "2";
chr7	StringTie	exon	27121919	27122357	1000	+	.	gene_id "MSTRG.173128"; transcript_id "MSTRG.173128.109"; exon_number "3";
chr7	StringTie	exon	27122467	27122885	1000	+	.	gene_id "MSTRG.173128"; transcript_id "MSTRG.173128.109"; exon_number "4";
chr7	StringTie	transcript	27095981	27100348	1000	+	.	gene_id "MSTRG.173128"; transcript_id "MSTRG.173128.11";
chr7	StringTie	exon	27095981	27096011	1000	+	.	gene_id "MSTRG.173128"; transcript_id "MSTRG.173128.11"; exon_number "1";
chr7	StringTie	exon	27096168	27096388	1000	+	.	gene_id "MSTRG.173128"; transcript_id "MSTRG.173128.11"; exon_number "2";
chr7	StringTie	exon	27099074	27099366	1000	+	.	gene_id "MSTRG.173128"; transcript_id "MSTRG.173128.11"; exon_number "3";
chr7	StringTie	exon	27099779	27100348	1000	+	.	gene_id "MSTRG.173128"; transcript_id "MSTRG.173128.11"; exon_number "4";
chr7	StringTie	transcript	27113936	27135227	1000	+	.	gene_id "MSTRG.173128"; transcript_id "MSTRG.173128.110";
chr7	StringTie	exon	27113936	27113993	1000	+	.	gene_id "MSTRG.173128"; transcript_id "MSTRG.173128.110"; exon_number "1";
chr7	StringTie	exon	27121919	27122026	1000	+	.	gene_id "MSTRG.173128"; transcript_id "MSTRG.173128.110"; exon_number "2";
chr7	StringTie	exon	27122467	27122666	1000	+	.	gene_id "MSTRG.173128"; transcript_id "MSTRG.173128.110"; exon_number "3";
chr7	StringTie	exon	27123460	27124610	1000	+	.	gene_id "MSTRG.173128"; transcript_id "MSTRG.173128.110"; exon_number "4";
chr7	StringTie	exon	27128200	27130148	1000	+	.	gene_id "MSTRG.173128"; transcript_id "MSTRG.173128.110"; exon_number "5";
chr7	StringTie	exon	27134081	27135227	1000	+	.	gene_id "MSTRG.173128"; transcript_id "MSTRG.173128.110"; exon_number "6";
chr7	StringTie	transcript	27113936	27156080	1000	+	.	gene_id "MSTRG.173128"; transcript_id "MSTRG.173128.111";
chr7	StringTie	exon	27113936	27113993	1000	+	.	gene_id "MSTRG.173128"; transcript_id "MSTRG.173128.111"; exon_number "1";
chr7	StringTie	exon	27121919	27129189	1000	+	.	gene_id "MSTRG.173128"; transcript_id "MSTRG.173128.111"; exon_number "2";
chr7	StringTie	exon	27151575	27151681	1000	+	.	gene_id "MSTRG.173128"; transcript_id "MSTRG.173128.111"; exon_number "3";
chr7	StringTie	exon	27152294	27156080	1000	+	.	gene_id "MSTRG.173128"; transcript_id "MSTRG.173128.111"; exon_number "4";
chr7	StringTie	transcript	27113953	27139605	1000	+	.	gene_id "MSTRG.173128"; transcript_id "MSTRG.173128.113";
chr7	StringTie	exon	27113953	27113993	1000	+	.	gene_id "MSTRG.173128"; transcript_id "MSTRG.173128.113"; exon_number "1";
chr7	StringTie	exon	27116041	27116343	1000	+	.	gene_id "MSTRG.173128"; transcript_id "MSTRG.173128.113"; exon_number "2";
chr7	StringTie	exon	27121919	27122026	1000	+	.	gene_id "MSTRG.173128"; transcript_id "MSTRG.173128.113"; exon_number "3";
chr7	StringTie	exon	27122467	27122666	1000	+	.	gene_id "MSTRG.173128"; transcript_id "MSTRG.173128.113"; exon_number "4";
chr7	StringTie	exon	27123460	27123638	1000	+	.	gene_id "MSTRG.173128"; transcript_id "MSTRG.173128.113"; exon_number "5";
chr7	StringTie	exon	27124331	27124610	1000	+	.	gene_id "MSTRG.173128"; transcript_id "MSTRG.173128.113"; exon_number "6";
chr7	StringTie	exon	27134081	27139605	1000	+	.	gene_id "MSTRG.173128"; transcript_id "MSTRG.173128.113"; exon_number "7";
chr7	StringTie	transcript	27113953	27128765	1000	+	.	gene_id "MSTRG.173128"; transcript_id "MSTRG.173128.114";
chr7	StringTie	exon	27113953	27113993	1000	+	.	gene_id "MSTRG.173128"; transcript_id "MSTRG.173128.114"; exon_number "1";
chr7	StringTie	exon	27116041	27116343	1000	+	.	gene_id "MSTRG.173128"; transcript_id "MSTRG.173128.114"; exon_number "2";
chr7	StringTie	exon	27121919	27122026	1000	+	.	gene_id "MSTRG.173128"; transcript_id "MSTRG.173128.114"; exon_number "3";
chr7	StringTie	exon	27122467	27122666	1000	+	.	gene_id "MSTRG.173128"; transcript_id "MSTRG.173128.114"; exon_number "4";
chr7	StringTie	exon	27123460	27123638	1000	+	.	gene_id "MSTRG.173128"; transcript_id "MSTRG.173128.114"; exon_number "5";
chr7	StringTie	exon	27124331	27124586	1000	+	.	gene_id "MSTRG.173128"; transcript_id "MSTRG.173128.114"; exon_number "6";
chr7	StringTie	exon	27128200	27128765	1000	+	.	gene_id "MSTRG.173128"; transcript_id "MSTRG.173128.114"; exon_number "7";
chr7	StringTie	transcript	27113969	27128764	1000	+	.	gene_id "MSTRG.173128"; transcript_id "MSTRG.173128.115";
chr7	StringTie	exon	27113969	27113993	1000	+	.	gene_id "MSTRG.173128"; transcript_id "MSTRG.173128.115"; exon_number "1";
chr7	StringTie	exon	27115357	27116343	1000	+	.	gene_id "MSTRG.173128"; transcript_id "MSTRG.173128.115"; exon_number "2";
chr7	StringTie	exon	27121919	27123638	1000	+	.	gene_id "MSTRG.173128"; transcript_id "MSTRG.173128.115"; exon_number "3";
chr7	StringTie	exon	27124331	27124610	1000	+	.	gene_id "MSTRG.173128"; transcript_id "MSTRG.173128.115"; exon_number "4";
chr7	StringTie	exon	27128200	27128764	1000	+	.	gene_id "MSTRG.173128"; transcript_id "MSTRG.173128.115"; exon_number "5";
chr7	StringTie	transcript	27114066	27128765	1000	+	.	gene_id "MSTRG.173128"; transcript_id "MSTRG.173128.116";
chr7	StringTie	exon	27114066	27114579	1000	+	.	gene_id "MSTRG.173128"; transcript_id "MSTRG.173128.116"; exon_number "1";
chr7	StringTie	exon	27115357	27115571	1000	+	.	gene_id "MSTRG.173128"; transcript_id "MSTRG.173128.116"; exon_number "2";
chr7	StringTie	exon	27116193	27116343	1000	+	.	gene_id "MSTRG.173128"; transcript_id "MSTRG.173128.116"; exon_number "3";
chr7	StringTie	exon	27121919	27122666	1000	+	.	gene_id "MSTRG.173128"; transcript_id "MSTRG.173128.116"; exon_number "4";
chr7	StringTie	exon	27123460	27123638	1000	+	.	gene_id "MSTRG.173128"; transcript_id "MSTRG.173128.116"; exon_number "5";
chr7	StringTie	exon	27124331	27124610	1000	+	.	gene_id "MSTRG.173128"; transcript_id "MSTRG.173128.116"; exon_number "6";
chr7	StringTie	exon	27128200	27128765	1000	+	.	gene_id "MSTRG.173128"; transcript_id "MSTRG.173128.116"; exon_number "7";
chr7	StringTie	transcript	27114067	27128693	1000	+	.	gene_id "MSTRG.173128"; transcript_id "MSTRG.173128.117";
chr7	StringTie	exon	27114067	27114384	1000	+	.	gene_id "MSTRG.173128"; transcript_id "MSTRG.173128.117"; exon_number "1";
chr7	StringTie	exon	27114526	27114579	1000	+	.	gene_id "MSTRG.173128"; transcript_id "MSTRG.173128.117"; exon_number "2";
chr7	StringTie	exon	27115357	27115571	1000	+	.	gene_id "MSTRG.173128"; transcript_id "MSTRG.173128.117"; exon_number "3";
chr7	StringTie	exon	27116041	27116343	1000	+	.	gene_id "MSTRG.173128"; transcript_id "MSTRG.173128.117"; exon_number "4";
chr7	StringTie	exon	27121919	27122666	1000	+	.	gene_id "MSTRG.173128"; transcript_id "MSTRG.173128.117"; exon_number "5";
chr7	StringTie	exon	27123460	27123638	1000	+	.	gene_id "MSTRG.173128"; transcript_id "MSTRG.173128.117"; exon_number "6";
chr7	StringTie	exon	27128200	27128693	1000	+	.	gene_id "MSTRG.173128"; transcript_id "MSTRG.173128.117"; exon_number "7";
chr7	StringTie	transcript	27114120	27127068	1000	+	.	gene_id "MSTRG.173128"; transcript_id "MSTRG.173128.118";
chr7	StringTie	exon	27114120	27114579	1000	+	.	gene_id "MSTRG.173128"; transcript_id "MSTRG.173128.118"; exon_number "1";
chr7	StringTie	exon	27116041	27116343	1000	+	.	gene_id "MSTRG.173128"; transcript_id "MSTRG.173128.118"; exon_number "2";
chr7	StringTie	exon	27121919	27123638	1000	+	.	gene_id "MSTRG.173128"; transcript_id "MSTRG.173128.118"; exon_number "3";
chr7	StringTie	exon	27124012	27124610	1000	+	.	gene_id "MSTRG.173128"; transcript_id "MSTRG.173128.118"; exon_number "4";
chr7	StringTie	exon	27126973	27127068	1000	+	.	gene_id "MSTRG.173128"; transcript_id "MSTRG.173128.118"; exon_number "5";
chr7	StringTie	transcript	27114188	27122903	1000	+	.	gene_id "MSTRG.173128"; transcript_id "MSTRG.173128.119";
chr7	StringTie	exon	27114188	27114579	1000	+	.	gene_id "MSTRG.173128"; transcript_id "MSTRG.173128.119"; exon_number "1";
chr7	StringTie	exon	27116193	27116343	1000	+	.	gene_id "MSTRG.173128"; transcript_id "MSTRG.173128.119"; exon_number "2";
chr7	StringTie	exon	27121919	27122903	1000	+	.	gene_id "MSTRG.173128"; transcript_id "MSTRG.173128.119"; exon_number "3";
chr7	StringTie	transcript	27096093	27100343	1000	+	.	gene_id "MSTRG.173128"; transcript_id "MSTRG.173128.12";
chr7	StringTie	exon	27096093	27096985	1000	+	.	gene_id "MSTRG.173128"; transcript_id "MSTRG.173128.12"; exon_number "1";
chr7	StringTie	exon	27099074	27099366	1000	+	.	gene_id "MSTRG.173128"; transcript_id "MSTRG.173128.12"; exon_number "2";
chr7	StringTie	exon	27099779	27100343	1000	+	.	gene_id "MSTRG.173128"; transcript_id "MSTRG.173128.12"; exon_number "3";
chr7	StringTie	transcript	27114315	27122899	1000	+	.	gene_id "MSTRG.173128"; transcript_id "MSTRG.173128.120";
chr7	StringTie	exon	27114315	27114384	1000	+	.	gene_id "MSTRG.173128"; transcript_id "MSTRG.173128.120"; exon_number "1";
chr7	StringTie	exon	27114526	27114579	1000	+	.	gene_id "MSTRG.173128"; transcript_id "MSTRG.173128.120"; exon_number "2";
chr7	StringTie	exon	27115357	27115571	1000	+	.	gene_id "MSTRG.173128"; transcript_id "MSTRG.173128.120"; exon_number "3";
chr7	StringTie	exon	27116041	27116343	1000	+	.	gene_id "MSTRG.173128"; transcript_id "MSTRG.173128.120"; exon_number "4";
chr7	StringTie	exon	27121919	27122026	1000	+	.	gene_id "MSTRG.173128"; transcript_id "MSTRG.173128.120"; exon_number "5";
chr7	StringTie	exon	27122467	27122899	1000	+	.	gene_id "MSTRG.173128"; transcript_id "MSTRG.173128.120"; exon_number "6";
chr7	StringTie	transcript	27114360	27122829	1000	+	.	gene_id "MSTRG.173128"; transcript_id "MSTRG.173128.121";
chr7	StringTie	exon	27114360	27114384	1000	+	.	gene_id "MSTRG.173128"; transcript_id "MSTRG.173128.121"; exon_number "1";
chr7	StringTie	exon	27121919	27122829	1000	+	.	gene_id "MSTRG.173128"; transcript_id "MSTRG.173128.121"; exon_number "2";
chr7	StringTie	transcript	27114839	27122903	1000	+	.	gene_id "MSTRG.173128"; transcript_id "MSTRG.173128.122";
chr7	StringTie	exon	27114839	27115571	1000	+	.	gene_id "MSTRG.173128"; transcript_id "MSTRG.173128.122"; exon_number "1";
chr7	StringTie	exon	27116193	27118280	1000	+	.	gene_id "MSTRG.173128"; transcript_id "MSTRG.173128.122"; exon_number "2";
chr7	StringTie	exon	27121919	27122357	1000	+	.	gene_id "MSTRG.173128"; transcript_id "MSTRG.173128.122"; exon_number "3";
chr7	StringTie	exon	27122467	27122903	1000	+	.	gene_id "MSTRG.173128"; transcript_id "MSTRG.173128.122"; exon_number "4";
chr7	StringTie	transcript	27118175	27123049	1000	+	.	gene_id "MSTRG.173128"; transcript_id "MSTRG.173128.126";
chr7	StringTie	exon	27118175	27118280	1000	+	.	gene_id "MSTRG.173128"; transcript_id "MSTRG.173128.126"; exon_number "1";
chr7	StringTie	exon	27121919	27122026	1000	+	.	gene_id "MSTRG.173128"; transcript_id "MSTRG.173128.126"; exon_number "2";
chr7	StringTie	exon	27122467	27123049	1000	+	.	gene_id "MSTRG.173128"; transcript_id "MSTRG.173128.126"; exon_number "3";
chr7	StringTie	transcript	27119593	27129855	1000	+	.	gene_id "MSTRG.173128"; transcript_id "MSTRG.173128.127";
chr7	StringTie	exon	27119593	27121193	1000	+	.	gene_id "MSTRG.173128"; transcript_id "MSTRG.173128.127"; exon_number "1";
chr7	StringTie	exon	27121919	27122026	1000	+	.	gene_id "MSTRG.173128"; transcript_id "MSTRG.173128.127"; exon_number "2";
chr7	StringTie	exon	27122467	27122666	1000	+	.	gene_id "MSTRG.173128"; transcript_id "MSTRG.173128.127"; exon_number "3";
chr7	StringTie	exon	27123460	27123638	1000	+	.	gene_id "MSTRG.173128"; transcript_id "MSTRG.173128.127"; exon_number "4";
chr7	StringTie	exon	27124331	27124610	1000	+	.	gene_id "MSTRG.173128"; transcript_id "MSTRG.173128.127"; exon_number "5";
chr7	StringTie	exon	27128200	27129855	1000	+	.	gene_id "MSTRG.173128"; transcript_id "MSTRG.173128.127"; exon_number "6";
chr7	StringTie	transcript	27120603	27128763	1000	+	.	gene_id "MSTRG.173128"; transcript_id "MSTRG.173128.128";
chr7	StringTie	exon	27120603	27121193	1000	+	.	gene_id "MSTRG.173128"; transcript_id "MSTRG.173128.128"; exon_number "1";
chr7	StringTie	exon	27121919	27122666	1000	+	.	gene_id "MSTRG.173128"; transcript_id "MSTRG.173128.128"; exon_number "2";
chr7	StringTie	exon	27123460	27123638	1000	+	.	gene_id "MSTRG.173128"; transcript_id "MSTRG.173128.128"; exon_number "3";
chr7	StringTie	exon	27124331	27124586	1000	+	.	gene_id "MSTRG.173128"; transcript_id "MSTRG.173128.128"; exon_number "4";
chr7	StringTie	exon	27128200	27128763	1000	+	.	gene_id "MSTRG.173128"; transcript_id "MSTRG.173128.128"; exon_number "5";
chr7	StringTie	transcript	27120642	27125300	1000	+	.	gene_id "MSTRG.173128"; transcript_id "MSTRG.173128.129";
chr7	StringTie	exon	27120642	27121193	1000	+	.	gene_id "MSTRG.173128"; transcript_id "MSTRG.173128.129"; exon_number "1";
chr7	StringTie	exon	27121919	27123638	1000	+	.	gene_id "MSTRG.173128"; transcript_id "MSTRG.173128.129"; exon_number "2";
chr7	StringTie	exon	27124012	27125300	1000	+	.	gene_id "MSTRG.173128"; transcript_id "MSTRG.173128.129"; exon_number "3";
chr7	StringTie	transcript	27120850	27127001	1000	+	.	gene_id "MSTRG.173128"; transcript_id "MSTRG.173128.130";
chr7	StringTie	exon	27120850	27121193	1000	+	.	gene_id "MSTRG.173128"; transcript_id "MSTRG.173128.130"; exon_number "1";
chr7	StringTie	exon	27121919	27122026	1000	+	.	gene_id "MSTRG.173128"; transcript_id "MSTRG.173128.130"; exon_number "2";
chr7	StringTie	exon	27122467	27122666	1000	+	.	gene_id "MSTRG.173128"; transcript_id "MSTRG.173128.130"; exon_number "3";
chr7	StringTie	exon	27123460	27123638	1000	+	.	gene_id "MSTRG.173128"; transcript_id "MSTRG.173128.130"; exon_number "4";
chr7	StringTie	exon	27124331	27124610	1000	+	.	gene_id "MSTRG.173128"; transcript_id "MSTRG.173128.130"; exon_number "5";
chr7	StringTie	exon	27126973	27127001	1000	+	.	gene_id "MSTRG.173128"; transcript_id "MSTRG.173128.130"; exon_number "6";
chr7	StringTie	transcript	27120937	27125914	1000	+	.	gene_id "MSTRG.173128"; transcript_id "MSTRG.173128.131";
chr7	StringTie	exon	27120937	27121193	1000	+	.	gene_id "MSTRG.173128"; transcript_id "MSTRG.173128.131"; exon_number "1";
chr7	StringTie	exon	27121919	27123039	1000	+	.	gene_id "MSTRG.173128"; transcript_id "MSTRG.173128.131"; exon_number "2";
chr7	StringTie	exon	27123146	27123638	1000	+	.	gene_id "MSTRG.173128"; transcript_id "MSTRG.173128.131"; exon_number "3";
chr7	StringTie	exon	27124331	27125914	1000	+	.	gene_id "MSTRG.173128"; transcript_id "MSTRG.173128.131"; exon_number "4";
chr7	StringTie	transcript	27121529	27140085	1000	+	.	gene_id "MSTRG.173128"; transcript_id "MSTRG.173128.133";
chr7	StringTie	exon	27121529	27121816	1000	+	.	gene_id "MSTRG.173128"; transcript_id "MSTRG.173128.133"; exon_number "1";
chr7	StringTie	exon	27121919	27122026	1000	+	.	gene_id "MSTRG.173128"; transcript_id "MSTRG.173128.133"; exon_number "2";
chr7	StringTie	exon	27122467	27122666	1000	+	.	gene_id "MSTRG.173128"; transcript_id "MSTRG.173128.133"; exon_number "3";
chr7	StringTie	exon	27123460	27123638	1000	+	.	gene_id "MSTRG.173128"; transcript_id "MSTRG.173128.133"; exon_number "4";
chr7	StringTie	exon	27124331	27124610	1000	+	.	gene_id "MSTRG.173128"; transcript_id "MSTRG.173128.133"; exon_number "5";
chr7	StringTie	exon	27134081	27140085	1000	+	.	gene_id "MSTRG.173128"; transcript_id "MSTRG.173128.133"; exon_number "6";
chr7	StringTie	transcript	27121781	27128763	1000	+	.	gene_id "MSTRG.173128"; transcript_id "MSTRG.173128.134";
chr7	StringTie	exon	27121781	27121816	1000	+	.	gene_id "MSTRG.173128"; transcript_id "MSTRG.173128.134"; exon_number "1";
chr7	StringTie	exon	27121919	27122666	1000	+	.	gene_id "MSTRG.173128"; transcript_id "MSTRG.173128.134"; exon_number "2";
chr7	StringTie	exon	27123460	27123638	1000	+	.	gene_id "MSTRG.173128"; transcript_id "MSTRG.173128.134"; exon_number "3";
chr7	StringTie	exon	27124331	27124610	1000	+	.	gene_id "MSTRG.173128"; transcript_id "MSTRG.173128.134"; exon_number "4";
chr7	StringTie	exon	27128200	27128763	1000	+	.	gene_id "MSTRG.173128"; transcript_id "MSTRG.173128.134"; exon_number "5";
chr7	StringTie	transcript	27096098	27100352	1000	+	.	gene_id "MSTRG.173128"; transcript_id "MSTRG.173128.14";
chr7	StringTie	exon	27096098	27099006	1000	+	.	gene_id "MSTRG.173128"; transcript_id "MSTRG.173128.14"; exon_number "1";
chr7	StringTie	exon	27099098	27099366	1000	+	.	gene_id "MSTRG.173128"; transcript_id "MSTRG.173128.14"; exon_number "2";
chr7	StringTie	exon	27099779	27100352	1000	+	.	gene_id "MSTRG.173128"; transcript_id "MSTRG.173128.14"; exon_number "3";
chr7	StringTie	transcript	27127080	27128756	1000	+	.	gene_id "MSTRG.173128"; transcript_id "MSTRG.173128.140";
chr7	StringTie	exon	27127080	27127104	1000	+	.	gene_id "MSTRG.173128"; transcript_id "MSTRG.173128.140"; exon_number "1";
chr7	StringTie	exon	27128200	27128756	1000	+	.	gene_id "MSTRG.173128"; transcript_id "MSTRG.173128.140"; exon_number "2";
chr7	StringTie	transcript	27129044	27129486	1000	+	.	gene_id "MSTRG.173128"; transcript_id "MSTRG.173128.141";
chr7	StringTie	exon	27129044	27129244	1000	+	.	gene_id "MSTRG.173128"; transcript_id "MSTRG.173128.141"; exon_number "1";
chr7	StringTie	exon	27129279	27129486	1000	+	.	gene_id "MSTRG.173128"; transcript_id "MSTRG.173128.141"; exon_number "2";
chr7	StringTie	transcript	27129104	27129484	1000	+	.	gene_id "MSTRG.173128"; transcript_id "MSTRG.173128.142";
chr7	StringTie	exon	27129104	27129252	1000	+	.	gene_id "MSTRG.173128"; transcript_id "MSTRG.173128.142"; exon_number "1";
chr7	StringTie	exon	27129279	27129484	1000	+	.	gene_id "MSTRG.173128"; transcript_id "MSTRG.173128.142"; exon_number "2";
chr7	StringTie	transcript	27129155	27152576	1000	+	.	gene_id "MSTRG.173128"; transcript_id "MSTRG.173128.143";
chr7	StringTie	exon	27129155	27129252	1000	+	.	gene_id "MSTRG.173128"; transcript_id "MSTRG.173128.143"; exon_number "1";
chr7	StringTie	exon	27129340	27129441	1000	+	.	gene_id "MSTRG.173128"; transcript_id "MSTRG.173128.143"; exon_number "2";
chr7	StringTie	exon	27129526	27130148	1000	+	.	gene_id "MSTRG.173128"; transcript_id "MSTRG.173128.143"; exon_number "3";
chr7	StringTie	exon	27151575	27151681	1000	+	.	gene_id "MSTRG.173128"; transcript_id "MSTRG.173128.143"; exon_number "4";
chr7	StringTie	exon	27152294	27152576	1000	+	.	gene_id "MSTRG.173128"; transcript_id "MSTRG.173128.143"; exon_number "5";
chr7	StringTie	transcript	27129276	27130219	1000	+	.	gene_id "MSTRG.173128"; transcript_id "MSTRG.173128.144";
chr7	StringTie	exon	27129276	27129321	1000	+	.	gene_id "MSTRG.173128"; transcript_id "MSTRG.173128.144"; exon_number "1";
chr7	StringTie	exon	27129435	27130219	1000	+	.	gene_id "MSTRG.173128"; transcript_id "MSTRG.173128.144"; exon_number "2";
chr7	StringTie	transcript	27130895	27132002	1000	+	.	gene_id "MSTRG.173128"; transcript_id "MSTRG.173128.146";
chr7	StringTie	exon	27130895	27131014	1000	+	.	gene_id "MSTRG.173128"; transcript_id "MSTRG.173128.146"; exon_number "1";
chr7	StringTie	exon	27131829	27132002	1000	+	.	gene_id "MSTRG.173128"; transcript_id "MSTRG.173128.146"; exon_number "2";
chr7	StringTie	transcript	27140318	27155962	1000	+	.	gene_id "MSTRG.173128"; transcript_id "MSTRG.173128.147";
chr7	StringTie	exon	27140318	27140539	1000	+	.	gene_id "MSTRG.173128"; transcript_id "MSTRG.173128.147"; exon_number "1";
chr7	StringTie	exon	27142249	27142516	1000	+	.	gene_id "MSTRG.173128"; transcript_id "MSTRG.173128.147"; exon_number "2";
chr7	StringTie	exon	27151575	27151681	1000	+	.	gene_id "MSTRG.173128"; transcript_id "MSTRG.173128.147"; exon_number "3";
chr7	StringTie	exon	27152294	27155962	1000	+	.	gene_id "MSTRG.173128"; transcript_id "MSTRG.173128.147"; exon_number "4";
chr7	StringTie	transcript	27140364	27155942	1000	+	.	gene_id "MSTRG.173128"; transcript_id "MSTRG.173128.148";
chr7	StringTie	exon	27140364	27140539	1000	+	.	gene_id "MSTRG.173128"; transcript_id "MSTRG.173128.148"; exon_number "1";
chr7	StringTie	exon	27151575	27151681	1000	+	.	gene_id "MSTRG.173128"; transcript_id "MSTRG.173128.148"; exon_number "2";
chr7	StringTie	exon	27152294	27153166	1000	+	.	gene_id "MSTRG.173128"; transcript_id "MSTRG.173128.148"; exon_number "3";
chr7	StringTie	exon	27154840	27155942	1000	+	.	gene_id "MSTRG.173128"; transcript_id "MSTRG.173128.148"; exon_number "4";
chr7	StringTie	transcript	27096103	27100313	1000	+	.	gene_id "MSTRG.173128"; transcript_id "MSTRG.173128.15";
chr7	StringTie	exon	27096103	27096388	1000	+	.	gene_id "MSTRG.173128"; transcript_id "MSTRG.173128.15"; exon_number "1";
chr7	StringTie	exon	27098831	27100313	1000	+	.	gene_id "MSTRG.173128"; transcript_id "MSTRG.173128.15"; exon_number "2";
chr7	StringTie	transcript	27140400	27171920	1000	+	.	gene_id "MSTRG.173128"; transcript_id "MSTRG.173128.150";
chr7	StringTie	exon	27140400	27140539	1000	+	.	gene_id "MSTRG.173128"; transcript_id "MSTRG.173128.150"; exon_number "1";
chr7	StringTie	exon	27151575	27151681	1000	+	.	gene_id "MSTRG.173128"; transcript_id "MSTRG.173128.150"; exon_number "2";
chr7	StringTie	exon	27171308	27171920	1000	+	.	gene_id "MSTRG.173128"; transcript_id "MSTRG.173128.150"; exon_number "3";
chr7	StringTie	transcript	27145939	27156116	1000	+	.	gene_id "MSTRG.173128"; transcript_id "MSTRG.173128.151";
chr7	StringTie	exon	27145939	27148503	1000	+	.	gene_id "MSTRG.173128"; transcript_id "MSTRG.173128.151"; exon_number "1";
chr7	StringTie	exon	27151575	27151681	1000	+	.	gene_id "MSTRG.173128"; transcript_id "MSTRG.173128.151"; exon_number "2";
chr7	StringTie	exon	27152294	27156116	1000	+	.	gene_id "MSTRG.173128"; transcript_id "MSTRG.173128.151"; exon_number "3";
chr7	StringTie	transcript	27146787	27156137	1000	+	.	gene_id "MSTRG.173128"; transcript_id "MSTRG.173128.152";
chr7	StringTie	exon	27146787	27147443	1000	+	.	gene_id "MSTRG.173128"; transcript_id "MSTRG.173128.152"; exon_number "1";
chr7	StringTie	exon	27148435	27148503	1000	+	.	gene_id "MSTRG.173128"; transcript_id "MSTRG.173128.152"; exon_number "2";
chr7	StringTie	exon	27151575	27151681	1000	+	.	gene_id "MSTRG.173128"; transcript_id "MSTRG.173128.152"; exon_number "3";
chr7	StringTie	exon	27152294	27156137	1000	+	.	gene_id "MSTRG.173128"; transcript_id "MSTRG.173128.152"; exon_number "4";
chr7	StringTie	transcript	27146868	27156137	1000	+	.	gene_id "MSTRG.173128"; transcript_id "MSTRG.173128.153";
chr7	StringTie	exon	27146868	27147443	1000	+	.	gene_id "MSTRG.173128"; transcript_id "MSTRG.173128.153"; exon_number "1";
chr7	StringTie	exon	27151575	27151681	1000	+	.	gene_id "MSTRG.173128"; transcript_id "MSTRG.173128.153"; exon_number "2";
chr7	StringTie	exon	27152294	27156137	1000	+	.	gene_id "MSTRG.173128"; transcript_id "MSTRG.173128.153"; exon_number "3";
chr7	StringTie	transcript	27146944	27155955	1000	+	.	gene_id "MSTRG.173128"; transcript_id "MSTRG.173128.154";
chr7	StringTie	exon	27146944	27147412	1000	+	.	gene_id "MSTRG.173128"; transcript_id "MSTRG.173128.154"; exon_number "1";
chr7	StringTie	exon	27148435	27148503	1000	+	.	gene_id "MSTRG.173128"; transcript_id "MSTRG.173128.154"; exon_number "2";
chr7	StringTie	exon	27151575	27151681	1000	+	.	gene_id "MSTRG.173128"; transcript_id "MSTRG.173128.154"; exon_number "3";
chr7	StringTie	exon	27152294	27155955	1000	+	.	gene_id "MSTRG.173128"; transcript_id "MSTRG.173128.154"; exon_number "4";
chr7	StringTie	transcript	27146968	27155670	1000	+	.	gene_id "MSTRG.173128"; transcript_id "MSTRG.173128.155";
chr7	StringTie	exon	27146968	27147338	1000	+	.	gene_id "MSTRG.173128"; transcript_id "MSTRG.173128.155"; exon_number "1";
chr7	StringTie	exon	27151575	27151681	1000	+	.	gene_id "MSTRG.173128"; transcript_id "MSTRG.173128.155"; exon_number "2";
chr7	StringTie	exon	27152294	27155670	1000	+	.	gene_id "MSTRG.173128"; transcript_id "MSTRG.173128.155"; exon_number "3";
chr7	StringTie	transcript	27147031	27155955	1000	+	.	gene_id "MSTRG.173128"; transcript_id "MSTRG.173128.156";
chr7	StringTie	exon	27147031	27147586	1000	+	.	gene_id "MSTRG.173128"; transcript_id "MSTRG.173128.156"; exon_number "1";
chr7	StringTie	exon	27148435	27148503	1000	+	.	gene_id "MSTRG.173128"; transcript_id "MSTRG.173128.156"; exon_number "2";
chr7	StringTie	exon	27151575	27151681	1000	+	.	gene_id "MSTRG.173128"; transcript_id "MSTRG.173128.156"; exon_number "3";
chr7	StringTie	exon	27152294	27155955	1000	+	.	gene_id "MSTRG.173128"; transcript_id "MSTRG.173128.156"; exon_number "4";
chr7	StringTie	transcript	27147424	27155924	1000	+	.	gene_id "MSTRG.173128"; transcript_id "MSTRG.173128.158";
chr7	StringTie	exon	27147424	27147443	1000	+	.	gene_id "MSTRG.173128"; transcript_id "MSTRG.173128.158"; exon_number "1";
chr7	StringTie	exon	27148397	27148503	1000	+	.	gene_id "MSTRG.173128"; transcript_id "MSTRG.173128.158"; exon_number "2";
chr7	StringTie	exon	27151575	27151681	1000	+	.	gene_id "MSTRG.173128"; transcript_id "MSTRG.173128.158"; exon_number "3";
chr7	StringTie	exon	27152294	27154402	1000	+	.	gene_id "MSTRG.173128"; transcript_id "MSTRG.173128.158"; exon_number "4";
chr7	StringTie	exon	27154840	27155924	1000	+	.	gene_id "MSTRG.173128"; transcript_id "MSTRG.173128.158"; exon_number "5";
chr7	StringTie	transcript	27147483	27156087	1000	+	.	gene_id "MSTRG.173128"; transcript_id "MSTRG.173128.159";
chr7	StringTie	exon	27147483	27147586	1000	+	.	gene_id "MSTRG.173128"; transcript_id "MSTRG.173128.159"; exon_number "1";
chr7	StringTie	exon	27151575	27151681	1000	+	.	gene_id "MSTRG.173128"; transcript_id "MSTRG.173128.159"; exon_number "2";
chr7	StringTie	exon	27152294	27153166	1000	+	.	gene_id "MSTRG.173128"; transcript_id "MSTRG.173128.159"; exon_number "3";
chr7	StringTie	exon	27154840	27156087	1000	+	.	gene_id "MSTRG.173128"; transcript_id "MSTRG.173128.159"; exon_number "4";
chr7	StringTie	transcript	27147775	27171885	1000	+	.	gene_id "MSTRG.173128"; transcript_id "MSTRG.173128.161";
chr7	StringTie	exon	27147775	27148503	1000	+	.	gene_id "MSTRG.173128"; transcript_id "MSTRG.173128.161"; exon_number "1";
chr7	StringTie	exon	27151575	27151681	1000	+	.	gene_id "MSTRG.173128"; transcript_id "MSTRG.173128.161"; exon_number "2";
chr7	StringTie	exon	27171308	27171885	1000	+	.	gene_id "MSTRG.173128"; transcript_id "MSTRG.173128.161"; exon_number "3";
chr7	StringTie	transcript	27148014	27155860	1000	+	.	gene_id "MSTRG.173128"; transcript_id "MSTRG.173128.162";
chr7	StringTie	exon	27148014	27151415	1000	+	.	gene_id "MSTRG.173128"; transcript_id "MSTRG.173128.162"; exon_number "1";
chr7	StringTie	exon	27151575	27151681	1000	+	.	gene_id "MSTRG.173128"; transcript_id "MSTRG.173128.162"; exon_number "2";
chr7	StringTie	exon	27152294	27155860	1000	+	.	gene_id "MSTRG.173128"; transcript_id "MSTRG.173128.162"; exon_number "3";
chr7	StringTie	transcript	27148066	27155719	1000	+	.	gene_id "MSTRG.173128"; transcript_id "MSTRG.173128.163";
chr7	StringTie	exon	27148066	27148503	1000	+	.	gene_id "MSTRG.173128"; transcript_id "MSTRG.173128.163"; exon_number "1";
chr7	StringTie	exon	27150522	27151681	1000	+	.	gene_id "MSTRG.173128"; transcript_id "MSTRG.173128.163"; exon_number "2";
chr7	StringTie	exon	27152294	27155719	1000	+	.	gene_id "MSTRG.173128"; transcript_id "MSTRG.173128.163"; exon_number "3";
chr7	StringTie	transcript	27150186	27155942	1000	+	.	gene_id "MSTRG.173128"; transcript_id "MSTRG.173128.165";
chr7	StringTie	exon	27150186	27150605	1000	+	.	gene_id "MSTRG.173128"; transcript_id "MSTRG.173128.165"; exon_number "1";
chr7	StringTie	exon	27151575	27151681	1000	+	.	gene_id "MSTRG.173128"; transcript_id "MSTRG.173128.165"; exon_number "2";
chr7	StringTie	exon	27152294	27155942	1000	+	.	gene_id "MSTRG.173128"; transcript_id "MSTRG.173128.165"; exon_number "3";
chr7	StringTie	transcript	27153658	27155226	1000	+	.	gene_id "MSTRG.173128"; transcript_id "MSTRG.173128.166";
chr7	StringTie	exon	27153658	27154585	1000	+	.	gene_id "MSTRG.173128"; transcript_id "MSTRG.173128.166"; exon_number "1";
chr7	StringTie	exon	27154674	27155226	1000	+	.	gene_id "MSTRG.173128"; transcript_id "MSTRG.173128.166"; exon_number "2";
chr7	StringTie	transcript	27163838	27192650	1000	+	.	gene_id "MSTRG.173128"; transcript_id "MSTRG.173128.167";
chr7	StringTie	exon	27163838	27169764	1000	+	.	gene_id "MSTRG.173128"; transcript_id "MSTRG.173128.167"; exon_number "1";
chr7	StringTie	exon	27171308	27172051	1000	+	.	gene_id "MSTRG.173128"; transcript_id "MSTRG.173128.167"; exon_number "2";
chr7	StringTie	exon	27188601	27192650	1000	+	.	gene_id "MSTRG.173128"; transcript_id "MSTRG.173128.167"; exon_number "3";
chr7	StringTie	transcript	27163838	27189392	1000	+	.	gene_id "MSTRG.173128"; transcript_id "MSTRG.173128.168";
chr7	StringTie	exon	27163838	27168993	1000	+	.	gene_id "MSTRG.173128"; transcript_id "MSTRG.173128.168"; exon_number "1";
chr7	StringTie	exon	27169139	27169764	1000	+	.	gene_id "MSTRG.173128"; transcript_id "MSTRG.173128.168"; exon_number "2";
chr7	StringTie	exon	27171308	27172180	1000	+	.	gene_id "MSTRG.173128"; transcript_id "MSTRG.173128.168"; exon_number "3";
chr7	StringTie	exon	27188601	27189392	1000	+	.	gene_id "MSTRG.173128"; transcript_id "MSTRG.173128.168"; exon_number "4";
chr7	StringTie	transcript	27163838	27192385	1000	+	.	gene_id "MSTRG.173128"; transcript_id "MSTRG.173128.169";
chr7	StringTie	exon	27163838	27168993	1000	+	.	gene_id "MSTRG.173128"; transcript_id "MSTRG.173128.169"; exon_number "1";
chr7	StringTie	exon	27169307	27169764	1000	+	.	gene_id "MSTRG.173128"; transcript_id "MSTRG.173128.169"; exon_number "2";
chr7	StringTie	exon	27171308	27172051	1000	+	.	gene_id "MSTRG.173128"; transcript_id "MSTRG.173128.169"; exon_number "3";
chr7	StringTie	exon	27188601	27192385	1000	+	.	gene_id "MSTRG.173128"; transcript_id "MSTRG.173128.169"; exon_number "4";
chr7	StringTie	transcript	27163844	27172075	1000	+	.	gene_id "MSTRG.173128"; transcript_id "MSTRG.173128.170";
chr7	StringTie	exon	27163844	27166663	1000	+	.	gene_id "MSTRG.173128"; transcript_id "MSTRG.173128.170"; exon_number "1";
chr7	StringTie	exon	27167210	27169764	1000	+	.	gene_id "MSTRG.173128"; transcript_id "MSTRG.173128.170"; exon_number "2";
chr7	StringTie	exon	27171308	27171505	1000	+	.	gene_id "MSTRG.173128"; transcript_id "MSTRG.173128.170"; exon_number "3";
chr7	StringTie	exon	27172056	27172075	1000	+	.	gene_id "MSTRG.173128"; transcript_id "MSTRG.173128.170"; exon_number "4";
chr7	StringTie	transcript	27164947	27165376	1000	+	.	gene_id "MSTRG.173128"; transcript_id "MSTRG.173128.171";
chr7	StringTie	exon	27164947	27165072	1000	+	.	gene_id "MSTRG.173128"; transcript_id "MSTRG.173128.171"; exon_number "1";
chr7	StringTie	exon	27165189	27165376	1000	+	.	gene_id "MSTRG.173128"; transcript_id "MSTRG.173128.171"; exon_number "2";
chr7	StringTie	transcript	27165535	27172414	1000	+	.	gene_id "MSTRG.173128"; transcript_id "MSTRG.173128.172";
chr7	StringTie	exon	27165535	27170589	1000	+	.	gene_id "MSTRG.173128"; transcript_id "MSTRG.173128.172"; exon_number "1";
chr7	StringTie	exon	27171308	27172414	1000	+	.	gene_id "MSTRG.173128"; transcript_id "MSTRG.173128.172"; exon_number "2";
chr7	StringTie	transcript	27165536	27189245	1000	+	.	gene_id "MSTRG.173128"; transcript_id "MSTRG.173128.173";
chr7	StringTie	exon	27165536	27169759	1000	+	.	gene_id "MSTRG.173128"; transcript_id "MSTRG.173128.173"; exon_number "1";
chr7	StringTie	exon	27171308	27172051	1000	+	.	gene_id "MSTRG.173128"; transcript_id "MSTRG.173128.173"; exon_number "2";
chr7	StringTie	exon	27188601	27189245	1000	+	.	gene_id "MSTRG.173128"; transcript_id "MSTRG.173128.173"; exon_number "3";
chr7	StringTie	transcript	27165539	27192683	1000	+	.	gene_id "MSTRG.173128"; transcript_id "MSTRG.173128.174";
chr7	StringTie	exon	27165539	27166663	1000	+	.	gene_id "MSTRG.173128"; transcript_id "MSTRG.173128.174"; exon_number "1";
chr7	StringTie	exon	27167210	27169764	1000	+	.	gene_id "MSTRG.173128"; transcript_id "MSTRG.173128.174"; exon_number "2";
chr7	StringTie	exon	27171308	27172051	1000	+	.	gene_id "MSTRG.173128"; transcript_id "MSTRG.173128.174"; exon_number "3";
chr7	StringTie	exon	27188601	27192683	1000	+	.	gene_id "MSTRG.173128"; transcript_id "MSTRG.173128.174"; exon_number "4";
chr7	StringTie	transcript	27165540	27171988	1000	+	.	gene_id "MSTRG.173128"; transcript_id "MSTRG.173128.175";
chr7	StringTie	exon	27165540	27166663	1000	+	.	gene_id "MSTRG.173128"; transcript_id "MSTRG.173128.175"; exon_number "1";
chr7	StringTie	exon	27168137	27169764	1000	+	.	gene_id "MSTRG.173128"; transcript_id "MSTRG.173128.175"; exon_number "2";
chr7	StringTie	exon	27171308	27171988	1000	+	.	gene_id "MSTRG.173128"; transcript_id "MSTRG.173128.175"; exon_number "3";
chr7	StringTie	transcript	27165883	27171919	1000	+	.	gene_id "MSTRG.173128"; transcript_id "MSTRG.173128.176";
chr7	StringTie	exon	27165883	27166663	1000	+	.	gene_id "MSTRG.173128"; transcript_id "MSTRG.173128.176"; exon_number "1";
chr7	StringTie	exon	27171308	27171919	1000	+	.	gene_id "MSTRG.173128"; transcript_id "MSTRG.173128.176"; exon_number "2";
chr7	StringTie	transcript	27168899	27172356	1000	+	.	gene_id "MSTRG.173128"; transcript_id "MSTRG.173128.178";
chr7	StringTie	exon	27168899	27168993	1000	+	.	gene_id "MSTRG.173128"; transcript_id "MSTRG.173128.178"; exon_number "1";
chr7	StringTie	exon	27169307	27169764	1000	+	.	gene_id "MSTRG.173128"; transcript_id "MSTRG.173128.178"; exon_number "2";
chr7	StringTie	exon	27171308	27172051	1000	+	.	gene_id "MSTRG.173128"; transcript_id "MSTRG.173128.178"; exon_number "3";
chr7	StringTie	exon	27172107	27172356	1000	+	.	gene_id "MSTRG.173128"; transcript_id "MSTRG.173128.178"; exon_number "4";
chr7	StringTie	transcript	27096126	27100316	1000	+	.	gene_id "MSTRG.173128"; transcript_id "MSTRG.173128.18";
chr7	StringTie	exon	27096126	27096985	1000	+	.	gene_id "MSTRG.173128"; transcript_id "MSTRG.173128.18"; exon_number "1";
chr7	StringTie	exon	27099074	27100316	1000	+	.	gene_id "MSTRG.173128"; transcript_id "MSTRG.173128.18"; exon_number "2";
chr7	StringTie	transcript	27169848	27171920	1000	+	.	gene_id "MSTRG.173128"; transcript_id "MSTRG.173128.181";
chr7	StringTie	exon	27169848	27169952	1000	+	.	gene_id "MSTRG.173128"; transcript_id "MSTRG.173128.181"; exon_number "1";
chr7	StringTie	exon	27171308	27171920	1000	+	.	gene_id "MSTRG.173128"; transcript_id "MSTRG.173128.181"; exon_number "2";
chr7	StringTie	transcript	27170892	27171180	1000	+	.	gene_id "MSTRG.173128"; transcript_id "MSTRG.173128.182";
chr7	StringTie	exon	27170892	27171110	1000	+	.	gene_id "MSTRG.173128"; transcript_id "MSTRG.173128.182"; exon_number "1";
chr7	StringTie	exon	27171158	27171180	1000	+	.	gene_id "MSTRG.173128"; transcript_id "MSTRG.173128.182"; exon_number "2";
chr7	StringTie	transcript	27171005	27172407	1000	+	.	gene_id "MSTRG.173128"; transcript_id "MSTRG.173128.183";
chr7	StringTie	exon	27171005	27171215	1000	+	.	gene_id "MSTRG.173128"; transcript_id "MSTRG.173128.183"; exon_number "1";
chr7	StringTie	exon	27171308	27172407	1000	+	.	gene_id "MSTRG.173128"; transcript_id "MSTRG.173128.183"; exon_number "2";
chr7	StringTie	transcript	27181154	27192678	1000	+	.	gene_id "MSTRG.173128"; transcript_id "MSTRG.173128.184";
chr7	StringTie	exon	27181154	27183686	1000	+	.	gene_id "MSTRG.173128"; transcript_id "MSTRG.173128.184"; exon_number "1";
chr7	StringTie	exon	27188601	27192678	1000	+	.	gene_id "MSTRG.173128"; transcript_id "MSTRG.173128.184"; exon_number "2";
chr7	StringTie	transcript	27181778	27182288	1000	+	.	gene_id "MSTRG.173128"; transcript_id "MSTRG.173128.185";
chr7	StringTie	exon	27181778	27182086	1000	+	.	gene_id "MSTRG.173128"; transcript_id "MSTRG.173128.185"; exon_number "1";
chr7	StringTie	exon	27182145	27182288	1000	+	.	gene_id "MSTRG.173128"; transcript_id "MSTRG.173128.185"; exon_number "2";
chr7	StringTie	transcript	27183206	27189293	1000	+	.	gene_id "MSTRG.173128"; transcript_id "MSTRG.173128.186";
chr7	StringTie	exon	27183206	27183306	1000	+	.	gene_id "MSTRG.173128"; transcript_id "MSTRG.173128.186"; exon_number "1";
chr7	StringTie	exon	27188601	27189293	1000	+	.	gene_id "MSTRG.173128"; transcript_id "MSTRG.173128.186"; exon_number "2";
chr7	StringTie	transcript	27184346	27194358	1000	+	.	gene_id "MSTRG.173128"; transcript_id "MSTRG.173128.187";
chr7	StringTie	exon	27184346	27185084	1000	+	.	gene_id "MSTRG.173128"; transcript_id "MSTRG.173128.187"; exon_number "1";
chr7	StringTie	exon	27185558	27186263	1000	+	.	gene_id "MSTRG.173128"; transcript_id "MSTRG.173128.187"; exon_number "2";
chr7	StringTie	exon	27186683	27192157	1000	+	.	gene_id "MSTRG.173128"; transcript_id "MSTRG.173128.187"; exon_number "3";
chr7	StringTie	exon	27193818	27194358	1000	+	.	gene_id "MSTRG.173128"; transcript_id "MSTRG.173128.187"; exon_number "4";
chr7	StringTie	transcript	27184508	27193959	1000	+	.	gene_id "MSTRG.173128"; transcript_id "MSTRG.173128.188";
chr7	StringTie	exon	27184508	27185084	1000	+	.	gene_id "MSTRG.173128"; transcript_id "MSTRG.173128.188"; exon_number "1";
chr7	StringTie	exon	27185558	27186263	1000	+	.	gene_id "MSTRG.173128"; transcript_id "MSTRG.173128.188"; exon_number "2";
chr7	StringTie	exon	27186683	27193959	1000	+	.	gene_id "MSTRG.173128"; transcript_id "MSTRG.173128.188"; exon_number "3";
chr7	StringTie	transcript	27184513	27192677	1000	+	.	gene_id "MSTRG.173128"; transcript_id "MSTRG.173128.189";
chr7	StringTie	exon	27184513	27186263	1000	+	.	gene_id "MSTRG.173128"; transcript_id "MSTRG.173128.189"; exon_number "1";
chr7	StringTie	exon	27186683	27188020	1000	+	.	gene_id "MSTRG.173128"; transcript_id "MSTRG.173128.189"; exon_number "2";
chr7	StringTie	exon	27188601	27192677	1000	+	.	gene_id "MSTRG.173128"; transcript_id "MSTRG.173128.189"; exon_number "3";
chr7	StringTie	transcript	27184513	27193147	1000	+	.	gene_id "MSTRG.173128"; transcript_id "MSTRG.173128.190";
chr7	StringTie	exon	27184513	27185244	1000	+	.	gene_id "MSTRG.173128"; transcript_id "MSTRG.173128.190"; exon_number "1";
chr7	StringTie	exon	27185558	27186263	1000	+	.	gene_id "MSTRG.173128"; transcript_id "MSTRG.173128.190"; exon_number "2";
chr7	StringTie	exon	27186683	27193147	1000	+	.	gene_id "MSTRG.173128"; transcript_id "MSTRG.173128.190"; exon_number "3";
chr7	StringTie	transcript	27184515	27189414	1000	+	.	gene_id "MSTRG.173128"; transcript_id "MSTRG.173128.191";
chr7	StringTie	exon	27184515	27185084	1000	+	.	gene_id "MSTRG.173128"; transcript_id "MSTRG.173128.191"; exon_number "1";
chr7	StringTie	exon	27188601	27189414	1000	+	.	gene_id "MSTRG.173128"; transcript_id "MSTRG.173128.191"; exon_number "2";
chr7	StringTie	transcript	27184515	27189301	1000	+	.	gene_id "MSTRG.173128"; transcript_id "MSTRG.173128.192";
chr7	StringTie	exon	27184515	27185084	1000	+	.	gene_id "MSTRG.173128"; transcript_id "MSTRG.173128.192"; exon_number "1";
chr7	StringTie	exon	27185748	27186263	1000	+	.	gene_id "MSTRG.173128"; transcript_id "MSTRG.173128.192"; exon_number "2";
chr7	StringTie	exon	27186683	27188020	1000	+	.	gene_id "MSTRG.173128"; transcript_id "MSTRG.173128.192"; exon_number "3";
chr7	StringTie	exon	27188601	27189301	1000	+	.	gene_id "MSTRG.173128"; transcript_id "MSTRG.173128.192"; exon_number "4";
chr7	StringTie	transcript	27184516	27189322	1000	+	.	gene_id "MSTRG.173128"; transcript_id "MSTRG.173128.193";
chr7	StringTie	exon	27184516	27185867	1000	+	.	gene_id "MSTRG.173128"; transcript_id "MSTRG.173128.193"; exon_number "1";
chr7	StringTie	exon	27188601	27189322	1000	+	.	gene_id "MSTRG.173128"; transcript_id "MSTRG.173128.193"; exon_number "2";
chr7	StringTie	transcript	27184517	27192675	1000	+	.	gene_id "MSTRG.173128"; transcript_id "MSTRG.173128.194";
chr7	StringTie	exon	27184517	27185084	1000	+	.	gene_id "MSTRG.173128"; transcript_id "MSTRG.173128.194"; exon_number "1";
chr7	StringTie	exon	27185203	27186263	1000	+	.	gene_id "MSTRG.173128"; transcript_id "MSTRG.173128.194"; exon_number "2";
chr7	StringTie	exon	27186683	27192675	1000	+	.	gene_id "MSTRG.173128"; transcript_id "MSTRG.173128.194"; exon_number "3";
chr7	StringTie	transcript	27184518	27189362	1000	+	.	gene_id "MSTRG.173128"; transcript_id "MSTRG.173128.195";
chr7	StringTie	exon	27184518	27185084	1000	+	.	gene_id "MSTRG.173128"; transcript_id "MSTRG.173128.195"; exon_number "1";
chr7	StringTie	exon	27186109	27186263	1000	+	.	gene_id "MSTRG.173128"; transcript_id "MSTRG.173128.195"; exon_number "2";
chr7	StringTie	exon	27188601	27189113	1000	+	.	gene_id "MSTRG.173128"; transcript_id "MSTRG.173128.195"; exon_number "3";
chr7	StringTie	exon	27189252	27189362	1000	+	.	gene_id "MSTRG.173128"; transcript_id "MSTRG.173128.195"; exon_number "4";
chr7	StringTie	transcript	27184521	27192653	1000	+	.	gene_id "MSTRG.173128"; transcript_id "MSTRG.173128.197";
chr7	StringTie	exon	27184521	27185459	1000	+	.	gene_id "MSTRG.173128"; transcript_id "MSTRG.173128.197"; exon_number "1";
chr7	StringTie	exon	27185558	27186263	1000	+	.	gene_id "MSTRG.173128"; transcript_id "MSTRG.173128.197"; exon_number "2";
chr7	StringTie	exon	27186683	27192653	1000	+	.	gene_id "MSTRG.173128"; transcript_id "MSTRG.173128.197"; exon_number "3";
chr7	StringTie	transcript	27184525	27192659	1000	+	.	gene_id "MSTRG.173128"; transcript_id "MSTRG.173128.198";
chr7	StringTie	exon	27184525	27185084	1000	+	.	gene_id "MSTRG.173128"; transcript_id "MSTRG.173128.198"; exon_number "1";
chr7	StringTie	exon	27185558	27186263	1000	+	.	gene_id "MSTRG.173128"; transcript_id "MSTRG.173128.198"; exon_number "2";
chr7	StringTie	exon	27186683	27188020	1000	+	.	gene_id "MSTRG.173128"; transcript_id "MSTRG.173128.198"; exon_number "3";
chr7	StringTie	exon	27188601	27192659	1000	+	.	gene_id "MSTRG.173128"; transcript_id "MSTRG.173128.198"; exon_number "4";
chr7	StringTie	transcript	27184526	27189295	1000	+	.	gene_id "MSTRG.173128"; transcript_id "MSTRG.173128.199";
chr7	StringTie	exon	27184526	27186263	1000	+	.	gene_id "MSTRG.173128"; transcript_id "MSTRG.173128.199"; exon_number "1";
chr7	StringTie	exon	27186683	27188893	1000	+	.	gene_id "MSTRG.173128"; transcript_id "MSTRG.173128.199"; exon_number "2";
chr7	StringTie	exon	27188985	27189295	1000	+	.	gene_id "MSTRG.173128"; transcript_id "MSTRG.173128.199"; exon_number "3";
chr7	StringTie	transcript	27095313	27100351	1000	+	.	gene_id "MSTRG.173128"; transcript_id "MSTRG.173128.2";
chr7	StringTie	exon	27095313	27095443	1000	+	.	gene_id "MSTRG.173128"; transcript_id "MSTRG.173128.2"; exon_number "1";
chr7	StringTie	exon	27095584	27095672	1000	+	.	gene_id "MSTRG.173128"; transcript_id "MSTRG.173128.2"; exon_number "2";
chr7	StringTie	exon	27096191	27096388	1000	+	.	gene_id "MSTRG.173128"; transcript_id "MSTRG.173128.2"; exon_number "3";
chr7	StringTie	exon	27099074	27099366	1000	+	.	gene_id "MSTRG.173128"; transcript_id "MSTRG.173128.2"; exon_number "4";
chr7	StringTie	exon	27099779	27100351	1000	+	.	gene_id "MSTRG.173128"; transcript_id "MSTRG.173128.2"; exon_number "5";
chr7	StringTie	transcript	27096239	27100346	1000	+	.	gene_id "MSTRG.173128"; transcript_id "MSTRG.173128.20";
chr7	StringTie	exon	27096239	27096985	1000	+	.	gene_id "MSTRG.173128"; transcript_id "MSTRG.173128.20"; exon_number "1";
chr7	StringTie	exon	27099098	27099366	1000	+	.	gene_id "MSTRG.173128"; transcript_id "MSTRG.173128.20"; exon_number "2";
chr7	StringTie	exon	27099779	27100346	1000	+	.	gene_id "MSTRG.173128"; transcript_id "MSTRG.173128.20"; exon_number "3";
chr7	StringTie	transcript	27184531	27189392	1000	+	.	gene_id "MSTRG.173128"; transcript_id "MSTRG.173128.200";
chr7	StringTie	exon	27184531	27185244	1000	+	.	gene_id "MSTRG.173128"; transcript_id "MSTRG.173128.200"; exon_number "1";
chr7	StringTie	exon	27185558	27185867	1000	+	.	gene_id "MSTRG.173128"; transcript_id "MSTRG.173128.200"; exon_number "2";
chr7	StringTie	exon	27188601	27189392	1000	+	.	gene_id "MSTRG.173128"; transcript_id "MSTRG.173128.200"; exon_number "3";
chr7	StringTie	transcript	27184594	27189384	1000	+	.	gene_id "MSTRG.173128"; transcript_id "MSTRG.173128.201";
chr7	StringTie	exon	27184594	27185084	1000	+	.	gene_id "MSTRG.173128"; transcript_id "MSTRG.173128.201"; exon_number "1";
chr7	StringTie	exon	27185558	27185867	1000	+	.	gene_id "MSTRG.173128"; transcript_id "MSTRG.173128.201"; exon_number "2";
chr7	StringTie	exon	27186072	27186263	1000	+	.	gene_id "MSTRG.173128"; transcript_id "MSTRG.173128.201"; exon_number "3";
chr7	StringTie	exon	27188601	27189384	1000	+	.	gene_id "MSTRG.173128"; transcript_id "MSTRG.173128.201"; exon_number "4";
chr7	StringTie	transcript	27184603	27189391	1000	+	.	gene_id "MSTRG.173128"; transcript_id "MSTRG.173128.202";
chr7	StringTie	exon	27184603	27185244	1000	+	.	gene_id "MSTRG.173128"; transcript_id "MSTRG.173128.202"; exon_number "1";
chr7	StringTie	exon	27188601	27189391	1000	+	.	gene_id "MSTRG.173128"; transcript_id "MSTRG.173128.202"; exon_number "2";
chr7	StringTie	transcript	27184605	27189484	1000	+	.	gene_id "MSTRG.173128"; transcript_id "MSTRG.173128.203";
chr7	StringTie	exon	27184605	27185084	1000	+	.	gene_id "MSTRG.173128"; transcript_id "MSTRG.173128.203"; exon_number "1";
chr7	StringTie	exon	27185558	27186263	1000	+	.	gene_id "MSTRG.173128"; transcript_id "MSTRG.173128.203"; exon_number "2";
chr7	StringTie	exon	27188601	27189484	1000	+	.	gene_id "MSTRG.173128"; transcript_id "MSTRG.173128.203"; exon_number "3";
chr7	StringTie	transcript	27184606	27189293	1000	+	.	gene_id "MSTRG.173128"; transcript_id "MSTRG.173128.204";
chr7	StringTie	exon	27184606	27185084	1000	+	.	gene_id "MSTRG.173128"; transcript_id "MSTRG.173128.204"; exon_number "1";
chr7	StringTie	exon	27185203	27185244	1000	+	.	gene_id "MSTRG.173128"; transcript_id "MSTRG.173128.204"; exon_number "2";
chr7	StringTie	exon	27185558	27186263	1000	+	.	gene_id "MSTRG.173128"; transcript_id "MSTRG.173128.204"; exon_number "3";
chr7	StringTie	exon	27186683	27189293	1000	+	.	gene_id "MSTRG.173128"; transcript_id "MSTRG.173128.204"; exon_number "4";
chr7	StringTie	transcript	27184608	27189289	1000	+	.	gene_id "MSTRG.173128"; transcript_id "MSTRG.173128.205";
chr7	StringTie	exon	27184608	27185867	1000	+	.	gene_id "MSTRG.173128"; transcript_id "MSTRG.173128.205"; exon_number "1";
chr7	StringTie	exon	27186072	27186263	1000	+	.	gene_id "MSTRG.173128"; transcript_id "MSTRG.173128.205"; exon_number "2";
chr7	StringTie	exon	27186683	27189289	1000	+	.	gene_id "MSTRG.173128"; transcript_id "MSTRG.173128.205"; exon_number "3";
chr7	StringTie	transcript	27184610	27192587	1000	+	.	gene_id "MSTRG.173128"; transcript_id "MSTRG.173128.206";
chr7	StringTie	exon	27184610	27186574	1000	+	.	gene_id "MSTRG.173128"; transcript_id "MSTRG.173128.206"; exon_number "1";
chr7	StringTie	exon	27186683	27188020	1000	+	.	gene_id "MSTRG.173128"; transcript_id "MSTRG.173128.206"; exon_number "2";
chr7	StringTie	exon	27188601	27192587	1000	+	.	gene_id "MSTRG.173128"; transcript_id "MSTRG.173128.206"; exon_number "3";
chr7	StringTie	transcript	27184622	27189366	1000	+	.	gene_id "MSTRG.173128"; transcript_id "MSTRG.173128.207";
chr7	StringTie	exon	27184622	27185244	1000	+	.	gene_id "MSTRG.173128"; transcript_id "MSTRG.173128.207"; exon_number "1";
chr7	StringTie	exon	27185558	27186263	1000	+	.	gene_id "MSTRG.173128"; transcript_id "MSTRG.173128.207"; exon_number "2";
chr7	StringTie	exon	27186683	27188020	1000	+	.	gene_id "MSTRG.173128"; transcript_id "MSTRG.173128.207"; exon_number "3";
chr7	StringTie	exon	27188601	27189366	1000	+	.	gene_id "MSTRG.173128"; transcript_id "MSTRG.173128.207"; exon_number "4";
chr7	StringTie	transcript	27184624	27189293	1000	+	.	gene_id "MSTRG.173128"; transcript_id "MSTRG.173128.208";
chr7	StringTie	exon	27184624	27185244	1000	+	.	gene_id "MSTRG.173128"; transcript_id "MSTRG.173128.208"; exon_number "1";
chr7	StringTie	exon	27185558	27186263	1000	+	.	gene_id "MSTRG.173128"; transcript_id "MSTRG.173128.208"; exon_number "2";
chr7	StringTie	exon	27188601	27189293	1000	+	.	gene_id "MSTRG.173128"; transcript_id "MSTRG.173128.208"; exon_number "3";
chr7	StringTie	transcript	27184624	27189293	1000	+	.	gene_id "MSTRG.173128"; transcript_id "MSTRG.173128.209";
chr7	StringTie	exon	27184624	27185084	1000	+	.	gene_id "MSTRG.173128"; transcript_id "MSTRG.173128.209"; exon_number "1";
chr7	StringTie	exon	27185558	27186263	1000	+	.	gene_id "MSTRG.173128"; transcript_id "MSTRG.173128.209"; exon_number "2";
chr7	StringTie	exon	27186683	27188253	1000	+	.	gene_id "MSTRG.173128"; transcript_id "MSTRG.173128.209"; exon_number "3";
chr7	StringTie	exon	27188601	27189293	1000	+	.	gene_id "MSTRG.173128"; transcript_id "MSTRG.173128.209"; exon_number "4";
chr7	StringTie	transcript	27096480	27100286	1000	+	.	gene_id "MSTRG.173128"; transcript_id "MSTRG.173128.21";
chr7	StringTie	exon	27096480	27096685	1000	+	.	gene_id "MSTRG.173128"; transcript_id "MSTRG.173128.21"; exon_number "1";
chr7	StringTie	exon	27099074	27099366	1000	+	.	gene_id "MSTRG.173128"; transcript_id "MSTRG.173128.21"; exon_number "2";
chr7	StringTie	exon	27099779	27100286	1000	+	.	gene_id "MSTRG.173128"; transcript_id "MSTRG.173128.21"; exon_number "3";
chr7	StringTie	transcript	27184634	27189293	1000	+	.	gene_id "MSTRG.173128"; transcript_id "MSTRG.173128.210";
chr7	StringTie	exon	27184634	27186263	1000	+	.	gene_id "MSTRG.173128"; transcript_id "MSTRG.173128.210"; exon_number "1";
chr7	StringTie	exon	27186683	27188369	1000	+	.	gene_id "MSTRG.173128"; transcript_id "MSTRG.173128.210"; exon_number "2";
chr7	StringTie	exon	27188601	27189293	1000	+	.	gene_id "MSTRG.173128"; transcript_id "MSTRG.173128.210"; exon_number "3";
chr7	StringTie	transcript	27184743	27189392	1000	+	.	gene_id "MSTRG.173128"; transcript_id "MSTRG.173128.212";
chr7	StringTie	exon	27184743	27186263	1000	+	.	gene_id "MSTRG.173128"; transcript_id "MSTRG.173128.212"; exon_number "1";
chr7	StringTie	exon	27186683	27188253	1000	+	.	gene_id "MSTRG.173128"; transcript_id "MSTRG.173128.212"; exon_number "2";
chr7	StringTie	exon	27188601	27189392	1000	+	.	gene_id "MSTRG.173128"; transcript_id "MSTRG.173128.212"; exon_number "3";
chr7	StringTie	transcript	27187216	27189454	1000	+	.	gene_id "MSTRG.173128"; transcript_id "MSTRG.173128.219";
chr7	StringTie	exon	27187216	27188457	1000	+	.	gene_id "MSTRG.173128"; transcript_id "MSTRG.173128.219"; exon_number "1";
chr7	StringTie	exon	27188601	27189454	1000	+	.	gene_id "MSTRG.173128"; transcript_id "MSTRG.173128.219"; exon_number "2";
chr7	StringTie	transcript	27188326	27189293	1000	+	.	gene_id "MSTRG.173128"; transcript_id "MSTRG.173128.222";
chr7	StringTie	exon	27188326	27188467	1000	+	.	gene_id "MSTRG.173128"; transcript_id "MSTRG.173128.222"; exon_number "1";
chr7	StringTie	exon	27188601	27189293	1000	+	.	gene_id "MSTRG.173128"; transcript_id "MSTRG.173128.222"; exon_number "2";
chr7	StringTie	transcript	27107777	27128760	1000	+	.	gene_id "MSTRG.173128"; transcript_id "MSTRG.173128.28";
chr7	StringTie	exon	27107777	27107869	1000	+	.	gene_id "MSTRG.173128"; transcript_id "MSTRG.173128.28"; exon_number "1";
chr7	StringTie	exon	27110035	27110195	1000	+	.	gene_id "MSTRG.173128"; transcript_id "MSTRG.173128.28"; exon_number "2";
chr7	StringTie	exon	27121919	27122026	1000	+	.	gene_id "MSTRG.173128"; transcript_id "MSTRG.173128.28"; exon_number "3";
chr7	StringTie	exon	27122467	27122666	1000	+	.	gene_id "MSTRG.173128"; transcript_id "MSTRG.173128.28"; exon_number "4";
chr7	StringTie	exon	27123460	27124610	1000	+	.	gene_id "MSTRG.173128"; transcript_id "MSTRG.173128.28"; exon_number "5";
chr7	StringTie	exon	27128200	27128760	1000	+	.	gene_id "MSTRG.173128"; transcript_id "MSTRG.173128.28"; exon_number "6";
chr7	StringTie	transcript	27107777	27138802	1000	+	.	gene_id "MSTRG.173128"; transcript_id "MSTRG.173128.29";
chr7	StringTie	exon	27107777	27107869	1000	+	.	gene_id "MSTRG.173128"; transcript_id "MSTRG.173128.29"; exon_number "1";
chr7	StringTie	exon	27110035	27110195	1000	+	.	gene_id "MSTRG.173128"; transcript_id "MSTRG.173128.29"; exon_number "2";
chr7	StringTie	exon	27121919	27122666	1000	+	.	gene_id "MSTRG.173128"; transcript_id "MSTRG.173128.29"; exon_number "3";
chr7	StringTie	exon	27123460	27123638	1000	+	.	gene_id "MSTRG.173128"; transcript_id "MSTRG.173128.29"; exon_number "4";
chr7	StringTie	exon	27124331	27124610	1000	+	.	gene_id "MSTRG.173128"; transcript_id "MSTRG.173128.29"; exon_number "5";
chr7	StringTie	exon	27134081	27138802	1000	+	.	gene_id "MSTRG.173128"; transcript_id "MSTRG.173128.29"; exon_number "6";
chr7	StringTie	transcript	27095339	27100349	1000	+	.	gene_id "MSTRG.173128"; transcript_id "MSTRG.173128.3";
chr7	StringTie	exon	27095339	27095443	1000	+	.	gene_id "MSTRG.173128"; transcript_id "MSTRG.173128.3"; exon_number "1";
chr7	StringTie	exon	27095584	27095672	1000	+	.	gene_id "MSTRG.173128"; transcript_id "MSTRG.173128.3"; exon_number "2";
chr7	StringTie	exon	27096191	27100349	1000	+	.	gene_id "MSTRG.173128"; transcript_id "MSTRG.173128.3"; exon_number "3";
chr7	StringTie	transcript	27107777	27152576	1000	+	.	gene_id "MSTRG.173128"; transcript_id "MSTRG.173128.30";
chr7	StringTie	exon	27107777	27107869	1000	+	.	gene_id "MSTRG.173128"; transcript_id "MSTRG.173128.30"; exon_number "1";
chr7	StringTie	exon	27110035	27110195	1000	+	.	gene_id "MSTRG.173128"; transcript_id "MSTRG.173128.30"; exon_number "2";
chr7	StringTie	exon	27121919	27123638	1000	+	.	gene_id "MSTRG.173128"; transcript_id "MSTRG.173128.30"; exon_number "3";
chr7	StringTie	exon	27124331	27124610	1000	+	.	gene_id "MSTRG.173128"; transcript_id "MSTRG.173128.30"; exon_number "4";
chr7	StringTie	exon	27128200	27130148	1000	+	.	gene_id "MSTRG.173128"; transcript_id "MSTRG.173128.30"; exon_number "5";
chr7	StringTie	exon	27151575	27151681	1000	+	.	gene_id "MSTRG.173128"; transcript_id "MSTRG.173128.30"; exon_number "6";
chr7	StringTie	exon	27152294	27152576	1000	+	.	gene_id "MSTRG.173128"; transcript_id "MSTRG.173128.30"; exon_number "7";
chr7	StringTie	transcript	27107777	27128764	1000	+	.	gene_id "MSTRG.173128"; transcript_id "MSTRG.173128.31";
chr7	StringTie	exon	27107777	27107869	1000	+	.	gene_id "MSTRG.173128"; transcript_id "MSTRG.173128.31"; exon_number "1";
chr7	StringTie	exon	27110035	27110195	1000	+	.	gene_id "MSTRG.173128"; transcript_id "MSTRG.173128.31"; exon_number "2";
chr7	StringTie	exon	27121919	27124586	1000	+	.	gene_id "MSTRG.173128"; transcript_id "MSTRG.173128.31"; exon_number "3";
chr7	StringTie	exon	27128200	27128764	1000	+	.	gene_id "MSTRG.173128"; transcript_id "MSTRG.173128.31"; exon_number "4";
chr7	StringTie	transcript	27107777	27124834	1000	+	.	gene_id "MSTRG.173128"; transcript_id "MSTRG.173128.32";
chr7	StringTie	exon	27107777	27107869	1000	+	.	gene_id "MSTRG.173128"; transcript_id "MSTRG.173128.32"; exon_number "1";
chr7	StringTie	exon	27110035	27110195	1000	+	.	gene_id "MSTRG.173128"; transcript_id "MSTRG.173128.32"; exon_number "2";
chr7	StringTie	exon	27121919	27123638	1000	+	.	gene_id "MSTRG.173128"; transcript_id "MSTRG.173128.32"; exon_number "3";
chr7	StringTie	exon	27124012	27124834	1000	+	.	gene_id "MSTRG.173128"; transcript_id "MSTRG.173128.32"; exon_number "4";
chr7	StringTie	transcript	27107777	27128765	1000	+	.	gene_id "MSTRG.173128"; transcript_id "MSTRG.173128.33";
chr7	StringTie	exon	27107777	27107869	1000	+	.	gene_id "MSTRG.173128"; transcript_id "MSTRG.173128.33"; exon_number "1";
chr7	StringTie	exon	27110035	27110195	1000	+	.	gene_id "MSTRG.173128"; transcript_id "MSTRG.173128.33"; exon_number "2";
chr7	StringTie	exon	27121919	27123225	1000	+	.	gene_id "MSTRG.173128"; transcript_id "MSTRG.173128.33"; exon_number "3";
chr7	StringTie	exon	27123460	27124610	1000	+	.	gene_id "MSTRG.173128"; transcript_id "MSTRG.173128.33"; exon_number "4";
chr7	StringTie	exon	27128200	27128765	1000	+	.	gene_id "MSTRG.173128"; transcript_id "MSTRG.173128.33"; exon_number "5";
chr7	StringTie	transcript	27107777	27128756	1000	+	.	gene_id "MSTRG.173128"; transcript_id "MSTRG.173128.34";
chr7	StringTie	exon	27107777	27107869	1000	+	.	gene_id "MSTRG.173128"; transcript_id "MSTRG.173128.34"; exon_number "1";
chr7	StringTie	exon	27109195	27110195	1000	+	.	gene_id "MSTRG.173128"; transcript_id "MSTRG.173128.34"; exon_number "2";
chr7	StringTie	exon	27121919	27122666	1000	+	.	gene_id "MSTRG.173128"; transcript_id "MSTRG.173128.34"; exon_number "3";
chr7	StringTie	exon	27123460	27123638	1000	+	.	gene_id "MSTRG.173128"; transcript_id "MSTRG.173128.34"; exon_number "4";
chr7	StringTie	exon	27124331	27124610	1000	+	.	gene_id "MSTRG.173128"; transcript_id "MSTRG.173128.34"; exon_number "5";
chr7	StringTie	exon	27128200	27128756	1000	+	.	gene_id "MSTRG.173128"; transcript_id "MSTRG.173128.34"; exon_number "6";
chr7	StringTie	transcript	27107777	27128761	1000	+	.	gene_id "MSTRG.173128"; transcript_id "MSTRG.173128.35";
chr7	StringTie	exon	27107777	27107869	1000	+	.	gene_id "MSTRG.173128"; transcript_id "MSTRG.173128.35"; exon_number "1";
chr7	StringTie	exon	27110035	27110195	1000	+	.	gene_id "MSTRG.173128"; transcript_id "MSTRG.173128.35"; exon_number "2";
chr7	StringTie	exon	27121919	27122357	1000	+	.	gene_id "MSTRG.173128"; transcript_id "MSTRG.173128.35"; exon_number "3";
chr7	StringTie	exon	27122467	27122666	1000	+	.	gene_id "MSTRG.173128"; transcript_id "MSTRG.173128.35"; exon_number "4";
chr7	StringTie	exon	27123460	27123638	1000	+	.	gene_id "MSTRG.173128"; transcript_id "MSTRG.173128.35"; exon_number "5";
chr7	StringTie	exon	27124331	27124610	1000	+	.	gene_id "MSTRG.173128"; transcript_id "MSTRG.173128.35"; exon_number "6";
chr7	StringTie	exon	27128200	27128761	1000	+	.	gene_id "MSTRG.173128"; transcript_id "MSTRG.173128.35"; exon_number "7";
chr7	StringTie	transcript	27107778	27135227	1000	+	.	gene_id "MSTRG.173128"; transcript_id "MSTRG.173128.37";
chr7	StringTie	exon	27107778	27107869	1000	+	.	gene_id "MSTRG.173128"; transcript_id "MSTRG.173128.37"; exon_number "1";
chr7	StringTie	exon	27109195	27109263	1000	+	.	gene_id "MSTRG.173128"; transcript_id "MSTRG.173128.37"; exon_number "2";
chr7	StringTie	exon	27121919	27122026	1000	+	.	gene_id "MSTRG.173128"; transcript_id "MSTRG.173128.37"; exon_number "3";
chr7	StringTie	exon	27122467	27122666	1000	+	.	gene_id "MSTRG.173128"; transcript_id "MSTRG.173128.37"; exon_number "4";
chr7	StringTie	exon	27123460	27124610	1000	+	.	gene_id "MSTRG.173128"; transcript_id "MSTRG.173128.37"; exon_number "5";
chr7	StringTie	exon	27128200	27130148	1000	+	.	gene_id "MSTRG.173128"; transcript_id "MSTRG.173128.37"; exon_number "6";
chr7	StringTie	exon	27131522	27131627	1000	+	.	gene_id "MSTRG.173128"; transcript_id "MSTRG.173128.37"; exon_number "7";
chr7	StringTie	exon	27134081	27135227	1000	+	.	gene_id "MSTRG.173128"; transcript_id "MSTRG.173128.37"; exon_number "8";
chr7	StringTie	transcript	27107778	27130195	1000	+	.	gene_id "MSTRG.173128"; transcript_id "MSTRG.173128.38";
chr7	StringTie	exon	27107778	27107869	1000	+	.	gene_id "MSTRG.173128"; transcript_id "MSTRG.173128.38"; exon_number "1";
chr7	StringTie	exon	27116041	27116343	1000	+	.	gene_id "MSTRG.173128"; transcript_id "MSTRG.173128.38"; exon_number "2";
chr7	StringTie	exon	27121919	27122666	1000	+	.	gene_id "MSTRG.173128"; transcript_id "MSTRG.173128.38"; exon_number "3";
chr7	StringTie	exon	27123460	27123638	1000	+	.	gene_id "MSTRG.173128"; transcript_id "MSTRG.173128.38"; exon_number "4";
chr7	StringTie	exon	27128200	27130195	1000	+	.	gene_id "MSTRG.173128"; transcript_id "MSTRG.173128.38"; exon_number "5";
chr7	StringTie	transcript	27107783	27140005	1000	+	.	gene_id "MSTRG.173128"; transcript_id "MSTRG.173128.39";
chr7	StringTie	exon	27107783	27107869	1000	+	.	gene_id "MSTRG.173128"; transcript_id "MSTRG.173128.39"; exon_number "1";
chr7	StringTie	exon	27109195	27109263	1000	+	.	gene_id "MSTRG.173128"; transcript_id "MSTRG.173128.39"; exon_number "2";
chr7	StringTie	exon	27110035	27110195	1000	+	.	gene_id "MSTRG.173128"; transcript_id "MSTRG.173128.39"; exon_number "3";
chr7	StringTie	exon	27121919	27122666	1000	+	.	gene_id "MSTRG.173128"; transcript_id "MSTRG.173128.39"; exon_number "4";
chr7	StringTie	exon	27123460	27123638	1000	+	.	gene_id "MSTRG.173128"; transcript_id "MSTRG.173128.39"; exon_number "5";
chr7	StringTie	exon	27124331	27124610	1000	+	.	gene_id "MSTRG.173128"; transcript_id "MSTRG.173128.39"; exon_number "6";
chr7	StringTie	exon	27134081	27140005	1000	+	.	gene_id "MSTRG.173128"; transcript_id "MSTRG.173128.39"; exon_number "7";
chr7	StringTie	transcript	27095388	27100353	1000	+	.	gene_id "MSTRG.173128"; transcript_id "MSTRG.173128.4";
chr7	StringTie	exon	27095388	27095443	1000	+	.	gene_id "MSTRG.173128"; transcript_id "MSTRG.173128.4"; exon_number "1";
chr7	StringTie	exon	27095584	27095672	1000	+	.	gene_id "MSTRG.173128"; transcript_id "MSTRG.173128.4"; exon_number "2";
chr7	StringTie	exon	27096168	27096388	1000	+	.	gene_id "MSTRG.173128"; transcript_id "MSTRG.173128.4"; exon_number "3";
chr7	StringTie	exon	27099779	27100353	1000	+	.	gene_id "MSTRG.173128"; transcript_id "MSTRG.173128.4"; exon_number "4";
chr7	StringTie	transcript	27107785	27110620	1000	+	.	gene_id "MSTRG.173128"; transcript_id "MSTRG.173128.40";
chr7	StringTie	exon	27107785	27107987	1000	+	.	gene_id "MSTRG.173128"; transcript_id "MSTRG.173128.40"; exon_number "1";
chr7	StringTie	exon	27108086	27108230	1000	+	.	gene_id "MSTRG.173128"; transcript_id "MSTRG.173128.40"; exon_number "2";
chr7	StringTie	exon	27110316	27110330	1000	+	.	gene_id "MSTRG.173128"; transcript_id "MSTRG.173128.40"; exon_number "3";
chr7	StringTie	exon	27110397	27110620	1000	+	.	gene_id "MSTRG.173128"; transcript_id "MSTRG.173128.40"; exon_number "4";
chr7	StringTie	transcript	27107790	27137142	1000	+	.	gene_id "MSTRG.173128"; transcript_id "MSTRG.173128.41";
chr7	StringTie	exon	27107790	27107920	1000	+	.	gene_id "MSTRG.173128"; transcript_id "MSTRG.173128.41"; exon_number "1";
chr7	StringTie	exon	27109195	27110195	1000	+	.	gene_id "MSTRG.173128"; transcript_id "MSTRG.173128.41"; exon_number "2";
chr7	StringTie	exon	27111234	27113993	1000	+	.	gene_id "MSTRG.173128"; transcript_id "MSTRG.173128.41"; exon_number "3";
chr7	StringTie	exon	27116041	27116343	1000	+	.	gene_id "MSTRG.173128"; transcript_id "MSTRG.173128.41"; exon_number "4";
chr7	StringTie	exon	27121919	27122026	1000	+	.	gene_id "MSTRG.173128"; transcript_id "MSTRG.173128.41"; exon_number "5";
chr7	StringTie	exon	27122467	27122666	1000	+	.	gene_id "MSTRG.173128"; transcript_id "MSTRG.173128.41"; exon_number "6";
chr7	StringTie	exon	27123460	27124610	1000	+	.	gene_id "MSTRG.173128"; transcript_id "MSTRG.173128.41"; exon_number "7";
chr7	StringTie	exon	27128200	27130148	1000	+	.	gene_id "MSTRG.173128"; transcript_id "MSTRG.173128.41"; exon_number "8";
chr7	StringTie	exon	27130891	27137142	1000	+	.	gene_id "MSTRG.173128"; transcript_id "MSTRG.173128.41"; exon_number "9";
chr7	StringTie	transcript	27107902	27122844	1000	+	.	gene_id "MSTRG.173128"; transcript_id "MSTRG.173128.42";
chr7	StringTie	exon	27107902	27107920	1000	+	.	gene_id "MSTRG.173128"; transcript_id "MSTRG.173128.42"; exon_number "1";
chr7	StringTie	exon	27121919	27122844	1000	+	.	gene_id "MSTRG.173128"; transcript_id "MSTRG.173128.42"; exon_number "2";
chr7	StringTie	transcript	27107902	27130186	1000	+	.	gene_id "MSTRG.173128"; transcript_id "MSTRG.173128.43";
chr7	StringTie	exon	27107902	27107920	1000	+	.	gene_id "MSTRG.173128"; transcript_id "MSTRG.173128.43"; exon_number "1";
chr7	StringTie	exon	27121919	27122026	1000	+	.	gene_id "MSTRG.173128"; transcript_id "MSTRG.173128.43"; exon_number "2";
chr7	StringTie	exon	27122467	27122666	1000	+	.	gene_id "MSTRG.173128"; transcript_id "MSTRG.173128.43"; exon_number "3";
chr7	StringTie	exon	27123460	27124610	1000	+	.	gene_id "MSTRG.173128"; transcript_id "MSTRG.173128.43"; exon_number "4";
chr7	StringTie	exon	27128200	27130186	1000	+	.	gene_id "MSTRG.173128"; transcript_id "MSTRG.173128.43"; exon_number "5";
chr7	StringTie	transcript	27108060	27130219	1000	+	.	gene_id "MSTRG.173128"; transcript_id "MSTRG.173128.44";
chr7	StringTie	exon	27108060	27108085	1000	+	.	gene_id "MSTRG.173128"; transcript_id "MSTRG.173128.44"; exon_number "1";
chr7	StringTie	exon	27121919	27122666	1000	+	.	gene_id "MSTRG.173128"; transcript_id "MSTRG.173128.44"; exon_number "2";
chr7	StringTie	exon	27123460	27123638	1000	+	.	gene_id "MSTRG.173128"; transcript_id "MSTRG.173128.44"; exon_number "3";
chr7	StringTie	exon	27128200	27130219	1000	+	.	gene_id "MSTRG.173128"; transcript_id "MSTRG.173128.44"; exon_number "4";
chr7	StringTie	transcript	27108061	27128861	1000	+	.	gene_id "MSTRG.173128"; transcript_id "MSTRG.173128.45";
chr7	StringTie	exon	27108061	27108085	1000	+	.	gene_id "MSTRG.173128"; transcript_id "MSTRG.173128.45"; exon_number "1";
chr7	StringTie	exon	27109195	27109263	1000	+	.	gene_id "MSTRG.173128"; transcript_id "MSTRG.173128.45"; exon_number "2";
chr7	StringTie	exon	27110035	27110195	1000	+	.	gene_id "MSTRG.173128"; transcript_id "MSTRG.173128.45"; exon_number "3";
chr7	StringTie	exon	27121919	27122666	1000	+	.	gene_id "MSTRG.173128"; transcript_id "MSTRG.173128.45"; exon_number "4";
chr7	StringTie	exon	27123460	27124610	1000	+	.	gene_id "MSTRG.173128"; transcript_id "MSTRG.173128.45"; exon_number "5";
chr7	StringTie	exon	27128200	27128861	1000	+	.	gene_id "MSTRG.173128"; transcript_id "MSTRG.173128.45"; exon_number "6";
chr7	StringTie	transcript	27108742	27128760	1000	+	.	gene_id "MSTRG.173128"; transcript_id "MSTRG.173128.46";
chr7	StringTie	exon	27108742	27109263	1000	+	.	gene_id "MSTRG.173128"; transcript_id "MSTRG.173128.46"; exon_number "1";
chr7	StringTie	exon	27121919	27122666	1000	+	.	gene_id "MSTRG.173128"; transcript_id "MSTRG.173128.46"; exon_number "2";
chr7	StringTie	exon	27123460	27123638	1000	+	.	gene_id "MSTRG.173128"; transcript_id "MSTRG.173128.46"; exon_number "3";
chr7	StringTie	exon	27124331	27124610	1000	+	.	gene_id "MSTRG.173128"; transcript_id "MSTRG.173128.46"; exon_number "4";
chr7	StringTie	exon	27128200	27128760	1000	+	.	gene_id "MSTRG.173128"; transcript_id "MSTRG.173128.46"; exon_number "5";
chr7	StringTie	transcript	27109230	27128693	1000	+	.	gene_id "MSTRG.173128"; transcript_id "MSTRG.173128.47";
chr7	StringTie	exon	27109230	27109263	1000	+	.	gene_id "MSTRG.173128"; transcript_id "MSTRG.173128.47"; exon_number "1";
chr7	StringTie	exon	27121919	27122666	1000	+	.	gene_id "MSTRG.173128"; transcript_id "MSTRG.173128.47"; exon_number "2";
chr7	StringTie	exon	27123460	27123638	1000	+	.	gene_id "MSTRG.173128"; transcript_id "MSTRG.173128.47"; exon_number "3";
chr7	StringTie	exon	27128200	27128693	1000	+	.	gene_id "MSTRG.173128"; transcript_id "MSTRG.173128.47"; exon_number "4";
chr7	StringTie	transcript	27109960	27130194	1000	+	.	gene_id "MSTRG.173128"; transcript_id "MSTRG.173128.48";
chr7	StringTie	exon	27109960	27110195	1000	+	.	gene_id "MSTRG.173128"; transcript_id "MSTRG.173128.48"; exon_number "1";
chr7	StringTie	exon	27121919	27122026	1000	+	.	gene_id "MSTRG.173128"; transcript_id "MSTRG.173128.48"; exon_number "2";
chr7	StringTie	exon	27122467	27122666	1000	+	.	gene_id "MSTRG.173128"; transcript_id "MSTRG.173128.48"; exon_number "3";
chr7	StringTie	exon	27123460	27123638	1000	+	.	gene_id "MSTRG.173128"; transcript_id "MSTRG.173128.48"; exon_number "4";
chr7	StringTie	exon	27128200	27130194	1000	+	.	gene_id "MSTRG.173128"; transcript_id "MSTRG.173128.48"; exon_number "5";
chr7	StringTie	transcript	27113855	27140086	1000	+	.	gene_id "MSTRG.173128"; transcript_id "MSTRG.173128.49";
chr7	StringTie	exon	27113855	27113993	1000	+	.	gene_id "MSTRG.173128"; transcript_id "MSTRG.173128.49"; exon_number "1";
chr7	StringTie	exon	27114306	27114384	1000	+	.	gene_id "MSTRG.173128"; transcript_id "MSTRG.173128.49"; exon_number "2";
chr7	StringTie	exon	27114526	27114579	1000	+	.	gene_id "MSTRG.173128"; transcript_id "MSTRG.173128.49"; exon_number "3";
chr7	StringTie	exon	27115357	27115571	1000	+	.	gene_id "MSTRG.173128"; transcript_id "MSTRG.173128.49"; exon_number "4";
chr7	StringTie	exon	27116041	27116343	1000	+	.	gene_id "MSTRG.173128"; transcript_id "MSTRG.173128.49"; exon_number "5";
chr7	StringTie	exon	27121919	27122666	1000	+	.	gene_id "MSTRG.173128"; transcript_id "MSTRG.173128.49"; exon_number "6";
chr7	StringTie	exon	27123460	27123638	1000	+	.	gene_id "MSTRG.173128"; transcript_id "MSTRG.173128.49"; exon_number "7";
chr7	StringTie	exon	27124331	27124610	1000	+	.	gene_id "MSTRG.173128"; transcript_id "MSTRG.173128.49"; exon_number "8";
chr7	StringTie	exon	27134081	27140086	1000	+	.	gene_id "MSTRG.173128"; transcript_id "MSTRG.173128.49"; exon_number "9";
chr7	StringTie	transcript	27095491	27100346	1000	+	.	gene_id "MSTRG.173128"; transcript_id "MSTRG.173128.5";
chr7	StringTie	exon	27095491	27095672	1000	+	.	gene_id "MSTRG.173128"; transcript_id "MSTRG.173128.5"; exon_number "1";
chr7	StringTie	exon	27096168	27096388	1000	+	.	gene_id "MSTRG.173128"; transcript_id "MSTRG.173128.5"; exon_number "2";
chr7	StringTie	exon	27099074	27099366	1000	+	.	gene_id "MSTRG.173128"; transcript_id "MSTRG.173128.5"; exon_number "3";
chr7	StringTie	exon	27099779	27100346	1000	+	.	gene_id "MSTRG.173128"; transcript_id "MSTRG.173128.5"; exon_number "4";
chr7	StringTie	transcript	27113855	27139863	1000	+	.	gene_id "MSTRG.173128"; transcript_id "MSTRG.173128.50";
chr7	StringTie	exon	27113855	27113993	1000	+	.	gene_id "MSTRG.173128"; transcript_id "MSTRG.173128.50"; exon_number "1";
chr7	StringTie	exon	27116041	27116343	1000	+	.	gene_id "MSTRG.173128"; transcript_id "MSTRG.173128.50"; exon_number "2";
chr7	StringTie	exon	27121919	27123638	1000	+	.	gene_id "MSTRG.173128"; transcript_id "MSTRG.173128.50"; exon_number "3";
chr7	StringTie	exon	27124331	27124610	1000	+	.	gene_id "MSTRG.173128"; transcript_id "MSTRG.173128.50"; exon_number "4";
chr7	StringTie	exon	27128200	27130148	1000	+	.	gene_id "MSTRG.173128"; transcript_id "MSTRG.173128.50"; exon_number "5";
chr7	StringTie	exon	27131522	27139863	1000	+	.	gene_id "MSTRG.173128"; transcript_id "MSTRG.173128.50"; exon_number "6";
chr7	StringTie	transcript	27113855	27135190	1000	+	.	gene_id "MSTRG.173128"; transcript_id "MSTRG.173128.51";
chr7	StringTie	exon	27113855	27113993	1000	+	.	gene_id "MSTRG.173128"; transcript_id "MSTRG.173128.51"; exon_number "1";
chr7	StringTie	exon	27116041	27116343	1000	+	.	gene_id "MSTRG.173128"; transcript_id "MSTRG.173128.51"; exon_number "2";
chr7	StringTie	exon	27121919	27122026	1000	+	.	gene_id "MSTRG.173128"; transcript_id "MSTRG.173128.51"; exon_number "3";
chr7	StringTie	exon	27122467	27122666	1000	+	.	gene_id "MSTRG.173128"; transcript_id "MSTRG.173128.51"; exon_number "4";
chr7	StringTie	exon	27123460	27123638	1000	+	.	gene_id "MSTRG.173128"; transcript_id "MSTRG.173128.51"; exon_number "5";
chr7	StringTie	exon	27128200	27130148	1000	+	.	gene_id "MSTRG.173128"; transcript_id "MSTRG.173128.51"; exon_number "6";
chr7	StringTie	exon	27134081	27135190	1000	+	.	gene_id "MSTRG.173128"; transcript_id "MSTRG.173128.51"; exon_number "7";
chr7	StringTie	transcript	27113856	27128763	1000	+	.	gene_id "MSTRG.173128"; transcript_id "MSTRG.173128.52";
chr7	StringTie	exon	27113856	27113993	1000	+	.	gene_id "MSTRG.173128"; transcript_id "MSTRG.173128.52"; exon_number "1";
chr7	StringTie	exon	27114222	27114579	1000	+	.	gene_id "MSTRG.173128"; transcript_id "MSTRG.173128.52"; exon_number "2";
chr7	StringTie	exon	27121919	27122666	1000	+	.	gene_id "MSTRG.173128"; transcript_id "MSTRG.173128.52"; exon_number "3";
chr7	StringTie	exon	27123460	27123638	1000	+	.	gene_id "MSTRG.173128"; transcript_id "MSTRG.173128.52"; exon_number "4";
chr7	StringTie	exon	27124012	27124060	1000	+	.	gene_id "MSTRG.173128"; transcript_id "MSTRG.173128.52"; exon_number "5";
chr7	StringTie	exon	27124331	27124610	1000	+	.	gene_id "MSTRG.173128"; transcript_id "MSTRG.173128.52"; exon_number "6";
chr7	StringTie	exon	27128200	27128763	1000	+	.	gene_id "MSTRG.173128"; transcript_id "MSTRG.173128.52"; exon_number "7";
chr7	StringTie	transcript	27113857	27128765	1000	+	.	gene_id "MSTRG.173128"; transcript_id "MSTRG.173128.53";
chr7	StringTie	exon	27113857	27113993	1000	+	.	gene_id "MSTRG.173128"; transcript_id "MSTRG.173128.53"; exon_number "1";
chr7	StringTie	exon	27116041	27116343	1000	+	.	gene_id "MSTRG.173128"; transcript_id "MSTRG.173128.53"; exon_number "2";
chr7	StringTie	exon	27121919	27123638	1000	+	.	gene_id "MSTRG.173128"; transcript_id "MSTRG.173128.53"; exon_number "3";
chr7	StringTie	exon	27128200	27128765	1000	+	.	gene_id "MSTRG.173128"; transcript_id "MSTRG.173128.53"; exon_number "4";
chr7	StringTie	transcript	27113857	27128693	1000	+	.	gene_id "MSTRG.173128"; transcript_id "MSTRG.173128.54";
chr7	StringTie	exon	27113857	27113993	1000	+	.	gene_id "MSTRG.173128"; transcript_id "MSTRG.173128.54"; exon_number "1";
chr7	StringTie	exon	27114222	27118280	1000	+	.	gene_id "MSTRG.173128"; transcript_id "MSTRG.173128.54"; exon_number "2";
chr7	StringTie	exon	27121919	27122666	1000	+	.	gene_id "MSTRG.173128"; transcript_id "MSTRG.173128.54"; exon_number "3";
chr7	StringTie	exon	27123460	27123638	1000	+	.	gene_id "MSTRG.173128"; transcript_id "MSTRG.173128.54"; exon_number "4";
chr7	StringTie	exon	27128200	27128693	1000	+	.	gene_id "MSTRG.173128"; transcript_id "MSTRG.173128.54"; exon_number "5";
chr7	StringTie	transcript	27113857	27128765	1000	+	.	gene_id "MSTRG.173128"; transcript_id "MSTRG.173128.55";
chr7	StringTie	exon	27113857	27113993	1000	+	.	gene_id "MSTRG.173128"; transcript_id "MSTRG.173128.55"; exon_number "1";
chr7	StringTie	exon	27121919	27122357	1000	+	.	gene_id "MSTRG.173128"; transcript_id "MSTRG.173128.55"; exon_number "2";
chr7	StringTie	exon	27122467	27122666	1000	+	.	gene_id "MSTRG.173128"; transcript_id "MSTRG.173128.55"; exon_number "3";
chr7	StringTie	exon	27123460	27123638	1000	+	.	gene_id "MSTRG.173128"; transcript_id "MSTRG.173128.55"; exon_number "4";
chr7	StringTie	exon	27124331	27124610	1000	+	.	gene_id "MSTRG.173128"; transcript_id "MSTRG.173128.55"; exon_number "5";
chr7	StringTie	exon	27128200	27128765	1000	+	.	gene_id "MSTRG.173128"; transcript_id "MSTRG.173128.55"; exon_number "6";
chr7	StringTie	transcript	27113865	27128765	1000	+	.	gene_id "MSTRG.173128"; transcript_id "MSTRG.173128.56";
chr7	StringTie	exon	27113865	27113993	1000	+	.	gene_id "MSTRG.173128"; transcript_id "MSTRG.173128.56"; exon_number "1";
chr7	StringTie	exon	27116041	27116343	1000	+	.	gene_id "MSTRG.173128"; transcript_id "MSTRG.173128.56"; exon_number "2";
chr7	StringTie	exon	27121919	27122666	1000	+	.	gene_id "MSTRG.173128"; transcript_id "MSTRG.173128.56"; exon_number "3";
chr7	StringTie	exon	27123460	27123638	1000	+	.	gene_id "MSTRG.173128"; transcript_id "MSTRG.173128.56"; exon_number "4";
chr7	StringTie	exon	27124331	27124610	1000	+	.	gene_id "MSTRG.173128"; transcript_id "MSTRG.173128.56"; exon_number "5";
chr7	StringTie	exon	27128200	27128765	1000	+	.	gene_id "MSTRG.173128"; transcript_id "MSTRG.173128.56"; exon_number "6";
chr7	StringTie	transcript	27113866	27127071	1000	+	.	gene_id "MSTRG.173128"; transcript_id "MSTRG.173128.57";
chr7	StringTie	exon	27113866	27113993	1000	+	.	gene_id "MSTRG.173128"; transcript_id "MSTRG.173128.57"; exon_number "1";
chr7	StringTie	exon	27114222	27118280	1000	+	.	gene_id "MSTRG.173128"; transcript_id "MSTRG.173128.57"; exon_number "2";
chr7	StringTie	exon	27121919	27124610	1000	+	.	gene_id "MSTRG.173128"; transcript_id "MSTRG.173128.57"; exon_number "3";
chr7	StringTie	exon	27126973	27127071	1000	+	.	gene_id "MSTRG.173128"; transcript_id "MSTRG.173128.57"; exon_number "4";
chr7	StringTie	transcript	27113867	27128765	1000	+	.	gene_id "MSTRG.173128"; transcript_id "MSTRG.173128.58";
chr7	StringTie	exon	27113867	27113993	1000	+	.	gene_id "MSTRG.173128"; transcript_id "MSTRG.173128.58"; exon_number "1";
chr7	StringTie	exon	27116041	27116343	1000	+	.	gene_id "MSTRG.173128"; transcript_id "MSTRG.173128.58"; exon_number "2";
chr7	StringTie	exon	27121919	27124610	1000	+	.	gene_id "MSTRG.173128"; transcript_id "MSTRG.173128.58"; exon_number "3";
chr7	StringTie	exon	27128200	27128765	1000	+	.	gene_id "MSTRG.173128"; transcript_id "MSTRG.173128.58"; exon_number "4";
chr7	StringTie	transcript	27113867	27128762	1000	+	.	gene_id "MSTRG.173128"; transcript_id "MSTRG.173128.59";
chr7	StringTie	exon	27113867	27113993	1000	+	.	gene_id "MSTRG.173128"; transcript_id "MSTRG.173128.59"; exon_number "1";
chr7	StringTie	exon	27115357	27115571	1000	+	.	gene_id "MSTRG.173128"; transcript_id "MSTRG.173128.59"; exon_number "2";
chr7	StringTie	exon	27116041	27116343	1000	+	.	gene_id "MSTRG.173128"; transcript_id "MSTRG.173128.59"; exon_number "3";
chr7	StringTie	exon	27121919	27122666	1000	+	.	gene_id "MSTRG.173128"; transcript_id "MSTRG.173128.59"; exon_number "4";
chr7	StringTie	exon	27123460	27123638	1000	+	.	gene_id "MSTRG.173128"; transcript_id "MSTRG.173128.59"; exon_number "5";
chr7	StringTie	exon	27128200	27128762	1000	+	.	gene_id "MSTRG.173128"; transcript_id "MSTRG.173128.59"; exon_number "6";
chr7	StringTie	transcript	27095520	27100357	1000	+	.	gene_id "MSTRG.173128"; transcript_id "MSTRG.173128.6";
chr7	StringTie	exon	27095520	27095672	1000	+	.	gene_id "MSTRG.173128"; transcript_id "MSTRG.173128.6"; exon_number "1";
chr7	StringTie	exon	27096191	27096388	1000	+	.	gene_id "MSTRG.173128"; transcript_id "MSTRG.173128.6"; exon_number "2";
chr7	StringTie	exon	27099074	27100357	1000	+	.	gene_id "MSTRG.173128"; transcript_id "MSTRG.173128.6"; exon_number "3";
chr7	StringTie	transcript	27113871	27128764	1000	+	.	gene_id "MSTRG.173128"; transcript_id "MSTRG.173128.60";
chr7	StringTie	exon	27113871	27113993	1000	+	.	gene_id "MSTRG.173128"; transcript_id "MSTRG.173128.60"; exon_number "1";
chr7	StringTie	exon	27121919	27123225	1000	+	.	gene_id "MSTRG.173128"; transcript_id "MSTRG.173128.60"; exon_number "2";
chr7	StringTie	exon	27123460	27123638	1000	+	.	gene_id "MSTRG.173128"; transcript_id "MSTRG.173128.60"; exon_number "3";
chr7	StringTie	exon	27124331	27124610	1000	+	.	gene_id "MSTRG.173128"; transcript_id "MSTRG.173128.60"; exon_number "4";
chr7	StringTie	exon	27128200	27128764	1000	+	.	gene_id "MSTRG.173128"; transcript_id "MSTRG.173128.60"; exon_number "5";
chr7	StringTie	transcript	27113873	27128804	1000	+	.	gene_id "MSTRG.173128"; transcript_id "MSTRG.173128.61";
chr7	StringTie	exon	27113873	27113993	1000	+	.	gene_id "MSTRG.173128"; transcript_id "MSTRG.173128.61"; exon_number "1";
chr7	StringTie	exon	27114222	27114384	1000	+	.	gene_id "MSTRG.173128"; transcript_id "MSTRG.173128.61"; exon_number "2";
chr7	StringTie	exon	27114526	27114579	1000	+	.	gene_id "MSTRG.173128"; transcript_id "MSTRG.173128.61"; exon_number "3";
chr7	StringTie	exon	27115357	27115923	1000	+	.	gene_id "MSTRG.173128"; transcript_id "MSTRG.173128.61"; exon_number "4";
chr7	StringTie	exon	27116041	27116343	1000	+	.	gene_id "MSTRG.173128"; transcript_id "MSTRG.173128.61"; exon_number "5";
chr7	StringTie	exon	27121919	27122026	1000	+	.	gene_id "MSTRG.173128"; transcript_id "MSTRG.173128.61"; exon_number "6";
chr7	StringTie	exon	27122467	27122666	1000	+	.	gene_id "MSTRG.173128"; transcript_id "MSTRG.173128.61"; exon_number "7";
chr7	StringTie	exon	27123460	27123638	1000	+	.	gene_id "MSTRG.173128"; transcript_id "MSTRG.173128.61"; exon_number "8";
chr7	StringTie	exon	27124331	27124610	1000	+	.	gene_id "MSTRG.173128"; transcript_id "MSTRG.173128.61"; exon_number "9";
chr7	StringTie	exon	27128200	27128804	1000	+	.	gene_id "MSTRG.173128"; transcript_id "MSTRG.173128.61"; exon_number "10";
chr7	StringTie	transcript	27113882	27128763	1000	+	.	gene_id "MSTRG.173128"; transcript_id "MSTRG.173128.62";
chr7	StringTie	exon	27113882	27113993	1000	+	.	gene_id "MSTRG.173128"; transcript_id "MSTRG.173128.62"; exon_number "1";
chr7	StringTie	exon	27114306	27114384	1000	+	.	gene_id "MSTRG.173128"; transcript_id "MSTRG.173128.62"; exon_number "2";
chr7	StringTie	exon	27114526	27114579	1000	+	.	gene_id "MSTRG.173128"; transcript_id "MSTRG.173128.62"; exon_number "3";
chr7	StringTie	exon	27115357	27115571	1000	+	.	gene_id "MSTRG.173128"; transcript_id "MSTRG.173128.62"; exon_number "4";
chr7	StringTie	exon	27116041	27116343	1000	+	.	gene_id "MSTRG.173128"; transcript_id "MSTRG.173128.62"; exon_number "5";
chr7	StringTie	exon	27121919	27122666	1000	+	.	gene_id "MSTRG.173128"; transcript_id "MSTRG.173128.62"; exon_number "6";
chr7	StringTie	exon	27123460	27123638	1000	+	.	gene_id "MSTRG.173128"; transcript_id "MSTRG.173128.62"; exon_number "7";
chr7	StringTie	exon	27124331	27124610	1000	+	.	gene_id "MSTRG.173128"; transcript_id "MSTRG.173128.62"; exon_number "8";
chr7	StringTie	exon	27128200	27128763	1000	+	.	gene_id "MSTRG.173128"; transcript_id "MSTRG.173128.62"; exon_number "9";
chr7	StringTie	transcript	27113882	27134684	1000	+	.	gene_id "MSTRG.173128"; transcript_id "MSTRG.173128.63";
chr7	StringTie	exon	27113882	27113993	1000	+	.	gene_id "MSTRG.173128"; transcript_id "MSTRG.173128.63"; exon_number "1";
chr7	StringTie	exon	27116041	27116343	1000	+	.	gene_id "MSTRG.173128"; transcript_id "MSTRG.173128.63"; exon_number "2";
chr7	StringTie	exon	27121919	27123225	1000	+	.	gene_id "MSTRG.173128"; transcript_id "MSTRG.173128.63"; exon_number "3";
chr7	StringTie	exon	27123460	27123638	1000	+	.	gene_id "MSTRG.173128"; transcript_id "MSTRG.173128.63"; exon_number "4";
chr7	StringTie	exon	27124331	27124610	1000	+	.	gene_id "MSTRG.173128"; transcript_id "MSTRG.173128.63"; exon_number "5";
chr7	StringTie	exon	27128200	27130148	1000	+	.	gene_id "MSTRG.173128"; transcript_id "MSTRG.173128.63"; exon_number "6";
chr7	StringTie	exon	27131829	27131968	1000	+	.	gene_id "MSTRG.173128"; transcript_id "MSTRG.173128.63"; exon_number "7";
chr7	StringTie	exon	27134081	27134684	1000	+	.	gene_id "MSTRG.173128"; transcript_id "MSTRG.173128.63"; exon_number "8";
chr7	StringTie	transcript	27113882	27137372	1000	+	.	gene_id "MSTRG.173128"; transcript_id "MSTRG.173128.64";
chr7	StringTie	exon	27113882	27113993	1000	+	.	gene_id "MSTRG.173128"; transcript_id "MSTRG.173128.64"; exon_number "1";
chr7	StringTie	exon	27114222	27114384	1000	+	.	gene_id "MSTRG.173128"; transcript_id "MSTRG.173128.64"; exon_number "2";
chr7	StringTie	exon	27114526	27114579	1000	+	.	gene_id "MSTRG.173128"; transcript_id "MSTRG.173128.64"; exon_number "3";
chr7	StringTie	exon	27115357	27116343	1000	+	.	gene_id "MSTRG.173128"; transcript_id "MSTRG.173128.64"; exon_number "4";
chr7	StringTie	exon	27121919	27122666	1000	+	.	gene_id "MSTRG.173128"; transcript_id "MSTRG.173128.64"; exon_number "5";
chr7	StringTie	exon	27123460	27123638	1000	+	.	gene_id "MSTRG.173128"; transcript_id "MSTRG.173128.64"; exon_number "6";
chr7	StringTie	exon	27124331	27124610	1000	+	.	gene_id "MSTRG.173128"; transcript_id "MSTRG.173128.64"; exon_number "7";
chr7	StringTie	exon	27134081	27137372	1000	+	.	gene_id "MSTRG.173128"; transcript_id "MSTRG.173128.64"; exon_number "8";
chr7	StringTie	transcript	27113882	27134302	1000	+	.	gene_id "MSTRG.173128"; transcript_id "MSTRG.173128.65";
chr7	StringTie	exon	27113882	27113993	1000	+	.	gene_id "MSTRG.173128"; transcript_id "MSTRG.173128.65"; exon_number "1";
chr7	StringTie	exon	27114306	27114384	1000	+	.	gene_id "MSTRG.173128"; transcript_id "MSTRG.173128.65"; exon_number "2";
chr7	StringTie	exon	27114526	27114579	1000	+	.	gene_id "MSTRG.173128"; transcript_id "MSTRG.173128.65"; exon_number "3";
chr7	StringTie	exon	27115357	27115923	1000	+	.	gene_id "MSTRG.173128"; transcript_id "MSTRG.173128.65"; exon_number "4";
chr7	StringTie	exon	27116041	27116343	1000	+	.	gene_id "MSTRG.173128"; transcript_id "MSTRG.173128.65"; exon_number "5";
chr7	StringTie	exon	27121919	27122666	1000	+	.	gene_id "MSTRG.173128"; transcript_id "MSTRG.173128.65"; exon_number "6";
chr7	StringTie	exon	27123460	27123638	1000	+	.	gene_id "MSTRG.173128"; transcript_id "MSTRG.173128.65"; exon_number "7";
chr7	StringTie	exon	27124331	27124610	1000	+	.	gene_id "MSTRG.173128"; transcript_id "MSTRG.173128.65"; exon_number "8";
chr7	StringTie	exon	27134081	27134302	1000	+	.	gene_id "MSTRG.173128"; transcript_id "MSTRG.173128.65"; exon_number "9";
chr7	StringTie	transcript	27113883	27128763	1000	+	.	gene_id "MSTRG.173128"; transcript_id "MSTRG.173128.66";
chr7	StringTie	exon	27113883	27113993	1000	+	.	gene_id "MSTRG.173128"; transcript_id "MSTRG.173128.66"; exon_number "1";
chr7	StringTie	exon	27114222	27114384	1000	+	.	gene_id "MSTRG.173128"; transcript_id "MSTRG.173128.66"; exon_number "2";
chr7	StringTie	exon	27114526	27114579	1000	+	.	gene_id "MSTRG.173128"; transcript_id "MSTRG.173128.66"; exon_number "3";
chr7	StringTie	exon	27115357	27115571	1000	+	.	gene_id "MSTRG.173128"; transcript_id "MSTRG.173128.66"; exon_number "4";
chr7	StringTie	exon	27121919	27123638	1000	+	.	gene_id "MSTRG.173128"; transcript_id "MSTRG.173128.66"; exon_number "5";
chr7	StringTie	exon	27124331	27124610	1000	+	.	gene_id "MSTRG.173128"; transcript_id "MSTRG.173128.66"; exon_number "6";
chr7	StringTie	exon	27128200	27128763	1000	+	.	gene_id "MSTRG.173128"; transcript_id "MSTRG.173128.66"; exon_number "7";
chr7	StringTie	transcript	27113883	27122903	1000	+	.	gene_id "MSTRG.173128"; transcript_id "MSTRG.173128.67";
chr7	StringTie	exon	27113883	27113993	1000	+	.	gene_id "MSTRG.173128"; transcript_id "MSTRG.173128.67"; exon_number "1";
chr7	StringTie	exon	27114222	27114384	1000	+	.	gene_id "MSTRG.173128"; transcript_id "MSTRG.173128.67"; exon_number "2";
chr7	StringTie	exon	27121919	27122357	1000	+	.	gene_id "MSTRG.173128"; transcript_id "MSTRG.173128.67"; exon_number "3";
chr7	StringTie	exon	27122467	27122903	1000	+	.	gene_id "MSTRG.173128"; transcript_id "MSTRG.173128.67"; exon_number "4";
chr7	StringTie	transcript	27113883	27128761	1000	+	.	gene_id "MSTRG.173128"; transcript_id "MSTRG.173128.68";
chr7	StringTie	exon	27113883	27113993	1000	+	.	gene_id "MSTRG.173128"; transcript_id "MSTRG.173128.68"; exon_number "1";
chr7	StringTie	exon	27115357	27116343	1000	+	.	gene_id "MSTRG.173128"; transcript_id "MSTRG.173128.68"; exon_number "2";
chr7	StringTie	exon	27121919	27122666	1000	+	.	gene_id "MSTRG.173128"; transcript_id "MSTRG.173128.68"; exon_number "3";
chr7	StringTie	exon	27123460	27123638	1000	+	.	gene_id "MSTRG.173128"; transcript_id "MSTRG.173128.68"; exon_number "4";
chr7	StringTie	exon	27124331	27124610	1000	+	.	gene_id "MSTRG.173128"; transcript_id "MSTRG.173128.68"; exon_number "5";
chr7	StringTie	exon	27128200	27128761	1000	+	.	gene_id "MSTRG.173128"; transcript_id "MSTRG.173128.68"; exon_number "6";
chr7	StringTie	transcript	27113884	27128765	1000	+	.	gene_id "MSTRG.173128"; transcript_id "MSTRG.173128.69";
chr7	StringTie	exon	27113884	27113993	1000	+	.	gene_id "MSTRG.173128"; transcript_id "MSTRG.173128.69"; exon_number "1";
chr7	StringTie	exon	27115357	27115571	1000	+	.	gene_id "MSTRG.173128"; transcript_id "MSTRG.173128.69"; exon_number "2";
chr7	StringTie	exon	27116041	27116343	1000	+	.	gene_id "MSTRG.173128"; transcript_id "MSTRG.173128.69"; exon_number "3";
chr7	StringTie	exon	27121919	27122026	1000	+	.	gene_id "MSTRG.173128"; transcript_id "MSTRG.173128.69"; exon_number "4";
chr7	StringTie	exon	27122467	27122666	1000	+	.	gene_id "MSTRG.173128"; transcript_id "MSTRG.173128.69"; exon_number "5";
chr7	StringTie	exon	27123460	27124610	1000	+	.	gene_id "MSTRG.173128"; transcript_id "MSTRG.173128.69"; exon_number "6";
chr7	StringTie	exon	27128200	27128765	1000	+	.	gene_id "MSTRG.173128"; transcript_id "MSTRG.173128.69"; exon_number "7";
chr7	StringTie	transcript	27095598	27152576	1000	+	.	gene_id "MSTRG.173128"; transcript_id "MSTRG.173128.7";
chr7	StringTie	exon	27095598	27095672	1000	+	.	gene_id "MSTRG.173128"; transcript_id "MSTRG.173128.7"; exon_number "1";
chr7	StringTie	exon	27096168	27096388	1000	+	.	gene_id "MSTRG.173128"; transcript_id "MSTRG.173128.7"; exon_number "2";
chr7	StringTie	exon	27121919	27124610	1000	+	.	gene_id "MSTRG.173128"; transcript_id "MSTRG.173128.7"; exon_number "3";
chr7	StringTie	exon	27128200	27130148	1000	+	.	gene_id "MSTRG.173128"; transcript_id "MSTRG.173128.7"; exon_number "4";
chr7	StringTie	exon	27151575	27151681	1000	+	.	gene_id "MSTRG.173128"; transcript_id "MSTRG.173128.7"; exon_number "5";
chr7	StringTie	exon	27152294	27152576	1000	+	.	gene_id "MSTRG.173128"; transcript_id "MSTRG.173128.7"; exon_number "6";
chr7	StringTie	transcript	27113884	27128762	1000	+	.	gene_id "MSTRG.173128"; transcript_id "MSTRG.173128.70";
chr7	StringTie	exon	27113884	27114384	1000	+	.	gene_id "MSTRG.173128"; transcript_id "MSTRG.173128.70"; exon_number "1";
chr7	StringTie	exon	27114526	27116343	1000	+	.	gene_id "MSTRG.173128"; transcript_id "MSTRG.173128.70"; exon_number "2";
chr7	StringTie	exon	27121919	27123638	1000	+	.	gene_id "MSTRG.173128"; transcript_id "MSTRG.173128.70"; exon_number "3";
chr7	StringTie	exon	27128200	27128762	1000	+	.	gene_id "MSTRG.173128"; transcript_id "MSTRG.173128.70"; exon_number "4";
chr7	StringTie	transcript	27113885	27127002	1000	+	.	gene_id "MSTRG.173128"; transcript_id "MSTRG.173128.71";
chr7	StringTie	exon	27113885	27113993	1000	+	.	gene_id "MSTRG.173128"; transcript_id "MSTRG.173128.71"; exon_number "1";
chr7	StringTie	exon	27121919	27123638	1000	+	.	gene_id "MSTRG.173128"; transcript_id "MSTRG.173128.71"; exon_number "2";
chr7	StringTie	exon	27124331	27124610	1000	+	.	gene_id "MSTRG.173128"; transcript_id "MSTRG.173128.71"; exon_number "3";
chr7	StringTie	exon	27126973	27127002	1000	+	.	gene_id "MSTRG.173128"; transcript_id "MSTRG.173128.71"; exon_number "4";
chr7	StringTie	transcript	27113885	27128805	1000	+	.	gene_id "MSTRG.173128"; transcript_id "MSTRG.173128.72";
chr7	StringTie	exon	27113885	27113993	1000	+	.	gene_id "MSTRG.173128"; transcript_id "MSTRG.173128.72"; exon_number "1";
chr7	StringTie	exon	27121919	27122666	1000	+	.	gene_id "MSTRG.173128"; transcript_id "MSTRG.173128.72"; exon_number "2";
chr7	StringTie	exon	27123460	27123638	1000	+	.	gene_id "MSTRG.173128"; transcript_id "MSTRG.173128.72"; exon_number "3";
chr7	StringTie	exon	27124331	27124610	1000	+	.	gene_id "MSTRG.173128"; transcript_id "MSTRG.173128.72"; exon_number "4";
chr7	StringTie	exon	27128200	27128805	1000	+	.	gene_id "MSTRG.173128"; transcript_id "MSTRG.173128.72"; exon_number "5";
chr7	StringTie	transcript	27113885	27128861	1000	+	.	gene_id "MSTRG.173128"; transcript_id "MSTRG.173128.73";
chr7	StringTie	exon	27113885	27114384	1000	+	.	gene_id "MSTRG.173128"; transcript_id "MSTRG.173128.73"; exon_number "1";
chr7	StringTie	exon	27114526	27114579	1000	+	.	gene_id "MSTRG.173128"; transcript_id "MSTRG.173128.73"; exon_number "2";
chr7	StringTie	exon	27115357	27121193	1000	+	.	gene_id "MSTRG.173128"; transcript_id "MSTRG.173128.73"; exon_number "3";
chr7	StringTie	exon	27121919	27122666	1000	+	.	gene_id "MSTRG.173128"; transcript_id "MSTRG.173128.73"; exon_number "4";
chr7	StringTie	exon	27123460	27123638	1000	+	.	gene_id "MSTRG.173128"; transcript_id "MSTRG.173128.73"; exon_number "5";
chr7	StringTie	exon	27124331	27124610	1000	+	.	gene_id "MSTRG.173128"; transcript_id "MSTRG.173128.73"; exon_number "6";
chr7	StringTie	exon	27128200	27128861	1000	+	.	gene_id "MSTRG.173128"; transcript_id "MSTRG.173128.73"; exon_number "7";
chr7	StringTie	transcript	27113885	27130474	1000	+	.	gene_id "MSTRG.173128"; transcript_id "MSTRG.173128.74";
chr7	StringTie	exon	27113885	27113993	1000	+	.	gene_id "MSTRG.173128"; transcript_id "MSTRG.173128.74"; exon_number "1";
chr7	StringTie	exon	27116041	27116343	1000	+	.	gene_id "MSTRG.173128"; transcript_id "MSTRG.173128.74"; exon_number "2";
chr7	StringTie	exon	27121919	27122026	1000	+	.	gene_id "MSTRG.173128"; transcript_id "MSTRG.173128.74"; exon_number "3";
chr7	StringTie	exon	27122467	27122666	1000	+	.	gene_id "MSTRG.173128"; transcript_id "MSTRG.173128.74"; exon_number "4";
chr7	StringTie	exon	27123460	27123638	1000	+	.	gene_id "MSTRG.173128"; transcript_id "MSTRG.173128.74"; exon_number "5";
chr7	StringTie	exon	27124331	27124610	1000	+	.	gene_id "MSTRG.173128"; transcript_id "MSTRG.173128.74"; exon_number "6";
chr7	StringTie	exon	27128200	27130220	1000	+	.	gene_id "MSTRG.173128"; transcript_id "MSTRG.173128.74"; exon_number "7";
chr7	StringTie	exon	27130298	27130474	1000	+	.	gene_id "MSTRG.173128"; transcript_id "MSTRG.173128.74"; exon_number "8";
chr7	StringTie	transcript	27113885	27128764	1000	+	.	gene_id "MSTRG.173128"; transcript_id "MSTRG.173128.75";
chr7	StringTie	exon	27113885	27113993	1000	+	.	gene_id "MSTRG.173128"; transcript_id "MSTRG.173128.75"; exon_number "1";
chr7	StringTie	exon	27114222	27118280	1000	+	.	gene_id "MSTRG.173128"; transcript_id "MSTRG.173128.75"; exon_number "2";
chr7	StringTie	exon	27121919	27124610	1000	+	.	gene_id "MSTRG.173128"; transcript_id "MSTRG.173128.75"; exon_number "3";
chr7	StringTie	exon	27128200	27128764	1000	+	.	gene_id "MSTRG.173128"; transcript_id "MSTRG.173128.75"; exon_number "4";
chr7	StringTie	transcript	27113885	27134449	1000	+	.	gene_id "MSTRG.173128"; transcript_id "MSTRG.173128.76";
chr7	StringTie	exon	27113885	27113993	1000	+	.	gene_id "MSTRG.173128"; transcript_id "MSTRG.173128.76"; exon_number "1";
chr7	StringTie	exon	27114306	27114384	1000	+	.	gene_id "MSTRG.173128"; transcript_id "MSTRG.173128.76"; exon_number "2";
chr7	StringTie	exon	27114526	27114579	1000	+	.	gene_id "MSTRG.173128"; transcript_id "MSTRG.173128.76"; exon_number "3";
chr7	StringTie	exon	27115357	27116343	1000	+	.	gene_id "MSTRG.173128"; transcript_id "MSTRG.173128.76"; exon_number "4";
chr7	StringTie	exon	27121919	27130148	1000	+	.	gene_id "MSTRG.173128"; transcript_id "MSTRG.173128.76"; exon_number "5";
chr7	StringTie	exon	27134081	27134449	1000	+	.	gene_id "MSTRG.173128"; transcript_id "MSTRG.173128.76"; exon_number "6";
chr7	StringTie	transcript	27113885	27128760	1000	+	.	gene_id "MSTRG.173128"; transcript_id "MSTRG.173128.77";
chr7	StringTie	exon	27113885	27113993	1000	+	.	gene_id "MSTRG.173128"; transcript_id "MSTRG.173128.77"; exon_number "1";
chr7	StringTie	exon	27116193	27116343	1000	+	.	gene_id "MSTRG.173128"; transcript_id "MSTRG.173128.77"; exon_number "2";
chr7	StringTie	exon	27121919	27122666	1000	+	.	gene_id "MSTRG.173128"; transcript_id "MSTRG.173128.77"; exon_number "3";
chr7	StringTie	exon	27123460	27123638	1000	+	.	gene_id "MSTRG.173128"; transcript_id "MSTRG.173128.77"; exon_number "4";
chr7	StringTie	exon	27124331	27124610	1000	+	.	gene_id "MSTRG.173128"; transcript_id "MSTRG.173128.77"; exon_number "5";
chr7	StringTie	exon	27128200	27128760	1000	+	.	gene_id "MSTRG.173128"; transcript_id "MSTRG.173128.77"; exon_number "6";
chr7	StringTie	transcript	27113885	27122896	1000	+	.	gene_id "MSTRG.173128"; transcript_id "MSTRG.173128.78";
chr7	StringTie	exon	27113885	27113993	1000	+	.	gene_id "MSTRG.173128"; transcript_id "MSTRG.173128.78"; exon_number "1";
chr7	StringTie	exon	27114306	27114384	1000	+	.	gene_id "MSTRG.173128"; transcript_id "MSTRG.173128.78"; exon_number "2";
chr7	StringTie	exon	27114526	27114579	1000	+	.	gene_id "MSTRG.173128"; transcript_id "MSTRG.173128.78"; exon_number "3";
chr7	StringTie	exon	27115357	27116343	1000	+	.	gene_id "MSTRG.173128"; transcript_id "MSTRG.173128.78"; exon_number "4";
chr7	StringTie	exon	27121919	27122357	1000	+	.	gene_id "MSTRG.173128"; transcript_id "MSTRG.173128.78"; exon_number "5";
chr7	StringTie	exon	27122467	27122896	1000	+	.	gene_id "MSTRG.173128"; transcript_id "MSTRG.173128.78"; exon_number "6";
chr7	StringTie	transcript	27113885	27128764	1000	+	.	gene_id "MSTRG.173128"; transcript_id "MSTRG.173128.79";
chr7	StringTie	exon	27113885	27115571	1000	+	.	gene_id "MSTRG.173128"; transcript_id "MSTRG.173128.79"; exon_number "1";
chr7	StringTie	exon	27116193	27116343	1000	+	.	gene_id "MSTRG.173128"; transcript_id "MSTRG.173128.79"; exon_number "2";
chr7	StringTie	exon	27121919	27122666	1000	+	.	gene_id "MSTRG.173128"; transcript_id "MSTRG.173128.79"; exon_number "3";
chr7	StringTie	exon	27123460	27123638	1000	+	.	gene_id "MSTRG.173128"; transcript_id "MSTRG.173128.79"; exon_number "4";
chr7	StringTie	exon	27124331	27124610	1000	+	.	gene_id "MSTRG.173128"; transcript_id "MSTRG.173128.79"; exon_number "5";
chr7	StringTie	exon	27128200	27128764	1000	+	.	gene_id "MSTRG.173128"; transcript_id "MSTRG.173128.79"; exon_number "6";
chr7	StringTie	transcript	27095626	27124664	1000	+	.	gene_id "MSTRG.173128"; transcript_id "MSTRG.173128.8";
chr7	StringTie	exon	27095626	27095672	1000	+	.	gene_id "MSTRG.173128"; transcript_id "MSTRG.173128.8"; exon_number "1";
chr7	StringTie	exon	27096168	27096388	1000	+	.	gene_id "MSTRG.173128"; transcript_id "MSTRG.173128.8"; exon_number "2";
chr7	StringTie	exon	27121919	27123638	1000	+	.	gene_id "MSTRG.173128"; transcript_id "MSTRG.173128.8"; exon_number "3";
chr7	StringTie	exon	27124331	27124664	1000	+	.	gene_id "MSTRG.173128"; transcript_id "MSTRG.173128.8"; exon_number "4";
chr7	StringTie	transcript	27113886	27128765	1000	+	.	gene_id "MSTRG.173128"; transcript_id "MSTRG.173128.80";
chr7	StringTie	exon	27113886	27113993	1000	+	.	gene_id "MSTRG.173128"; transcript_id "MSTRG.173128.80"; exon_number "1";
chr7	StringTie	exon	27114306	27114384	1000	+	.	gene_id "MSTRG.173128"; transcript_id "MSTRG.173128.80"; exon_number "2";
chr7	StringTie	exon	27114526	27114579	1000	+	.	gene_id "MSTRG.173128"; transcript_id "MSTRG.173128.80"; exon_number "3";
chr7	StringTie	exon	27115357	27116343	1000	+	.	gene_id "MSTRG.173128"; transcript_id "MSTRG.173128.80"; exon_number "4";
chr7	StringTie	exon	27121919	27123638	1000	+	.	gene_id "MSTRG.173128"; transcript_id "MSTRG.173128.80"; exon_number "5";
chr7	StringTie	exon	27124331	27124610	1000	+	.	gene_id "MSTRG.173128"; transcript_id "MSTRG.173128.80"; exon_number "6";
chr7	StringTie	exon	27128200	27128765	1000	+	.	gene_id "MSTRG.173128"; transcript_id "MSTRG.173128.80"; exon_number "7";
chr7	StringTie	transcript	27113886	27124267	1000	+	.	gene_id "MSTRG.173128"; transcript_id "MSTRG.173128.81";
chr7	StringTie	exon	27113886	27113993	1000	+	.	gene_id "MSTRG.173128"; transcript_id "MSTRG.173128.81"; exon_number "1";
chr7	StringTie	exon	27114306	27114384	1000	+	.	gene_id "MSTRG.173128"; transcript_id "MSTRG.173128.81"; exon_number "2";
chr7	StringTie	exon	27114526	27114579	1000	+	.	gene_id "MSTRG.173128"; transcript_id "MSTRG.173128.81"; exon_number "3";
chr7	StringTie	exon	27116041	27116343	1000	+	.	gene_id "MSTRG.173128"; transcript_id "MSTRG.173128.81"; exon_number "4";
chr7	StringTie	exon	27121919	27123225	1000	+	.	gene_id "MSTRG.173128"; transcript_id "MSTRG.173128.81"; exon_number "5";
chr7	StringTie	exon	27123460	27123638	1000	+	.	gene_id "MSTRG.173128"; transcript_id "MSTRG.173128.81"; exon_number "6";
chr7	StringTie	exon	27124012	27124267	1000	+	.	gene_id "MSTRG.173128"; transcript_id "MSTRG.173128.81"; exon_number "7";
chr7	StringTie	transcript	27113886	27128762	1000	+	.	gene_id "MSTRG.173128"; transcript_id "MSTRG.173128.82";
chr7	StringTie	exon	27113886	27113993	1000	+	.	gene_id "MSTRG.173128"; transcript_id "MSTRG.173128.82"; exon_number "1";
chr7	StringTie	exon	27116193	27116343	1000	+	.	gene_id "MSTRG.173128"; transcript_id "MSTRG.173128.82"; exon_number "2";
chr7	StringTie	exon	27121919	27124610	1000	+	.	gene_id "MSTRG.173128"; transcript_id "MSTRG.173128.82"; exon_number "3";
chr7	StringTie	exon	27128200	27128762	1000	+	.	gene_id "MSTRG.173128"; transcript_id "MSTRG.173128.82"; exon_number "4";
chr7	StringTie	transcript	27113886	27128765	1000	+	.	gene_id "MSTRG.173128"; transcript_id "MSTRG.173128.83";
chr7	StringTie	exon	27113886	27113993	1000	+	.	gene_id "MSTRG.173128"; transcript_id "MSTRG.173128.83"; exon_number "1";
chr7	StringTie	exon	27114306	27114384	1000	+	.	gene_id "MSTRG.173128"; transcript_id "MSTRG.173128.83"; exon_number "2";
chr7	StringTie	exon	27114526	27114579	1000	+	.	gene_id "MSTRG.173128"; transcript_id "MSTRG.173128.83"; exon_number "3";
chr7	StringTie	exon	27115357	27115571	1000	+	.	gene_id "MSTRG.173128"; transcript_id "MSTRG.173128.83"; exon_number "4";
chr7	StringTie	exon	27121919	27123638	1000	+	.	gene_id "MSTRG.173128"; transcript_id "MSTRG.173128.83"; exon_number "5";
chr7	StringTie	exon	27124331	27124610	1000	+	.	gene_id "MSTRG.173128"; transcript_id "MSTRG.173128.83"; exon_number "6";
chr7	StringTie	exon	27128200	27128765	1000	+	.	gene_id "MSTRG.173128"; transcript_id "MSTRG.173128.83"; exon_number "7";
chr7	StringTie	transcript	27113887	27134302	1000	+	.	gene_id "MSTRG.173128"; transcript_id "MSTRG.173128.84";
chr7	StringTie	exon	27113887	27113993	1000	+	.	gene_id "MSTRG.173128"; transcript_id "MSTRG.173128.84"; exon_number "1";
chr7	StringTie	exon	27116041	27116343	1000	+	.	gene_id "MSTRG.173128"; transcript_id "MSTRG.173128.84"; exon_number "2";
chr7	StringTie	exon	27118177	27118280	1000	+	.	gene_id "MSTRG.173128"; transcript_id "MSTRG.173128.84"; exon_number "3";
chr7	StringTie	exon	27121919	27122666	1000	+	.	gene_id "MSTRG.173128"; transcript_id "MSTRG.173128.84"; exon_number "4";
chr7	StringTie	exon	27123460	27123638	1000	+	.	gene_id "MSTRG.173128"; transcript_id "MSTRG.173128.84"; exon_number "5";
chr7	StringTie	exon	27124331	27124610	1000	+	.	gene_id "MSTRG.173128"; transcript_id "MSTRG.173128.84"; exon_number "6";
chr7	StringTie	exon	27134081	27134302	1000	+	.	gene_id "MSTRG.173128"; transcript_id "MSTRG.173128.84"; exon_number "7";
chr7	StringTie	transcript	27113887	27126988	1000	+	.	gene_id "MSTRG.173128"; transcript_id "MSTRG.173128.85";
chr7	StringTie	exon	27113887	27114579	1000	+	.	gene_id "MSTRG.173128"; transcript_id "MSTRG.173128.85"; exon_number "1";
chr7	StringTie	exon	27115357	27115571	1000	+	.	gene_id "MSTRG.173128"; transcript_id "MSTRG.173128.85"; exon_number "2";
chr7	StringTie	exon	27116041	27116343	1000	+	.	gene_id "MSTRG.173128"; transcript_id "MSTRG.173128.85"; exon_number "3";
chr7	StringTie	exon	27121919	27123638	1000	+	.	gene_id "MSTRG.173128"; transcript_id "MSTRG.173128.85"; exon_number "4";
chr7	StringTie	exon	27124331	27124610	1000	+	.	gene_id "MSTRG.173128"; transcript_id "MSTRG.173128.85"; exon_number "5";
chr7	StringTie	exon	27126973	27126988	1000	+	.	gene_id "MSTRG.173128"; transcript_id "MSTRG.173128.85"; exon_number "6";
chr7	StringTie	transcript	27113887	27128764	1000	+	.	gene_id "MSTRG.173128"; transcript_id "MSTRG.173128.86";
chr7	StringTie	exon	27113887	27113993	1000	+	.	gene_id "MSTRG.173128"; transcript_id "MSTRG.173128.86"; exon_number "1";
chr7	StringTie	exon	27114306	27114384	1000	+	.	gene_id "MSTRG.173128"; transcript_id "MSTRG.173128.86"; exon_number "2";
chr7	StringTie	exon	27114526	27116343	1000	+	.	gene_id "MSTRG.173128"; transcript_id "MSTRG.173128.86"; exon_number "3";
chr7	StringTie	exon	27118177	27118280	1000	+	.	gene_id "MSTRG.173128"; transcript_id "MSTRG.173128.86"; exon_number "4";
chr7	StringTie	exon	27121919	27122666	1000	+	.	gene_id "MSTRG.173128"; transcript_id "MSTRG.173128.86"; exon_number "5";
chr7	StringTie	exon	27123460	27123638	1000	+	.	gene_id "MSTRG.173128"; transcript_id "MSTRG.173128.86"; exon_number "6";
chr7	StringTie	exon	27124331	27124610	1000	+	.	gene_id "MSTRG.173128"; transcript_id "MSTRG.173128.86"; exon_number "7";
chr7	StringTie	exon	27128200	27128764	1000	+	.	gene_id "MSTRG.173128"; transcript_id "MSTRG.173128.86"; exon_number "8";
chr7	StringTie	transcript	27113887	27128764	1000	+	.	gene_id "MSTRG.173128"; transcript_id "MSTRG.173128.87";
chr7	StringTie	exon	27113887	27113993	1000	+	.	gene_id "MSTRG.173128"; transcript_id "MSTRG.173128.87"; exon_number "1";
chr7	StringTie	exon	27114222	27114579	1000	+	.	gene_id "MSTRG.173128"; transcript_id "MSTRG.173128.87"; exon_number "2";
chr7	StringTie	exon	27115357	27115571	1000	+	.	gene_id "MSTRG.173128"; transcript_id "MSTRG.173128.87"; exon_number "3";
chr7	StringTie	exon	27121919	27124610	1000	+	.	gene_id "MSTRG.173128"; transcript_id "MSTRG.173128.87"; exon_number "4";
chr7	StringTie	exon	27128200	27128764	1000	+	.	gene_id "MSTRG.173128"; transcript_id "MSTRG.173128.87"; exon_number "5";
chr7	StringTie	transcript	27113887	27124236	1000	+	.	gene_id "MSTRG.173128"; transcript_id "MSTRG.173128.88";
chr7	StringTie	exon	27113887	27114384	1000	+	.	gene_id "MSTRG.173128"; transcript_id "MSTRG.173128.88"; exon_number "1";
chr7	StringTie	exon	27114526	27115571	1000	+	.	gene_id "MSTRG.173128"; transcript_id "MSTRG.173128.88"; exon_number "2";
chr7	StringTie	exon	27121919	27123638	1000	+	.	gene_id "MSTRG.173128"; transcript_id "MSTRG.173128.88"; exon_number "3";
chr7	StringTie	exon	27124109	27124236	1000	+	.	gene_id "MSTRG.173128"; transcript_id "MSTRG.173128.88"; exon_number "4";
chr7	StringTie	transcript	27113887	27124546	1000	+	.	gene_id "MSTRG.173128"; transcript_id "MSTRG.173128.89";
chr7	StringTie	exon	27113887	27113993	1000	+	.	gene_id "MSTRG.173128"; transcript_id "MSTRG.173128.89"; exon_number "1";
chr7	StringTie	exon	27114526	27114579	1000	+	.	gene_id "MSTRG.173128"; transcript_id "MSTRG.173128.89"; exon_number "2";
chr7	StringTie	exon	27115357	27116343	1000	+	.	gene_id "MSTRG.173128"; transcript_id "MSTRG.173128.89"; exon_number "3";
chr7	StringTie	exon	27121919	27124546	1000	+	.	gene_id "MSTRG.173128"; transcript_id "MSTRG.173128.89"; exon_number "4";
chr7	StringTie	transcript	27095647	27100356	1000	+	.	gene_id "MSTRG.173128"; transcript_id "MSTRG.173128.9";
chr7	StringTie	exon	27095647	27095672	1000	+	.	gene_id "MSTRG.173128"; transcript_id "MSTRG.173128.9"; exon_number "1";
chr7	StringTie	exon	27096191	27096388	1000	+	.	gene_id "MSTRG.173128"; transcript_id "MSTRG.173128.9"; exon_number "2";
chr7	StringTie	exon	27099074	27099239	1000	+	.	gene_id "MSTRG.173128"; transcript_id "MSTRG.173128.9"; exon_number "3";
chr7	StringTie	exon	27099779	27100356	1000	+	.	gene_id "MSTRG.173128"; transcript_id "MSTRG.173128.9"; exon_number "4";
chr7	StringTie	transcript	27113887	27128763	1000	+	.	gene_id "MSTRG.173128"; transcript_id "MSTRG.173128.90";
chr7	StringTie	exon	27113887	27114579	1000	+	.	gene_id "MSTRG.173128"; transcript_id "MSTRG.173128.90"; exon_number "1";
chr7	StringTie	exon	27115357	27116343	1000	+	.	gene_id "MSTRG.173128"; transcript_id "MSTRG.173128.90"; exon_number "2";
chr7	StringTie	exon	27121919	27122666	1000	+	.	gene_id "MSTRG.173128"; transcript_id "MSTRG.173128.90"; exon_number "3";
chr7	StringTie	exon	27123460	27123638	1000	+	.	gene_id "MSTRG.173128"; transcript_id "MSTRG.173128.90"; exon_number "4";
chr7	StringTie	exon	27128200	27128763	1000	+	.	gene_id "MSTRG.173128"; transcript_id "MSTRG.173128.90"; exon_number "5";
chr7	StringTie	transcript	27113887	27124267	1000	+	.	gene_id "MSTRG.173128"; transcript_id "MSTRG.173128.91";
chr7	StringTie	exon	27113887	27113993	1000	+	.	gene_id "MSTRG.173128"; transcript_id "MSTRG.173128.91"; exon_number "1";
chr7	StringTie	exon	27114526	27114579	1000	+	.	gene_id "MSTRG.173128"; transcript_id "MSTRG.173128.91"; exon_number "2";
chr7	StringTie	exon	27115357	27116343	1000	+	.	gene_id "MSTRG.173128"; transcript_id "MSTRG.173128.91"; exon_number "3";
chr7	StringTie	exon	27121919	27123225	1000	+	.	gene_id "MSTRG.173128"; transcript_id "MSTRG.173128.91"; exon_number "4";
chr7	StringTie	exon	27123460	27123638	1000	+	.	gene_id "MSTRG.173128"; transcript_id "MSTRG.173128.91"; exon_number "5";
chr7	StringTie	exon	27124012	27124267	1000	+	.	gene_id "MSTRG.173128"; transcript_id "MSTRG.173128.91"; exon_number "6";
chr7	StringTie	transcript	27113887	27128764	1000	+	.	gene_id "MSTRG.173128"; transcript_id "MSTRG.173128.92";
chr7	StringTie	exon	27113887	27114384	1000	+	.	gene_id "MSTRG.173128"; transcript_id "MSTRG.173128.92"; exon_number "1";
chr7	StringTie	exon	27114526	27114579	1000	+	.	gene_id "MSTRG.173128"; transcript_id "MSTRG.173128.92"; exon_number "2";
chr7	StringTie	exon	27115357	27118280	1000	+	.	gene_id "MSTRG.173128"; transcript_id "MSTRG.173128.92"; exon_number "3";
chr7	StringTie	exon	27121919	27123638	1000	+	.	gene_id "MSTRG.173128"; transcript_id "MSTRG.173128.92"; exon_number "4";
chr7	StringTie	exon	27124331	27124610	1000	+	.	gene_id "MSTRG.173128"; transcript_id "MSTRG.173128.92"; exon_number "5";
chr7	StringTie	exon	27128200	27128764	1000	+	.	gene_id "MSTRG.173128"; transcript_id "MSTRG.173128.92"; exon_number "6";
chr7	StringTie	transcript	27113887	27128758	1000	+	.	gene_id "MSTRG.173128"; transcript_id "MSTRG.173128.93";
chr7	StringTie	exon	27113887	27113993	1000	+	.	gene_id "MSTRG.173128"; transcript_id "MSTRG.173128.93"; exon_number "1";
chr7	StringTie	exon	27116041	27116343	1000	+	.	gene_id "MSTRG.173128"; transcript_id "MSTRG.173128.93"; exon_number "2";
chr7	StringTie	exon	27121919	27123638	1000	+	.	gene_id "MSTRG.173128"; transcript_id "MSTRG.173128.93"; exon_number "3";
chr7	StringTie	exon	27123923	27124060	1000	+	.	gene_id "MSTRG.173128"; transcript_id "MSTRG.173128.93"; exon_number "4";
chr7	StringTie	exon	27124331	27124610	1000	+	.	gene_id "MSTRG.173128"; transcript_id "MSTRG.173128.93"; exon_number "5";
chr7	StringTie	exon	27128200	27128758	1000	+	.	gene_id "MSTRG.173128"; transcript_id "MSTRG.173128.93"; exon_number "6";
chr7	StringTie	transcript	27113887	27124267	1000	+	.	gene_id "MSTRG.173128"; transcript_id "MSTRG.173128.94";
chr7	StringTie	exon	27113887	27113993	1000	+	.	gene_id "MSTRG.173128"; transcript_id "MSTRG.173128.94"; exon_number "1";
chr7	StringTie	exon	27115357	27115571	1000	+	.	gene_id "MSTRG.173128"; transcript_id "MSTRG.173128.94"; exon_number "2";
chr7	StringTie	exon	27116041	27116343	1000	+	.	gene_id "MSTRG.173128"; transcript_id "MSTRG.173128.94"; exon_number "3";
chr7	StringTie	exon	27121919	27123225	1000	+	.	gene_id "MSTRG.173128"; transcript_id "MSTRG.173128.94"; exon_number "4";
chr7	StringTie	exon	27123460	27123638	1000	+	.	gene_id "MSTRG.173128"; transcript_id "MSTRG.173128.94"; exon_number "5";
chr7	StringTie	exon	27124012	27124267	1000	+	.	gene_id "MSTRG.173128"; transcript_id "MSTRG.173128.94"; exon_number "6";
chr7	StringTie	transcript	27113887	27134772	1000	+	.	gene_id "MSTRG.173128"; transcript_id "MSTRG.173128.95";
chr7	StringTie	exon	27113887	27113993	1000	+	.	gene_id "MSTRG.173128"; transcript_id "MSTRG.173128.95"; exon_number "1";
chr7	StringTie	exon	27116193	27116343	1000	+	.	gene_id "MSTRG.173128"; transcript_id "MSTRG.173128.95"; exon_number "2";
chr7	StringTie	exon	27121919	27122666	1000	+	.	gene_id "MSTRG.173128"; transcript_id "MSTRG.173128.95"; exon_number "3";
chr7	StringTie	exon	27123460	27123638	1000	+	.	gene_id "MSTRG.173128"; transcript_id "MSTRG.173128.95"; exon_number "4";
chr7	StringTie	exon	27124331	27124610	1000	+	.	gene_id "MSTRG.173128"; transcript_id "MSTRG.173128.95"; exon_number "5";
chr7	StringTie	exon	27134081	27134772	1000	+	.	gene_id "MSTRG.173128"; transcript_id "MSTRG.173128.95"; exon_number "6";
chr7	StringTie	transcript	27113887	27124267	1000	+	.	gene_id "MSTRG.173128"; transcript_id "MSTRG.173128.96";
chr7	StringTie	exon	27113887	27113993	1000	+	.	gene_id "MSTRG.173128"; transcript_id "MSTRG.173128.96"; exon_number "1";
chr7	StringTie	exon	27114306	27114384	1000	+	.	gene_id "MSTRG.173128"; transcript_id "MSTRG.173128.96"; exon_number "2";
chr7	StringTie	exon	27114526	27114579	1000	+	.	gene_id "MSTRG.173128"; transcript_id "MSTRG.173128.96"; exon_number "3";
chr7	StringTie	exon	27115357	27116343	1000	+	.	gene_id "MSTRG.173128"; transcript_id "MSTRG.173128.96"; exon_number "4";
chr7	StringTie	exon	27121919	27123225	1000	+	.	gene_id "MSTRG.173128"; transcript_id "MSTRG.173128.96"; exon_number "5";
chr7	StringTie	exon	27123460	27123638	1000	+	.	gene_id "MSTRG.173128"; transcript_id "MSTRG.173128.96"; exon_number "6";
chr7	StringTie	exon	27124012	27124267	1000	+	.	gene_id "MSTRG.173128"; transcript_id "MSTRG.173128.96"; exon_number "7";
chr7	StringTie	transcript	27113887	27128693	1000	+	.	gene_id "MSTRG.173128"; transcript_id "MSTRG.173128.97";
chr7	StringTie	exon	27113887	27113993	1000	+	.	gene_id "MSTRG.173128"; transcript_id "MSTRG.173128.97"; exon_number "1";
chr7	StringTie	exon	27114222	27114384	1000	+	.	gene_id "MSTRG.173128"; transcript_id "MSTRG.173128.97"; exon_number "2";
chr7	StringTie	exon	27114526	27114579	1000	+	.	gene_id "MSTRG.173128"; transcript_id "MSTRG.173128.97"; exon_number "3";
chr7	StringTie	exon	27115357	27115571	1000	+	.	gene_id "MSTRG.173128"; transcript_id "MSTRG.173128.97"; exon_number "4";
chr7	StringTie	exon	27116193	27116343	1000	+	.	gene_id "MSTRG.173128"; transcript_id "MSTRG.173128.97"; exon_number "5";
chr7	StringTie	exon	27121919	27122666	1000	+	.	gene_id "MSTRG.173128"; transcript_id "MSTRG.173128.97"; exon_number "6";
chr7	StringTie	exon	27123460	27123638	1000	+	.	gene_id "MSTRG.173128"; transcript_id "MSTRG.173128.97"; exon_number "7";
chr7	StringTie	exon	27128200	27128693	1000	+	.	gene_id "MSTRG.173128"; transcript_id "MSTRG.173128.97"; exon_number "8";
chr7	StringTie	transcript	27113887	27128764	1000	+	.	gene_id "MSTRG.173128"; transcript_id "MSTRG.173128.98";
chr7	StringTie	exon	27113887	27113993	1000	+	.	gene_id "MSTRG.173128"; transcript_id "MSTRG.173128.98"; exon_number "1";
chr7	StringTie	exon	27114222	27114384	1000	+	.	gene_id "MSTRG.173128"; transcript_id "MSTRG.173128.98"; exon_number "2";
chr7	StringTie	exon	27114526	27115571	1000	+	.	gene_id "MSTRG.173128"; transcript_id "MSTRG.173128.98"; exon_number "3";
chr7	StringTie	exon	27116041	27116343	1000	+	.	gene_id "MSTRG.173128"; transcript_id "MSTRG.173128.98"; exon_number "4";
chr7	StringTie	exon	27121919	27122026	1000	+	.	gene_id "MSTRG.173128"; transcript_id "MSTRG.173128.98"; exon_number "5";
chr7	StringTie	exon	27122467	27122666	1000	+	.	gene_id "MSTRG.173128"; transcript_id "MSTRG.173128.98"; exon_number "6";
chr7	StringTie	exon	27123460	27123638	1000	+	.	gene_id "MSTRG.173128"; transcript_id "MSTRG.173128.98"; exon_number "7";
chr7	StringTie	exon	27124331	27124610	1000	+	.	gene_id "MSTRG.173128"; transcript_id "MSTRG.173128.98"; exon_number "8";
chr7	StringTie	exon	27128200	27128764	1000	+	.	gene_id "MSTRG.173128"; transcript_id "MSTRG.173128.98"; exon_number "9";
chr7	StringTie	transcript	27113887	27128839	1000	+	.	gene_id "MSTRG.173128"; transcript_id "MSTRG.173128.99";
chr7	StringTie	exon	27113887	27113993	1000	+	.	gene_id "MSTRG.173128"; transcript_id "MSTRG.173128.99"; exon_number "1";
chr7	StringTie	exon	27114222	27114384	1000	+	.	gene_id "MSTRG.173128"; transcript_id "MSTRG.173128.99"; exon_number "2";
chr7	StringTie	exon	27114526	27114579	1000	+	.	gene_id "MSTRG.173128"; transcript_id "MSTRG.173128.99"; exon_number "3";
chr7	StringTie	exon	27115357	27115571	1000	+	.	gene_id "MSTRG.173128"; transcript_id "MSTRG.173128.99"; exon_number "4";
chr7	StringTie	exon	27116041	27116343	1000	+	.	gene_id "MSTRG.173128"; transcript_id "MSTRG.173128.99"; exon_number "5";
chr7	StringTie	exon	27121919	27122666	1000	+	.	gene_id "MSTRG.173128"; transcript_id "MSTRG.173128.99"; exon_number "6";
chr7	StringTie	exon	27123460	27123638	1000	+	.	gene_id "MSTRG.173128"; transcript_id "MSTRG.173128.99"; exon_number "7";
chr7	StringTie	exon	27124331	27124610	1000	+	.	gene_id "MSTRG.173128"; transcript_id "MSTRG.173128.99"; exon_number "8";
chr7	StringTie	exon	27128200	27128839	1000	+	.	gene_id "MSTRG.173128"; transcript_id "MSTRG.173128.99"; exon_number "9";
chr7	StringTie	transcript	27181515	27185216	1000	-	.	gene_id "MSTRG.173129"; transcript_id "ENST00000006015"; gene_name "HOXA11"; ref_gene_id "ENSG00000005073";
chr7	StringTie	exon	27181515	27183028	1000	-	.	gene_id "MSTRG.173129"; transcript_id "ENST00000006015"; exon_number "1"; gene_name "HOXA11"; ref_gene_id "ENSG00000005073";
chr7	StringTie	exon	27184436	27185216	1000	-	.	gene_id "MSTRG.173129"; transcript_id "ENST00000006015"; exon_number "2"; gene_name "HOXA11"; ref_gene_id "ENSG00000005073";
chr7	StringTie	transcript	27100354	27102811	1000	-	.	gene_id "MSTRG.173129"; transcript_id "ENST00000222718"; gene_name "HOXA2"; ref_gene_id "ENSG00000105996";
chr7	StringTie	exon	27100354	27101465	1000	-	.	gene_id "MSTRG.173129"; transcript_id "ENST00000222718"; exon_number "1"; gene_name "HOXA2"; ref_gene_id "ENSG00000105996";
chr7	StringTie	exon	27102110	27102811	1000	-	.	gene_id "MSTRG.173129"; transcript_id "ENST00000222718"; exon_number "2"; gene_name "HOXA2"; ref_gene_id "ENSG00000105996";
chr7	StringTie	transcript	27141052	27143668	1000	-	.	gene_id "MSTRG.173129"; transcript_id "ENST00000222726"; gene_name "HOXA5"; ref_gene_id "ENSG00000106004";
chr7	StringTie	exon	27141052	27142085	1000	-	.	gene_id "MSTRG.173129"; transcript_id "ENST00000222726"; exon_number "1"; gene_name "HOXA5"; ref_gene_id "ENSG00000106004";
chr7	StringTie	exon	27143046	27143668	1000	-	.	gene_id "MSTRG.173129"; transcript_id "ENST00000222726"; exon_number "2"; gene_name "HOXA5"; ref_gene_id "ENSG00000106004";
chr7	StringTie	transcript	27145396	27147774	1000	-	.	gene_id "MSTRG.173129"; transcript_id "ENST00000222728"; gene_name "HOXA6"; ref_gene_id "ENSG00000106006";
chr7	StringTie	exon	27145396	27145917	1000	-	.	gene_id "MSTRG.173129"; transcript_id "ENST00000222728"; exon_number "1"; gene_name "HOXA6"; ref_gene_id "ENSG00000106006";
chr7	StringTie	exon	27147308	27147774	1000	-	.	gene_id "MSTRG.173129"; transcript_id "ENST00000222728"; exon_number "2"; gene_name "HOXA6"; ref_gene_id "ENSG00000106006";
chr7	StringTie	transcript	27194364	27200106	1000	-	.	gene_id "MSTRG.173129"; transcript_id "ENST00000222753"; gene_name "HOXA13"; ref_gene_id "ENSG00000106031";
chr7	StringTie	exon	27194364	27198442	1000	-	.	gene_id "MSTRG.173129"; transcript_id "ENST00000222753"; exon_number "1"; gene_name "HOXA13"; ref_gene_id "ENSG00000106031";
chr7	StringTie	exon	27199156	27200106	1000	-	.	gene_id "MSTRG.173129"; transcript_id "ENST00000222753"; exon_number "2"; gene_name "HOXA13"; ref_gene_id "ENSG00000106031";
chr7	StringTie	transcript	27153716	27156677	1000	-	.	gene_id "MSTRG.173129"; transcript_id "ENST00000242159"; gene_name "HOXA7"; ref_gene_id "ENSG00000122592";
chr7	StringTie	exon	27153716	27155222	1000	-	.	gene_id "MSTRG.173129"; transcript_id "ENST00000242159"; exon_number "1"; gene_name "HOXA7"; ref_gene_id "ENSG00000122592";
chr7	StringTie	exon	27156167	27156677	1000	-	.	gene_id "MSTRG.173129"; transcript_id "ENST00000242159"; exon_number "2"; gene_name "HOXA7"; ref_gene_id "ENSG00000122592";
chr7	StringTie	transcript	27170591	27174306	1000	-	.	gene_id "MSTRG.173129"; transcript_id "ENST00000283921"; gene_name "HOXA10"; ref_gene_id "ENSG00000253293";
chr7	StringTie	exon	27170591	27172173	1000	-	.	gene_id "MSTRG.173129"; transcript_id "ENST00000283921"; exon_number "1"; gene_name "HOXA10"; ref_gene_id "ENSG00000253293";
chr7	StringTie	exon	27173349	27174306	1000	-	.	gene_id "MSTRG.173129"; transcript_id "ENST00000283921"; exon_number "2"; gene_name "HOXA10"; ref_gene_id "ENSG00000253293";
chr7	StringTie	transcript	27107012	27140219	1000	-	.	gene_id "MSTRG.173129"; transcript_id "ENST00000317201"; gene_name "HOXA3"; ref_gene_id "ENSG00000105997";
chr7	StringTie	exon	27107012	27108720	1000	-	.	gene_id "MSTRG.173129"; transcript_id "ENST00000317201"; exon_number "1"; gene_name "HOXA3"; ref_gene_id "ENSG00000105997";
chr7	StringTie	exon	27110115	27110760	1000	-	.	gene_id "MSTRG.173129"; transcript_id "ENST00000317201"; exon_number "2"; gene_name "HOXA3"; ref_gene_id "ENSG00000105997";
chr7	StringTie	exon	27122559	27122642	1000	-	.	gene_id "MSTRG.173129"; transcript_id "ENST00000317201"; exon_number "3"; gene_name "HOXA3"; ref_gene_id "ENSG00000105997";
chr7	StringTie	exon	27126886	27127070	1000	-	.	gene_id "MSTRG.173129"; transcript_id "ENST00000317201"; exon_number "4"; gene_name "HOXA3"; ref_gene_id "ENSG00000105997";
chr7	StringTie	exon	27140083	27140219	1000	-	.	gene_id "MSTRG.173129"; transcript_id "ENST00000317201"; exon_number "5"; gene_name "HOXA3"; ref_gene_id "ENSG00000105997";
chr7	StringTie	transcript	27162435	27165530	1000	-	.	gene_id "MSTRG.173129"; transcript_id "ENST00000343483"; gene_name "HOXA9"; ref_gene_id "ENSG00000078399";
chr7	StringTie	exon	27162435	27163841	1000	-	.	gene_id "MSTRG.173129"; transcript_id "ENST00000343483"; exon_number "1"; gene_name "HOXA9"; ref_gene_id "ENSG00000078399";
chr7	StringTie	exon	27164878	27165530	1000	-	.	gene_id "MSTRG.173129"; transcript_id "ENST00000343483"; exon_number "2"; gene_name "HOXA9"; ref_gene_id "ENSG00000078399";
chr7	StringTie	transcript	27128507	27130799	1000	-	.	gene_id "MSTRG.173129"; transcript_id "ENST00000360046"; gene_name "HOXA4"; ref_gene_id "ENSG00000197576";
chr7	StringTie	exon	27128507	27129571	1000	-	.	gene_id "MSTRG.173129"; transcript_id "ENST00000360046"; exon_number "1"; gene_name "HOXA4"; ref_gene_id "ENSG00000197576";
chr7	StringTie	exon	27130118	27130799	1000	-	.	gene_id "MSTRG.173129"; transcript_id "ENST00000360046"; exon_number "2"; gene_name "HOXA4"; ref_gene_id "ENSG00000197576";
chr7	StringTie	transcript	27169480	27169563	1000	-	.	gene_id "MSTRG.173129"; transcript_id "ENST00000384852"; gene_name "HOXA9"; ref_gene_id "ENSG00000078399";
chr7	StringTie	exon	27169480	27169563	1000	-	.	gene_id "MSTRG.173129"; transcript_id "ENST00000384852"; exon_number "1"; gene_name "HOXA9"; ref_gene_id "ENSG00000078399";
chr7	StringTie	transcript	27171220	27180261	1000	-	.	gene_id "MSTRG.173129"; transcript_id "ENST00000396344"; gene_name "HOXA10"; ref_gene_id "ENSG00000253293";
chr7	StringTie	exon	27171220	27172173	1000	-	.	gene_id "MSTRG.173129"; transcript_id "ENST00000396344"; exon_number "1"; gene_name "HOXA10"; ref_gene_id "ENSG00000253293";
chr7	StringTie	exon	27179646	27180261	1000	-	.	gene_id "MSTRG.173129"; transcript_id "ENST00000396344"; exon_number "2"; gene_name "HOXA10"; ref_gene_id "ENSG00000253293";
chr7	StringTie	transcript	27163521	27165526	1000	-	.	gene_id "MSTRG.173129"; transcript_id "ENST00000396345"; gene_name "HOXA9"; ref_gene_id "ENSG00000078399";
chr7	StringTie	exon	27163521	27163841	1000	-	.	gene_id "MSTRG.173129"; transcript_id "ENST00000396345"; exon_number "1"; gene_name "HOXA9"; ref_gene_id "ENSG00000078399";
chr7	StringTie	exon	27164878	27164967	1000	-	.	gene_id "MSTRG.173129"; transcript_id "ENST00000396345"; exon_number "2"; gene_name "HOXA9"; ref_gene_id "ENSG00000078399";
chr7	StringTie	exon	27165141	27165526	1000	-	.	gene_id "MSTRG.173129"; transcript_id "ENST00000396345"; exon_number "3"; gene_name "HOXA9"; ref_gene_id "ENSG00000078399";
chr7	StringTie	transcript	27106184	27119595	1000	-	.	gene_id "MSTRG.173129"; transcript_id "ENST00000396352"; gene_name "HOXA3"; ref_gene_id "ENSG00000105997";
chr7	StringTie	exon	27106184	27108720	1000	-	.	gene_id "MSTRG.173129"; transcript_id "ENST00000396352"; exon_number "1"; gene_name "HOXA3"; ref_gene_id "ENSG00000105997";
chr7	StringTie	exon	27110115	27110760	1000	-	.	gene_id "MSTRG.173129"; transcript_id "ENST00000396352"; exon_number "2"; gene_name "HOXA3"; ref_gene_id "ENSG00000105997";
chr7	StringTie	exon	27119516	27119595	1000	-	.	gene_id "MSTRG.173129"; transcript_id "ENST00000396352"; exon_number "3"; gene_name "HOXA3"; ref_gene_id "ENSG00000105997";
chr7	StringTie	transcript	27128533	27130733	1000	-	.	gene_id "MSTRG.173129"; transcript_id "ENST00000428284"; gene_name "HOXA4"; ref_gene_id "ENSG00000197576";
chr7	StringTie	exon	27128533	27128908	1000	-	.	gene_id "MSTRG.173129"; transcript_id "ENST00000428284"; exon_number "1"; gene_name "HOXA4"; ref_gene_id "ENSG00000197576";
chr7	StringTie	exon	27128969	27129571	1000	-	.	gene_id "MSTRG.173129"; transcript_id "ENST00000428284"; exon_number "2"; gene_name "HOXA4"; ref_gene_id "ENSG00000197576";
chr7	StringTie	exon	27130118	27130733	1000	-	.	gene_id "MSTRG.173129"; transcript_id "ENST00000428284"; exon_number "3"; gene_name "HOXA4"; ref_gene_id "ENSG00000197576";
chr7	StringTie	transcript	27163664	27175180	1000	-	.	gene_id "MSTRG.173129"; transcript_id "ENST00000465941"; gene_name "HOXA9"; ref_gene_id "ENSG00000078399";
chr7	StringTie	exon	27163664	27163841	1000	-	.	gene_id "MSTRG.173129"; transcript_id "ENST00000465941"; exon_number "1"; gene_name "HOXA9"; ref_gene_id "ENSG00000078399";
chr7	StringTie	exon	27174702	27175180	1000	-	.	gene_id "MSTRG.173129"; transcript_id "ENST00000465941"; exon_number "2"; gene_name "HOXA9"; ref_gene_id "ENSG00000078399";
chr7	StringTie	transcript	27128969	27152561	1000	-	.	gene_id "MSTRG.173129"; transcript_id "ENST00000467897"; gene_name "RP1-170O19.22"; ref_gene_id "ENSG00000273433";
chr7	StringTie	exon	27128969	27129509	1000	-	.	gene_id "MSTRG.173129"; transcript_id "ENST00000467897"; exon_number "1"; gene_name "RP1-170O19.22"; ref_gene_id "ENSG00000273433";
chr7	StringTie	exon	27140083	27140186	1000	-	.	gene_id "MSTRG.173129"; transcript_id "ENST00000467897"; exon_number "2"; gene_name "RP1-170O19.22"; ref_gene_id "ENSG00000273433";
chr7	StringTie	exon	27152288	27152561	1000	-	.	gene_id "MSTRG.173129"; transcript_id "ENST00000467897"; exon_number "3"; gene_name "RP1-170O19.22"; ref_gene_id "ENSG00000273433";
chr7	StringTie	transcript	27163535	27180013	1000	-	.	gene_id "MSTRG.173129"; transcript_id "ENST00000470747"; gene_name "HOXA10-HOXA9"; ref_gene_id "ENSG00000257184";
chr7	StringTie	exon	27163535	27163841	1000	-	.	gene_id "MSTRG.173129"; transcript_id "ENST00000470747"; exon_number "1"; gene_name "HOXA10-HOXA9"; ref_gene_id "ENSG00000257184";
chr7	StringTie	exon	27164878	27164967	1000	-	.	gene_id "MSTRG.173129"; transcript_id "ENST00000470747"; exon_number "2"; gene_name "HOXA10-HOXA9"; ref_gene_id "ENSG00000257184";
chr7	StringTie	exon	27179646	27180013	1000	-	.	gene_id "MSTRG.173129"; transcript_id "ENST00000470747"; exon_number "3"; gene_name "HOXA10-HOXA9"; ref_gene_id "ENSG00000257184";
chr7	StringTie	transcript	27163307	27170498	1000	-	.	gene_id "MSTRG.173129"; transcript_id "ENST00000487384"; gene_name "HOXA9"; ref_gene_id "ENSG00000078399";
chr7	StringTie	exon	27163307	27163841	1000	-	.	gene_id "MSTRG.173129"; transcript_id "ENST00000487384"; exon_number "1"; gene_name "HOXA9"; ref_gene_id "ENSG00000078399";
chr7	StringTie	exon	27164878	27164967	1000	-	.	gene_id "MSTRG.173129"; transcript_id "ENST00000487384"; exon_number "2"; gene_name "HOXA9"; ref_gene_id "ENSG00000078399";
chr7	StringTie	exon	27170431	27170498	1000	-	.	gene_id "MSTRG.173129"; transcript_id "ENST00000487384"; exon_number "3"; gene_name "HOXA9"; ref_gene_id "ENSG00000078399";
chr7	StringTie	transcript	27163682	27169737	1000	-	.	gene_id "MSTRG.173129"; transcript_id "ENST00000489695"; gene_name "HOXA9"; ref_gene_id "ENSG00000078399";
chr7	StringTie	exon	27163682	27163841	1000	-	.	gene_id "MSTRG.173129"; transcript_id "ENST00000489695"; exon_number "1"; gene_name "HOXA9"; ref_gene_id "ENSG00000078399";
chr7	StringTie	exon	27164878	27164967	1000	-	.	gene_id "MSTRG.173129"; transcript_id "ENST00000489695"; exon_number "2"; gene_name "HOXA9"; ref_gene_id "ENSG00000078399";
chr7	StringTie	exon	27169467	27169737	1000	-	.	gene_id "MSTRG.173129"; transcript_id "ENST00000489695"; exon_number "3"; gene_name "HOXA9"; ref_gene_id "ENSG00000078399";
chr7	StringTie	transcript	27162600	27169444	1000	-	.	gene_id "MSTRG.173129"; transcript_id "ENST00000497089"; gene_name "HOXA9"; ref_gene_id "ENSG00000078399";
chr7	StringTie	exon	27162600	27163841	1000	-	.	gene_id "MSTRG.173129"; transcript_id "ENST00000497089"; exon_number "1"; gene_name "HOXA9"; ref_gene_id "ENSG00000078399";
chr7	StringTie	exon	27169294	27169444	1000	-	.	gene_id "MSTRG.173129"; transcript_id "ENST00000497089"; exon_number "2"; gene_name "HOXA9"; ref_gene_id "ENSG00000078399";
chr7	StringTie	transcript	27147366	27152598	1000	-	.	gene_id "MSTRG.173129"; transcript_id "ENST00000498652"; gene_name "RP1-170O19.23"; ref_gene_id "ENSG00000272801";
chr7	StringTie	exon	27147366	27147422	1000	-	.	gene_id "MSTRG.173129"; transcript_id "ENST00000498652"; exon_number "1"; gene_name "RP1-170O19.23"; ref_gene_id "ENSG00000272801";
chr7	StringTie	exon	27152288	27152598	1000	-	.	gene_id "MSTRG.173129"; transcript_id "ENST00000498652"; exon_number "2"; gene_name "RP1-170O19.23"; ref_gene_id "ENSG00000272801";
chr7	StringTie	transcript	27128664	27130191	1000	-	.	gene_id "MSTRG.173129"; transcript_id "ENST00000511914"; gene_name "HOXA4"; ref_gene_id "ENSG00000197576";
chr7	StringTie	exon	27128664	27129571	1000	-	.	gene_id "MSTRG.173129"; transcript_id "ENST00000511914"; exon_number "1"; gene_name "HOXA4"; ref_gene_id "ENSG00000197576";
chr7	StringTie	exon	27130118	27130191	1000	-	.	gene_id "MSTRG.173129"; transcript_id "ENST00000511914"; exon_number "2"; gene_name "HOXA4"; ref_gene_id "ENSG00000197576";
chr7	StringTie	transcript	27181510	27185223	1000	-	.	gene_id "MSTRG.173129"; transcript_id "ENST00000517402"; gene_name "HOXA11"; ref_gene_id "ENSG00000005073";
chr7	StringTie	exon	27181510	27183028	1000	-	.	gene_id "MSTRG.173129"; transcript_id "ENST00000517402"; exon_number "1"; gene_name "HOXA11"; ref_gene_id "ENSG00000005073";
chr7	StringTie	exon	27184436	27184985	1000	-	.	gene_id "MSTRG.173129"; transcript_id "ENST00000517402"; exon_number "2"; gene_name "HOXA11"; ref_gene_id "ENSG00000005073";
chr7	StringTie	exon	27185156	27185223	1000	-	.	gene_id "MSTRG.173129"; transcript_id "ENST00000517402"; exon_number "3"; gene_name "HOXA11"; ref_gene_id "ENSG00000005073";
chr7	StringTie	transcript	27193503	27195600	1000	-	.	gene_id "MSTRG.173129"; transcript_id "ENST00000518136"; gene_name "HOXA13"; ref_gene_id "ENSG00000106031";
chr7	StringTie	exon	27193503	27193558	1000	-	.	gene_id "MSTRG.173129"; transcript_id "ENST00000518136"; exon_number "1"; gene_name "HOXA13"; ref_gene_id "ENSG00000106031";
chr7	StringTie	exon	27194786	27195600	1000	-	.	gene_id "MSTRG.173129"; transcript_id "ENST00000518136"; exon_number "2"; gene_name "HOXA13"; ref_gene_id "ENSG00000106031";
chr7	StringTie	transcript	27126928	27152581	1000	-	.	gene_id "MSTRG.173129"; transcript_id "ENST00000518451"; gene_name "HOXA3"; ref_gene_id "ENSG00000105997";
chr7	StringTie	exon	27126928	27127070	1000	-	.	gene_id "MSTRG.173129"; transcript_id "ENST00000518451"; exon_number "1"; gene_name "HOXA3"; ref_gene_id "ENSG00000105997";
chr7	StringTie	exon	27140083	27140186	1000	-	.	gene_id "MSTRG.173129"; transcript_id "ENST00000518451"; exon_number "2"; gene_name "HOXA3"; ref_gene_id "ENSG00000105997";
chr7	StringTie	exon	27152288	27152581	1000	-	.	gene_id "MSTRG.173129"; transcript_id "ENST00000518451"; exon_number "3"; gene_name "HOXA3"; ref_gene_id "ENSG00000105997";
chr7	StringTie	transcript	27171777	27172889	1000	-	.	gene_id "MSTRG.173129"; transcript_id "ENST00000519593"; gene_name "HOXA10"; ref_gene_id "ENSG00000253293";
chr7	StringTie	exon	27171777	27172173	1000	-	.	gene_id "MSTRG.173129"; transcript_id "ENST00000519593"; exon_number "1"; gene_name "HOXA10"; ref_gene_id "ENSG00000253293";
chr7	StringTie	exon	27172564	27172889	1000	-	.	gene_id "MSTRG.173129"; transcript_id "ENST00000519593"; exon_number "2"; gene_name "HOXA10"; ref_gene_id "ENSG00000253293";
chr7	StringTie	transcript	27156454	27157936	1000	-	.	gene_id "MSTRG.173129"; transcript_id "ENST00000519842"; gene_name "HOXA7"; ref_gene_id "ENSG00000122592";
chr7	StringTie	exon	27156454	27156754	1000	-	.	gene_id "MSTRG.173129"; transcript_id "ENST00000519842"; exon_number "1"; gene_name "HOXA7"; ref_gene_id "ENSG00000122592";
chr7	StringTie	exon	27157118	27157288	1000	-	.	gene_id "MSTRG.173129"; transcript_id "ENST00000519842"; exon_number "2"; gene_name "HOXA7"; ref_gene_id "ENSG00000122592";
chr7	StringTie	exon	27157824	27157936	1000	-	.	gene_id "MSTRG.173129"; transcript_id "ENST00000519842"; exon_number "3"; gene_name "HOXA7"; ref_gene_id "ENSG00000122592";
chr7	StringTie	transcript	27141807	27142775	1000	-	.	gene_id "MSTRG.173129"; transcript_id "ENST00000520854"; gene_name "HOXA5"; ref_gene_id "ENSG00000106004";
chr7	StringTie	exon	27141807	27142085	1000	-	.	gene_id "MSTRG.173129"; transcript_id "ENST00000520854"; exon_number "1"; gene_name "HOXA5"; ref_gene_id "ENSG00000106004";
chr7	StringTie	exon	27142726	27142775	1000	-	.	gene_id "MSTRG.173129"; transcript_id "ENST00000520854"; exon_number "2"; gene_name "HOXA5"; ref_gene_id "ENSG00000106004";
chr7	StringTie	transcript	27110691	27140225	1000	-	.	gene_id "MSTRG.173129"; transcript_id "ENST00000521401"; gene_name "HOXA3"; ref_gene_id "ENSG00000105997";
chr7	StringTie	exon	27110691	27110760	1000	-	.	gene_id "MSTRG.173129"; transcript_id "ENST00000521401"; exon_number "1"; gene_name "HOXA3"; ref_gene_id "ENSG00000105997";
chr7	StringTie	exon	27122559	27122642	1000	-	.	gene_id "MSTRG.173129"; transcript_id "ENST00000521401"; exon_number "2"; gene_name "HOXA3"; ref_gene_id "ENSG00000105997";
chr7	StringTie	exon	27124434	27124549	1000	-	.	gene_id "MSTRG.173129"; transcript_id "ENST00000521401"; exon_number "3"; gene_name "HOXA3"; ref_gene_id "ENSG00000105997";
chr7	StringTie	exon	27126886	27127070	1000	-	.	gene_id "MSTRG.173129"; transcript_id "ENST00000521401"; exon_number "4"; gene_name "HOXA3"; ref_gene_id "ENSG00000105997";
chr7	StringTie	exon	27140083	27140225	1000	-	.	gene_id "MSTRG.173129"; transcript_id "ENST00000521401"; exon_number "5"; gene_name "HOXA3"; ref_gene_id "ENSG00000105997";
chr7	StringTie	transcript	27171463	27172889	1000	-	.	gene_id "MSTRG.173129"; transcript_id "ENST00000521421"; gene_name "HOXA10"; ref_gene_id "ENSG00000253293";
chr7	StringTie	exon	27171463	27172173	1000	-	.	gene_id "MSTRG.173129"; transcript_id "ENST00000521421"; exon_number "1"; gene_name "HOXA10"; ref_gene_id "ENSG00000253293";
chr7	StringTie	exon	27172414	27172889	1000	-	.	gene_id "MSTRG.173129"; transcript_id "ENST00000521421"; exon_number "2"; gene_name "HOXA10"; ref_gene_id "ENSG00000253293";
chr7	StringTie	transcript	27145662	27150603	1000	-	.	gene_id "MSTRG.173129"; transcript_id "ENST00000521478"; gene_name "HOXA6"; ref_gene_id "ENSG00000106006";
chr7	StringTie	exon	27145662	27145917	1000	-	.	gene_id "MSTRG.173129"; transcript_id "ENST00000521478"; exon_number "1"; gene_name "HOXA6"; ref_gene_id "ENSG00000106006";
chr7	StringTie	exon	27147308	27147569	1000	-	.	gene_id "MSTRG.173129"; transcript_id "ENST00000521478"; exon_number "2"; gene_name "HOXA6"; ref_gene_id "ENSG00000106006";
chr7	StringTie	exon	27150308	27150603	1000	-	.	gene_id "MSTRG.173129"; transcript_id "ENST00000521478"; exon_number "3"; gene_name "HOXA6"; ref_gene_id "ENSG00000106006";
chr7	StringTie	transcript	27110479	27113845	1000	-	.	gene_id "MSTRG.173129"; transcript_id "ENST00000522456"; gene_name "HOXA3"; ref_gene_id "ENSG00000105997";
chr7	StringTie	exon	27110479	27110760	1000	-	.	gene_id "MSTRG.173129"; transcript_id "ENST00000522456"; exon_number "1"; gene_name "HOXA3"; ref_gene_id "ENSG00000105997";
chr7	StringTie	exon	27113625	27113845	1000	-	.	gene_id "MSTRG.173129"; transcript_id "ENST00000522456"; exon_number "2"; gene_name "HOXA3"; ref_gene_id "ENSG00000105997";
chr7	StringTie	transcript	27110388	27140206	1000	-	.	gene_id "MSTRG.173129"; transcript_id "ENST00000522788"; gene_name "HOXA3"; ref_gene_id "ENSG00000105997";
chr7	StringTie	exon	27110388	27110760	1000	-	.	gene_id "MSTRG.173129"; transcript_id "ENST00000522788"; exon_number "1"; gene_name "HOXA3"; ref_gene_id "ENSG00000105997";
chr7	StringTie	exon	27122559	27122642	1000	-	.	gene_id "MSTRG.173129"; transcript_id "ENST00000522788"; exon_number "2"; gene_name "HOXA3"; ref_gene_id "ENSG00000105997";
chr7	StringTie	exon	27140083	27140206	1000	-	.	gene_id "MSTRG.173129"; transcript_id "ENST00000522788"; exon_number "3"; gene_name "HOXA3"; ref_gene_id "ENSG00000105997";
chr7	StringTie	transcript	27186573	27193448	1000	-	.	gene_id "MSTRG.173129"; transcript_id "ENST00000523331"; gene_name "RP1-170O19.14"; ref_gene_id "ENSG00000253508";
chr7	StringTie	exon	27186573	27186823	1000	-	.	gene_id "MSTRG.173129"; transcript_id "ENST00000523331"; exon_number "1"; gene_name "RP1-170O19.14"; ref_gene_id "ENSG00000253508";
chr7	StringTie	exon	27193144	27193448	1000	-	.	gene_id "MSTRG.173129"; transcript_id "ENST00000523331"; exon_number "2"; gene_name "RP1-170O19.14"; ref_gene_id "ENSG00000253508";
chr7	StringTie	transcript	27154783	27155998	1000	-	.	gene_id "MSTRG.173129"; transcript_id "ENST00000523796"; gene_name "HOXA7"; ref_gene_id "ENSG00000122592";
chr7	StringTie	exon	27154783	27155222	1000	-	.	gene_id "MSTRG.173129"; transcript_id "ENST00000523796"; exon_number "1"; gene_name "HOXA7"; ref_gene_id "ENSG00000122592";
chr7	StringTie	exon	27155967	27155998	1000	-	.	gene_id "MSTRG.173129"; transcript_id "ENST00000523796"; exon_number "2"; gene_name "HOXA7"; ref_gene_id "ENSG00000122592";
chr7	StringTie	transcript	27171378	27172963	1000	-	.	gene_id "MSTRG.173129"; transcript_id "ENST00000524368"; gene_name "HOXA10"; ref_gene_id "ENSG00000253293";
chr7	StringTie	exon	27171378	27172173	1000	-	.	gene_id "MSTRG.173129"; transcript_id "ENST00000524368"; exon_number "1"; gene_name "HOXA10"; ref_gene_id "ENSG00000253293";
chr7	StringTie	exon	27172818	27172963	1000	-	.	gene_id "MSTRG.173129"; transcript_id "ENST00000524368"; exon_number "2"; gene_name "HOXA10"; ref_gene_id "ENSG00000253293";
chr7	StringTie	transcript	27128507	27130780	1000	-	.	gene_id "MSTRG.173129"; transcript_id "ENST00000610970"; gene_name "HOXA4"; ref_gene_id "ENSG00000197576";
chr7	StringTie	exon	27128507	27129571	1000	-	.	gene_id "MSTRG.173129"; transcript_id "ENST00000610970"; exon_number "1"; gene_name "HOXA4"; ref_gene_id "ENSG00000197576";
chr7	StringTie	exon	27130118	27130780	1000	-	.	gene_id "MSTRG.173129"; transcript_id "ENST00000610970"; exon_number "2"; gene_name "HOXA4"; ref_gene_id "ENSG00000197576";
chr7	StringTie	transcript	27106190	27127020	1000	-	.	gene_id "MSTRG.173129"; transcript_id "ENST00000612286"; gene_name "HOXA3"; ref_gene_id "ENSG00000105997";
chr7	StringTie	exon	27106190	27108720	1000	-	.	gene_id "MSTRG.173129"; transcript_id "ENST00000612286"; exon_number "1"; gene_name "HOXA3"; ref_gene_id "ENSG00000105997";
chr7	StringTie	exon	27110115	27110760	1000	-	.	gene_id "MSTRG.173129"; transcript_id "ENST00000612286"; exon_number "2"; gene_name "HOXA3"; ref_gene_id "ENSG00000105997";
chr7	StringTie	exon	27122559	27122642	1000	-	.	gene_id "MSTRG.173129"; transcript_id "ENST00000612286"; exon_number "3"; gene_name "HOXA3"; ref_gene_id "ENSG00000105997";
chr7	StringTie	exon	27126886	27127020	1000	-	.	gene_id "MSTRG.173129"; transcript_id "ENST00000612286"; exon_number "4"; gene_name "HOXA3"; ref_gene_id "ENSG00000105997";
chr7	StringTie	transcript	27100694	27102686	1000	-	.	gene_id "MSTRG.173129"; transcript_id "ENST00000612779"; gene_name "HOXA2"; ref_gene_id "ENSG00000105996";
chr7	StringTie	exon	27100694	27102686	1000	-	.	gene_id "MSTRG.173129"; transcript_id "ENST00000612779"; exon_number "1"; gene_name "HOXA2"; ref_gene_id "ENSG00000105996";
chr7	StringTie	transcript	27170592	27174255	1000	-	.	gene_id "MSTRG.173129"; transcript_id "ENST00000613671"; gene_name "HOXA10"; ref_gene_id "ENSG00000253293";
chr7	StringTie	exon	27170592	27172173	1000	-	.	gene_id "MSTRG.173129"; transcript_id "ENST00000613671"; exon_number "1"; gene_name "HOXA10"; ref_gene_id "ENSG00000253293";
chr7	StringTie	exon	27173349	27173617	1000	-	.	gene_id "MSTRG.173129"; transcript_id "ENST00000613671"; exon_number "2"; gene_name "HOXA10"; ref_gene_id "ENSG00000253293";
chr7	StringTie	exon	27173932	27174255	1000	-	.	gene_id "MSTRG.173129"; transcript_id "ENST00000613671"; exon_number "3"; gene_name "HOXA10"; ref_gene_id "ENSG00000253293";
chr7	StringTie	transcript	27096385	27114844	1000	-	.	gene_id "MSTRG.173129"; transcript_id "MSTRG.173129.1";
chr7	StringTie	exon	27096385	27101465	1000	-	.	gene_id "MSTRG.173129"; transcript_id "MSTRG.173129.1"; exon_number "1";
chr7	StringTie	exon	27102110	27108720	1000	-	.	gene_id "MSTRG.173129"; transcript_id "MSTRG.173129.1"; exon_number "2";
chr7	StringTie	exon	27110115	27110760	1000	-	.	gene_id "MSTRG.173129"; transcript_id "MSTRG.173129.1"; exon_number "3";
chr7	StringTie	exon	27113625	27114844	1000	-	.	gene_id "MSTRG.173129"; transcript_id "MSTRG.173129.1"; exon_number "4";
chr7	StringTie	transcript	27100262	27161343	1000	-	.	gene_id "MSTRG.173129"; transcript_id "MSTRG.173129.10";
chr7	StringTie	exon	27100262	27108720	1000	-	.	gene_id "MSTRG.173129"; transcript_id "MSTRG.173129.10"; exon_number "1";
chr7	StringTie	exon	27110115	27110760	1000	-	.	gene_id "MSTRG.173129"; transcript_id "MSTRG.173129.10"; exon_number "2";
chr7	StringTie	exon	27122559	27122642	1000	-	.	gene_id "MSTRG.173129"; transcript_id "MSTRG.173129.10"; exon_number "3";
chr7	StringTie	exon	27140083	27140186	1000	-	.	gene_id "MSTRG.173129"; transcript_id "MSTRG.173129.10"; exon_number "4";
chr7	StringTie	exon	27141774	27142085	1000	-	.	gene_id "MSTRG.173129"; transcript_id "MSTRG.173129.10"; exon_number "5";
chr7	StringTie	exon	27143046	27145917	1000	-	.	gene_id "MSTRG.173129"; transcript_id "MSTRG.173129.10"; exon_number "6";
chr7	StringTie	exon	27147308	27147569	1000	-	.	gene_id "MSTRG.173129"; transcript_id "MSTRG.173129.10"; exon_number "7";
chr7	StringTie	exon	27152288	27155222	1000	-	.	gene_id "MSTRG.173129"; transcript_id "MSTRG.173129.10"; exon_number "8";
chr7	StringTie	exon	27156167	27156754	1000	-	.	gene_id "MSTRG.173129"; transcript_id "MSTRG.173129.10"; exon_number "9";
chr7	StringTie	exon	27157118	27157288	1000	-	.	gene_id "MSTRG.173129"; transcript_id "MSTRG.173129.10"; exon_number "10";
chr7	StringTie	exon	27160502	27161343	1000	-	.	gene_id "MSTRG.173129"; transcript_id "MSTRG.173129.10"; exon_number "11";
chr7	StringTie	transcript	27106207	27160781	1000	-	.	gene_id "MSTRG.173129"; transcript_id "MSTRG.173129.100";
chr7	StringTie	exon	27106207	27108720	1000	-	.	gene_id "MSTRG.173129"; transcript_id "MSTRG.173129.100"; exon_number "1";
chr7	StringTie	exon	27122559	27122642	1000	-	.	gene_id "MSTRG.173129"; transcript_id "MSTRG.173129.100"; exon_number "2";
chr7	StringTie	exon	27140083	27140186	1000	-	.	gene_id "MSTRG.173129"; transcript_id "MSTRG.173129.100"; exon_number "3";
chr7	StringTie	exon	27152288	27155222	1000	-	.	gene_id "MSTRG.173129"; transcript_id "MSTRG.173129.100"; exon_number "4";
chr7	StringTie	exon	27156167	27156754	1000	-	.	gene_id "MSTRG.173129"; transcript_id "MSTRG.173129.100"; exon_number "5";
chr7	StringTie	exon	27157118	27157288	1000	-	.	gene_id "MSTRG.173129"; transcript_id "MSTRG.173129.100"; exon_number "6";
chr7	StringTie	exon	27160502	27160781	1000	-	.	gene_id "MSTRG.173129"; transcript_id "MSTRG.173129.100"; exon_number "7";
chr7	StringTie	transcript	27106211	27150632	1000	-	.	gene_id "MSTRG.173129"; transcript_id "MSTRG.173129.101";
chr7	StringTie	exon	27106211	27108720	1000	-	.	gene_id "MSTRG.173129"; transcript_id "MSTRG.173129.101"; exon_number "1";
chr7	StringTie	exon	27110115	27110760	1000	-	.	gene_id "MSTRG.173129"; transcript_id "MSTRG.173129.101"; exon_number "2";
chr7	StringTie	exon	27122559	27122642	1000	-	.	gene_id "MSTRG.173129"; transcript_id "MSTRG.173129.101"; exon_number "3";
chr7	StringTie	exon	27140083	27140186	1000	-	.	gene_id "MSTRG.173129"; transcript_id "MSTRG.173129.101"; exon_number "4";
chr7	StringTie	exon	27145666	27145917	1000	-	.	gene_id "MSTRG.173129"; transcript_id "MSTRG.173129.101"; exon_number "5";
chr7	StringTie	exon	27147308	27147422	1000	-	.	gene_id "MSTRG.173129"; transcript_id "MSTRG.173129.101"; exon_number "6";
chr7	StringTie	exon	27150308	27150632	1000	-	.	gene_id "MSTRG.173129"; transcript_id "MSTRG.173129.101"; exon_number "7";
chr7	StringTie	transcript	27106211	27139863	1000	-	.	gene_id "MSTRG.173129"; transcript_id "MSTRG.173129.102";
chr7	StringTie	exon	27106211	27108720	1000	-	.	gene_id "MSTRG.173129"; transcript_id "MSTRG.173129.102"; exon_number "1";
chr7	StringTie	exon	27110115	27110760	1000	-	.	gene_id "MSTRG.173129"; transcript_id "MSTRG.173129.102"; exon_number "2";
chr7	StringTie	exon	27118905	27119716	1000	-	.	gene_id "MSTRG.173129"; transcript_id "MSTRG.173129.102"; exon_number "3";
chr7	StringTie	exon	27122149	27122642	1000	-	.	gene_id "MSTRG.173129"; transcript_id "MSTRG.173129.102"; exon_number "4";
chr7	StringTie	exon	27124434	27129509	1000	-	.	gene_id "MSTRG.173129"; transcript_id "MSTRG.173129.102"; exon_number "5";
chr7	StringTie	exon	27130118	27139863	1000	-	.	gene_id "MSTRG.173129"; transcript_id "MSTRG.173129.102"; exon_number "6";
chr7	StringTie	transcript	27106212	27158334	1000	-	.	gene_id "MSTRG.173129"; transcript_id "MSTRG.173129.103";
chr7	StringTie	exon	27106212	27108720	1000	-	.	gene_id "MSTRG.173129"; transcript_id "MSTRG.173129.103"; exon_number "1";
chr7	StringTie	exon	27122559	27122642	1000	-	.	gene_id "MSTRG.173129"; transcript_id "MSTRG.173129.103"; exon_number "2";
chr7	StringTie	exon	27140083	27140186	1000	-	.	gene_id "MSTRG.173129"; transcript_id "MSTRG.173129.103"; exon_number "3";
chr7	StringTie	exon	27141060	27142085	1000	-	.	gene_id "MSTRG.173129"; transcript_id "MSTRG.173129.103"; exon_number "4";
chr7	StringTie	exon	27143046	27145917	1000	-	.	gene_id "MSTRG.173129"; transcript_id "MSTRG.173129.103"; exon_number "5";
chr7	StringTie	exon	27147308	27147569	1000	-	.	gene_id "MSTRG.173129"; transcript_id "MSTRG.173129.103"; exon_number "6";
chr7	StringTie	exon	27152288	27155222	1000	-	.	gene_id "MSTRG.173129"; transcript_id "MSTRG.173129.103"; exon_number "7";
chr7	StringTie	exon	27156167	27156754	1000	-	.	gene_id "MSTRG.173129"; transcript_id "MSTRG.173129.103"; exon_number "8";
chr7	StringTie	exon	27157118	27157288	1000	-	.	gene_id "MSTRG.173129"; transcript_id "MSTRG.173129.103"; exon_number "9";
chr7	StringTie	exon	27157824	27158334	1000	-	.	gene_id "MSTRG.173129"; transcript_id "MSTRG.173129.103"; exon_number "10";
chr7	StringTie	transcript	27106229	27158334	1000	-	.	gene_id "MSTRG.173129"; transcript_id "MSTRG.173129.104";
chr7	StringTie	exon	27106229	27108720	1000	-	.	gene_id "MSTRG.173129"; transcript_id "MSTRG.173129.104"; exon_number "1";
chr7	StringTie	exon	27110115	27110760	1000	-	.	gene_id "MSTRG.173129"; transcript_id "MSTRG.173129.104"; exon_number "2";
chr7	StringTie	exon	27122559	27122642	1000	-	.	gene_id "MSTRG.173129"; transcript_id "MSTRG.173129.104"; exon_number "3";
chr7	StringTie	exon	27140083	27140186	1000	-	.	gene_id "MSTRG.173129"; transcript_id "MSTRG.173129.104"; exon_number "4";
chr7	StringTie	exon	27141774	27142085	1000	-	.	gene_id "MSTRG.173129"; transcript_id "MSTRG.173129.104"; exon_number "5";
chr7	StringTie	exon	27145666	27145917	1000	-	.	gene_id "MSTRG.173129"; transcript_id "MSTRG.173129.104"; exon_number "6";
chr7	StringTie	exon	27147308	27147422	1000	-	.	gene_id "MSTRG.173129"; transcript_id "MSTRG.173129.104"; exon_number "7";
chr7	StringTie	exon	27152288	27155222	1000	-	.	gene_id "MSTRG.173129"; transcript_id "MSTRG.173129.104"; exon_number "8";
chr7	StringTie	exon	27156167	27156754	1000	-	.	gene_id "MSTRG.173129"; transcript_id "MSTRG.173129.104"; exon_number "9";
chr7	StringTie	exon	27157118	27157288	1000	-	.	gene_id "MSTRG.173129"; transcript_id "MSTRG.173129.104"; exon_number "10";
chr7	StringTie	exon	27157824	27158334	1000	-	.	gene_id "MSTRG.173129"; transcript_id "MSTRG.173129.104"; exon_number "11";
chr7	StringTie	transcript	27106231	27158338	1000	-	.	gene_id "MSTRG.173129"; transcript_id "MSTRG.173129.105";
chr7	StringTie	exon	27106231	27108720	1000	-	.	gene_id "MSTRG.173129"; transcript_id "MSTRG.173129.105"; exon_number "1";
chr7	StringTie	exon	27110115	27110760	1000	-	.	gene_id "MSTRG.173129"; transcript_id "MSTRG.173129.105"; exon_number "2";
chr7	StringTie	exon	27122559	27122642	1000	-	.	gene_id "MSTRG.173129"; transcript_id "MSTRG.173129.105"; exon_number "3";
chr7	StringTie	exon	27124434	27124549	1000	-	.	gene_id "MSTRG.173129"; transcript_id "MSTRG.173129.105"; exon_number "4";
chr7	StringTie	exon	27126886	27127070	1000	-	.	gene_id "MSTRG.173129"; transcript_id "MSTRG.173129.105"; exon_number "5";
chr7	StringTie	exon	27140083	27140186	1000	-	.	gene_id "MSTRG.173129"; transcript_id "MSTRG.173129.105"; exon_number "6";
chr7	StringTie	exon	27141774	27142085	1000	-	.	gene_id "MSTRG.173129"; transcript_id "MSTRG.173129.105"; exon_number "7";
chr7	StringTie	exon	27152288	27155222	1000	-	.	gene_id "MSTRG.173129"; transcript_id "MSTRG.173129.105"; exon_number "8";
chr7	StringTie	exon	27156167	27156754	1000	-	.	gene_id "MSTRG.173129"; transcript_id "MSTRG.173129.105"; exon_number "9";
chr7	StringTie	exon	27157118	27157288	1000	-	.	gene_id "MSTRG.173129"; transcript_id "MSTRG.173129.105"; exon_number "10";
chr7	StringTie	exon	27157824	27158338	1000	-	.	gene_id "MSTRG.173129"; transcript_id "MSTRG.173129.105"; exon_number "11";
chr7	StringTie	transcript	27106235	27161372	1000	-	.	gene_id "MSTRG.173129"; transcript_id "MSTRG.173129.106";
chr7	StringTie	exon	27106235	27108720	1000	-	.	gene_id "MSTRG.173129"; transcript_id "MSTRG.173129.106"; exon_number "1";
chr7	StringTie	exon	27110115	27110760	1000	-	.	gene_id "MSTRG.173129"; transcript_id "MSTRG.173129.106"; exon_number "2";
chr7	StringTie	exon	27122559	27122642	1000	-	.	gene_id "MSTRG.173129"; transcript_id "MSTRG.173129.106"; exon_number "3";
chr7	StringTie	exon	27140083	27140186	1000	-	.	gene_id "MSTRG.173129"; transcript_id "MSTRG.173129.106"; exon_number "4";
chr7	StringTie	exon	27141774	27142085	1000	-	.	gene_id "MSTRG.173129"; transcript_id "MSTRG.173129.106"; exon_number "5";
chr7	StringTie	exon	27143046	27145917	1000	-	.	gene_id "MSTRG.173129"; transcript_id "MSTRG.173129.106"; exon_number "6";
chr7	StringTie	exon	27147308	27147422	1000	-	.	gene_id "MSTRG.173129"; transcript_id "MSTRG.173129.106"; exon_number "7";
chr7	StringTie	exon	27150308	27155222	1000	-	.	gene_id "MSTRG.173129"; transcript_id "MSTRG.173129.106"; exon_number "8";
chr7	StringTie	exon	27156167	27156754	1000	-	.	gene_id "MSTRG.173129"; transcript_id "MSTRG.173129.106"; exon_number "9";
chr7	StringTie	exon	27157118	27157288	1000	-	.	gene_id "MSTRG.173129"; transcript_id "MSTRG.173129.106"; exon_number "10";
chr7	StringTie	exon	27160502	27161372	1000	-	.	gene_id "MSTRG.173129"; transcript_id "MSTRG.173129.106"; exon_number "11";
chr7	StringTie	transcript	27106257	27158237	1000	-	.	gene_id "MSTRG.173129"; transcript_id "MSTRG.173129.107";
chr7	StringTie	exon	27106257	27110760	1000	-	.	gene_id "MSTRG.173129"; transcript_id "MSTRG.173129.107"; exon_number "1";
chr7	StringTie	exon	27122559	27122642	1000	-	.	gene_id "MSTRG.173129"; transcript_id "MSTRG.173129.107"; exon_number "2";
chr7	StringTie	exon	27140083	27140186	1000	-	.	gene_id "MSTRG.173129"; transcript_id "MSTRG.173129.107"; exon_number "3";
chr7	StringTie	exon	27141774	27142085	1000	-	.	gene_id "MSTRG.173129"; transcript_id "MSTRG.173129.107"; exon_number "4";
chr7	StringTie	exon	27143046	27145917	1000	-	.	gene_id "MSTRG.173129"; transcript_id "MSTRG.173129.107"; exon_number "5";
chr7	StringTie	exon	27147308	27147569	1000	-	.	gene_id "MSTRG.173129"; transcript_id "MSTRG.173129.107"; exon_number "6";
chr7	StringTie	exon	27152288	27155222	1000	-	.	gene_id "MSTRG.173129"; transcript_id "MSTRG.173129.107"; exon_number "7";
chr7	StringTie	exon	27156167	27156754	1000	-	.	gene_id "MSTRG.173129"; transcript_id "MSTRG.173129.107"; exon_number "8";
chr7	StringTie	exon	27157118	27157288	1000	-	.	gene_id "MSTRG.173129"; transcript_id "MSTRG.173129.107"; exon_number "9";
chr7	StringTie	exon	27157824	27158237	1000	-	.	gene_id "MSTRG.173129"; transcript_id "MSTRG.173129.107"; exon_number "10";
chr7	StringTie	transcript	27106332	27124386	1000	-	.	gene_id "MSTRG.173129"; transcript_id "MSTRG.173129.108";
chr7	StringTie	exon	27106332	27108720	1000	-	.	gene_id "MSTRG.173129"; transcript_id "MSTRG.173129.108"; exon_number "1";
chr7	StringTie	exon	27110115	27110760	1000	-	.	gene_id "MSTRG.173129"; transcript_id "MSTRG.173129.108"; exon_number "2";
chr7	StringTie	exon	27122559	27122642	1000	-	.	gene_id "MSTRG.173129"; transcript_id "MSTRG.173129.108"; exon_number "3";
chr7	StringTie	exon	27124359	27124386	1000	-	.	gene_id "MSTRG.173129"; transcript_id "MSTRG.173129.108"; exon_number "4";
chr7	StringTie	transcript	27106375	27160273	1000	-	.	gene_id "MSTRG.173129"; transcript_id "MSTRG.173129.109";
chr7	StringTie	exon	27106375	27108720	1000	-	.	gene_id "MSTRG.173129"; transcript_id "MSTRG.173129.109"; exon_number "1";
chr7	StringTie	exon	27110115	27110760	1000	-	.	gene_id "MSTRG.173129"; transcript_id "MSTRG.173129.109"; exon_number "2";
chr7	StringTie	exon	27122559	27122642	1000	-	.	gene_id "MSTRG.173129"; transcript_id "MSTRG.173129.109"; exon_number "3";
chr7	StringTie	exon	27126886	27127070	1000	-	.	gene_id "MSTRG.173129"; transcript_id "MSTRG.173129.109"; exon_number "4";
chr7	StringTie	exon	27140083	27140186	1000	-	.	gene_id "MSTRG.173129"; transcript_id "MSTRG.173129.109"; exon_number "5";
chr7	StringTie	exon	27141774	27142085	1000	-	.	gene_id "MSTRG.173129"; transcript_id "MSTRG.173129.109"; exon_number "6";
chr7	StringTie	exon	27143046	27145917	1000	-	.	gene_id "MSTRG.173129"; transcript_id "MSTRG.173129.109"; exon_number "7";
chr7	StringTie	exon	27147308	27147569	1000	-	.	gene_id "MSTRG.173129"; transcript_id "MSTRG.173129.109"; exon_number "8";
chr7	StringTie	exon	27152288	27155222	1000	-	.	gene_id "MSTRG.173129"; transcript_id "MSTRG.173129.109"; exon_number "9";
chr7	StringTie	exon	27156167	27156754	1000	-	.	gene_id "MSTRG.173129"; transcript_id "MSTRG.173129.109"; exon_number "10";
chr7	StringTie	exon	27157118	27157288	1000	-	.	gene_id "MSTRG.173129"; transcript_id "MSTRG.173129.109"; exon_number "11";
chr7	StringTie	exon	27159595	27160273	1000	-	.	gene_id "MSTRG.173129"; transcript_id "MSTRG.173129.109"; exon_number "12";
chr7	StringTie	transcript	27100262	27158347	1000	-	.	gene_id "MSTRG.173129"; transcript_id "MSTRG.173129.11";
chr7	StringTie	exon	27100262	27101465	1000	-	.	gene_id "MSTRG.173129"; transcript_id "MSTRG.173129.11"; exon_number "1";
chr7	StringTie	exon	27102110	27108720	1000	-	.	gene_id "MSTRG.173129"; transcript_id "MSTRG.173129.11"; exon_number "2";
chr7	StringTie	exon	27110115	27110760	1000	-	.	gene_id "MSTRG.173129"; transcript_id "MSTRG.173129.11"; exon_number "3";
chr7	StringTie	exon	27118905	27119716	1000	-	.	gene_id "MSTRG.173129"; transcript_id "MSTRG.173129.11"; exon_number "4";
chr7	StringTie	exon	27122149	27122642	1000	-	.	gene_id "MSTRG.173129"; transcript_id "MSTRG.173129.11"; exon_number "5";
chr7	StringTie	exon	27140083	27140186	1000	-	.	gene_id "MSTRG.173129"; transcript_id "MSTRG.173129.11"; exon_number "6";
chr7	StringTie	exon	27141774	27142085	1000	-	.	gene_id "MSTRG.173129"; transcript_id "MSTRG.173129.11"; exon_number "7";
chr7	StringTie	exon	27143046	27145917	1000	-	.	gene_id "MSTRG.173129"; transcript_id "MSTRG.173129.11"; exon_number "8";
chr7	StringTie	exon	27147308	27147569	1000	-	.	gene_id "MSTRG.173129"; transcript_id "MSTRG.173129.11"; exon_number "9";
chr7	StringTie	exon	27152288	27155222	1000	-	.	gene_id "MSTRG.173129"; transcript_id "MSTRG.173129.11"; exon_number "10";
chr7	StringTie	exon	27156167	27156754	1000	-	.	gene_id "MSTRG.173129"; transcript_id "MSTRG.173129.11"; exon_number "11";
chr7	StringTie	exon	27157118	27157288	1000	-	.	gene_id "MSTRG.173129"; transcript_id "MSTRG.173129.11"; exon_number "12";
chr7	StringTie	exon	27157824	27158347	1000	-	.	gene_id "MSTRG.173129"; transcript_id "MSTRG.173129.11"; exon_number "13";
chr7	StringTie	transcript	27106375	27157406	1000	-	.	gene_id "MSTRG.173129"; transcript_id "MSTRG.173129.110";
chr7	StringTie	exon	27106375	27108720	1000	-	.	gene_id "MSTRG.173129"; transcript_id "MSTRG.173129.110"; exon_number "1";
chr7	StringTie	exon	27110115	27110760	1000	-	.	gene_id "MSTRG.173129"; transcript_id "MSTRG.173129.110"; exon_number "2";
chr7	StringTie	exon	27122559	27122642	1000	-	.	gene_id "MSTRG.173129"; transcript_id "MSTRG.173129.110"; exon_number "3";
chr7	StringTie	exon	27140083	27140186	1000	-	.	gene_id "MSTRG.173129"; transcript_id "MSTRG.173129.110"; exon_number "4";
chr7	StringTie	exon	27145666	27145917	1000	-	.	gene_id "MSTRG.173129"; transcript_id "MSTRG.173129.110"; exon_number "5";
chr7	StringTie	exon	27147308	27147569	1000	-	.	gene_id "MSTRG.173129"; transcript_id "MSTRG.173129.110"; exon_number "6";
chr7	StringTie	exon	27152288	27155222	1000	-	.	gene_id "MSTRG.173129"; transcript_id "MSTRG.173129.110"; exon_number "7";
chr7	StringTie	exon	27156167	27157406	1000	-	.	gene_id "MSTRG.173129"; transcript_id "MSTRG.173129.110"; exon_number "8";
chr7	StringTie	transcript	27106971	27123369	1000	-	.	gene_id "MSTRG.173129"; transcript_id "MSTRG.173129.111";
chr7	StringTie	exon	27106971	27108720	1000	-	.	gene_id "MSTRG.173129"; transcript_id "MSTRG.173129.111"; exon_number "1";
chr7	StringTie	exon	27110115	27110760	1000	-	.	gene_id "MSTRG.173129"; transcript_id "MSTRG.173129.111"; exon_number "2";
chr7	StringTie	exon	27122559	27122642	1000	-	.	gene_id "MSTRG.173129"; transcript_id "MSTRG.173129.111"; exon_number "3";
chr7	StringTie	exon	27123339	27123369	1000	-	.	gene_id "MSTRG.173129"; transcript_id "MSTRG.173129.111"; exon_number "4";
chr7	StringTie	transcript	27106977	27158329	1000	-	.	gene_id "MSTRG.173129"; transcript_id "MSTRG.173129.112";
chr7	StringTie	exon	27106977	27108720	1000	-	.	gene_id "MSTRG.173129"; transcript_id "MSTRG.173129.112"; exon_number "1";
chr7	StringTie	exon	27110115	27110760	1000	-	.	gene_id "MSTRG.173129"; transcript_id "MSTRG.173129.112"; exon_number "2";
chr7	StringTie	exon	27122559	27122642	1000	-	.	gene_id "MSTRG.173129"; transcript_id "MSTRG.173129.112"; exon_number "3";
chr7	StringTie	exon	27140083	27140186	1000	-	.	gene_id "MSTRG.173129"; transcript_id "MSTRG.173129.112"; exon_number "4";
chr7	StringTie	exon	27141774	27142085	1000	-	.	gene_id "MSTRG.173129"; transcript_id "MSTRG.173129.112"; exon_number "5";
chr7	StringTie	exon	27143046	27145917	1000	-	.	gene_id "MSTRG.173129"; transcript_id "MSTRG.173129.112"; exon_number "6";
chr7	StringTie	exon	27147308	27147422	1000	-	.	gene_id "MSTRG.173129"; transcript_id "MSTRG.173129.112"; exon_number "7";
chr7	StringTie	exon	27152288	27155222	1000	-	.	gene_id "MSTRG.173129"; transcript_id "MSTRG.173129.112"; exon_number "8";
chr7	StringTie	exon	27156167	27156754	1000	-	.	gene_id "MSTRG.173129"; transcript_id "MSTRG.173129.112"; exon_number "9";
chr7	StringTie	exon	27157118	27157288	1000	-	.	gene_id "MSTRG.173129"; transcript_id "MSTRG.173129.112"; exon_number "10";
chr7	StringTie	exon	27157824	27158329	1000	-	.	gene_id "MSTRG.173129"; transcript_id "MSTRG.173129.112"; exon_number "11";
chr7	StringTie	transcript	27106992	27130916	1000	-	.	gene_id "MSTRG.173129"; transcript_id "MSTRG.173129.113";
chr7	StringTie	exon	27106992	27108720	1000	-	.	gene_id "MSTRG.173129"; transcript_id "MSTRG.173129.113"; exon_number "1";
chr7	StringTie	exon	27110115	27110760	1000	-	.	gene_id "MSTRG.173129"; transcript_id "MSTRG.173129.113"; exon_number "2";
chr7	StringTie	exon	27122559	27122642	1000	-	.	gene_id "MSTRG.173129"; transcript_id "MSTRG.173129.113"; exon_number "3";
chr7	StringTie	exon	27124434	27124549	1000	-	.	gene_id "MSTRG.173129"; transcript_id "MSTRG.173129.113"; exon_number "4";
chr7	StringTie	exon	27126886	27127070	1000	-	.	gene_id "MSTRG.173129"; transcript_id "MSTRG.173129.113"; exon_number "5";
chr7	StringTie	exon	27130118	27130916	1000	-	.	gene_id "MSTRG.173129"; transcript_id "MSTRG.173129.113"; exon_number "6";
chr7	StringTie	transcript	27106994	27158310	1000	-	.	gene_id "MSTRG.173129"; transcript_id "MSTRG.173129.114";
chr7	StringTie	exon	27106994	27108720	1000	-	.	gene_id "MSTRG.173129"; transcript_id "MSTRG.173129.114"; exon_number "1";
chr7	StringTie	exon	27110115	27110760	1000	-	.	gene_id "MSTRG.173129"; transcript_id "MSTRG.173129.114"; exon_number "2";
chr7	StringTie	exon	27122559	27122642	1000	-	.	gene_id "MSTRG.173129"; transcript_id "MSTRG.173129.114"; exon_number "3";
chr7	StringTie	exon	27140083	27140186	1000	-	.	gene_id "MSTRG.173129"; transcript_id "MSTRG.173129.114"; exon_number "4";
chr7	StringTie	exon	27145666	27145917	1000	-	.	gene_id "MSTRG.173129"; transcript_id "MSTRG.173129.114"; exon_number "5";
chr7	StringTie	exon	27147308	27147569	1000	-	.	gene_id "MSTRG.173129"; transcript_id "MSTRG.173129.114"; exon_number "6";
chr7	StringTie	exon	27152288	27155222	1000	-	.	gene_id "MSTRG.173129"; transcript_id "MSTRG.173129.114"; exon_number "7";
chr7	StringTie	exon	27156167	27156754	1000	-	.	gene_id "MSTRG.173129"; transcript_id "MSTRG.173129.114"; exon_number "8";
chr7	StringTie	exon	27157118	27157288	1000	-	.	gene_id "MSTRG.173129"; transcript_id "MSTRG.173129.114"; exon_number "9";
chr7	StringTie	exon	27157824	27158310	1000	-	.	gene_id "MSTRG.173129"; transcript_id "MSTRG.173129.114"; exon_number "10";
chr7	StringTie	transcript	27106994	27158327	1000	-	.	gene_id "MSTRG.173129"; transcript_id "MSTRG.173129.115";
chr7	StringTie	exon	27106994	27108720	1000	-	.	gene_id "MSTRG.173129"; transcript_id "MSTRG.173129.115"; exon_number "1";
chr7	StringTie	exon	27110115	27110760	1000	-	.	gene_id "MSTRG.173129"; transcript_id "MSTRG.173129.115"; exon_number "2";
chr7	StringTie	exon	27122559	27122642	1000	-	.	gene_id "MSTRG.173129"; transcript_id "MSTRG.173129.115"; exon_number "3";
chr7	StringTie	exon	27126886	27127070	1000	-	.	gene_id "MSTRG.173129"; transcript_id "MSTRG.173129.115"; exon_number "4";
chr7	StringTie	exon	27140083	27140186	1000	-	.	gene_id "MSTRG.173129"; transcript_id "MSTRG.173129.115"; exon_number "5";
chr7	StringTie	exon	27145666	27145917	1000	-	.	gene_id "MSTRG.173129"; transcript_id "MSTRG.173129.115"; exon_number "6";
chr7	StringTie	exon	27147308	27147422	1000	-	.	gene_id "MSTRG.173129"; transcript_id "MSTRG.173129.115"; exon_number "7";
chr7	StringTie	exon	27152288	27155222	1000	-	.	gene_id "MSTRG.173129"; transcript_id "MSTRG.173129.115"; exon_number "8";
chr7	StringTie	exon	27156167	27156754	1000	-	.	gene_id "MSTRG.173129"; transcript_id "MSTRG.173129.115"; exon_number "9";
chr7	StringTie	exon	27157118	27157288	1000	-	.	gene_id "MSTRG.173129"; transcript_id "MSTRG.173129.115"; exon_number "10";
chr7	StringTie	exon	27157824	27158327	1000	-	.	gene_id "MSTRG.173129"; transcript_id "MSTRG.173129.115"; exon_number "11";
chr7	StringTie	transcript	27106996	27160835	1000	-	.	gene_id "MSTRG.173129"; transcript_id "MSTRG.173129.116";
chr7	StringTie	exon	27106996	27108720	1000	-	.	gene_id "MSTRG.173129"; transcript_id "MSTRG.173129.116"; exon_number "1";
chr7	StringTie	exon	27110115	27110760	1000	-	.	gene_id "MSTRG.173129"; transcript_id "MSTRG.173129.116"; exon_number "2";
chr7	StringTie	exon	27122559	27122642	1000	-	.	gene_id "MSTRG.173129"; transcript_id "MSTRG.173129.116"; exon_number "3";
chr7	StringTie	exon	27126886	27127070	1000	-	.	gene_id "MSTRG.173129"; transcript_id "MSTRG.173129.116"; exon_number "4";
chr7	StringTie	exon	27140083	27140186	1000	-	.	gene_id "MSTRG.173129"; transcript_id "MSTRG.173129.116"; exon_number "5";
chr7	StringTie	exon	27141774	27142085	1000	-	.	gene_id "MSTRG.173129"; transcript_id "MSTRG.173129.116"; exon_number "6";
chr7	StringTie	exon	27152288	27155222	1000	-	.	gene_id "MSTRG.173129"; transcript_id "MSTRG.173129.116"; exon_number "7";
chr7	StringTie	exon	27156167	27156754	1000	-	.	gene_id "MSTRG.173129"; transcript_id "MSTRG.173129.116"; exon_number "8";
chr7	StringTie	exon	27157118	27157288	1000	-	.	gene_id "MSTRG.173129"; transcript_id "MSTRG.173129.116"; exon_number "9";
chr7	StringTie	exon	27160701	27160835	1000	-	.	gene_id "MSTRG.173129"; transcript_id "MSTRG.173129.116"; exon_number "10";
chr7	StringTie	transcript	27106998	27150607	1000	-	.	gene_id "MSTRG.173129"; transcript_id "MSTRG.173129.117";
chr7	StringTie	exon	27106998	27108720	1000	-	.	gene_id "MSTRG.173129"; transcript_id "MSTRG.173129.117"; exon_number "1";
chr7	StringTie	exon	27110115	27110760	1000	-	.	gene_id "MSTRG.173129"; transcript_id "MSTRG.173129.117"; exon_number "2";
chr7	StringTie	exon	27122559	27122642	1000	-	.	gene_id "MSTRG.173129"; transcript_id "MSTRG.173129.117"; exon_number "3";
chr7	StringTie	exon	27140083	27140186	1000	-	.	gene_id "MSTRG.173129"; transcript_id "MSTRG.173129.117"; exon_number "4";
chr7	StringTie	exon	27145666	27145917	1000	-	.	gene_id "MSTRG.173129"; transcript_id "MSTRG.173129.117"; exon_number "5";
chr7	StringTie	exon	27150308	27150607	1000	-	.	gene_id "MSTRG.173129"; transcript_id "MSTRG.173129.117"; exon_number "6";
chr7	StringTie	transcript	27106998	27130847	1000	-	.	gene_id "MSTRG.173129"; transcript_id "MSTRG.173129.118";
chr7	StringTie	exon	27106998	27108720	1000	-	.	gene_id "MSTRG.173129"; transcript_id "MSTRG.173129.118"; exon_number "1";
chr7	StringTie	exon	27110115	27110760	1000	-	.	gene_id "MSTRG.173129"; transcript_id "MSTRG.173129.118"; exon_number "2";
chr7	StringTie	exon	27122559	27122642	1000	-	.	gene_id "MSTRG.173129"; transcript_id "MSTRG.173129.118"; exon_number "3";
chr7	StringTie	exon	27124434	27124549	1000	-	.	gene_id "MSTRG.173129"; transcript_id "MSTRG.173129.118"; exon_number "4";
chr7	StringTie	exon	27126886	27127070	1000	-	.	gene_id "MSTRG.173129"; transcript_id "MSTRG.173129.118"; exon_number "5";
chr7	StringTie	exon	27130118	27130259	1000	-	.	gene_id "MSTRG.173129"; transcript_id "MSTRG.173129.118"; exon_number "6";
chr7	StringTie	exon	27130327	27130847	1000	-	.	gene_id "MSTRG.173129"; transcript_id "MSTRG.173129.118"; exon_number "7";
chr7	StringTie	transcript	27107001	27150624	1000	-	.	gene_id "MSTRG.173129"; transcript_id "MSTRG.173129.119";
chr7	StringTie	exon	27107001	27108720	1000	-	.	gene_id "MSTRG.173129"; transcript_id "MSTRG.173129.119"; exon_number "1";
chr7	StringTie	exon	27110115	27110760	1000	-	.	gene_id "MSTRG.173129"; transcript_id "MSTRG.173129.119"; exon_number "2";
chr7	StringTie	exon	27122559	27122642	1000	-	.	gene_id "MSTRG.173129"; transcript_id "MSTRG.173129.119"; exon_number "3";
chr7	StringTie	exon	27126886	27127070	1000	-	.	gene_id "MSTRG.173129"; transcript_id "MSTRG.173129.119"; exon_number "4";
chr7	StringTie	exon	27140083	27140186	1000	-	.	gene_id "MSTRG.173129"; transcript_id "MSTRG.173129.119"; exon_number "5";
chr7	StringTie	exon	27141774	27142085	1000	-	.	gene_id "MSTRG.173129"; transcript_id "MSTRG.173129.119"; exon_number "6";
chr7	StringTie	exon	27145666	27145917	1000	-	.	gene_id "MSTRG.173129"; transcript_id "MSTRG.173129.119"; exon_number "7";
chr7	StringTie	exon	27147308	27147422	1000	-	.	gene_id "MSTRG.173129"; transcript_id "MSTRG.173129.119"; exon_number "8";
chr7	StringTie	exon	27150308	27150624	1000	-	.	gene_id "MSTRG.173129"; transcript_id "MSTRG.173129.119"; exon_number "9";
chr7	StringTie	transcript	27100262	27161349	1000	-	.	gene_id "MSTRG.173129"; transcript_id "MSTRG.173129.12";
chr7	StringTie	exon	27100262	27101465	1000	-	.	gene_id "MSTRG.173129"; transcript_id "MSTRG.173129.12"; exon_number "1";
chr7	StringTie	exon	27102110	27108720	1000	-	.	gene_id "MSTRG.173129"; transcript_id "MSTRG.173129.12"; exon_number "2";
chr7	StringTie	exon	27110115	27110760	1000	-	.	gene_id "MSTRG.173129"; transcript_id "MSTRG.173129.12"; exon_number "3";
chr7	StringTie	exon	27122559	27122642	1000	-	.	gene_id "MSTRG.173129"; transcript_id "MSTRG.173129.12"; exon_number "4";
chr7	StringTie	exon	27140083	27140186	1000	-	.	gene_id "MSTRG.173129"; transcript_id "MSTRG.173129.12"; exon_number "5";
chr7	StringTie	exon	27152288	27155222	1000	-	.	gene_id "MSTRG.173129"; transcript_id "MSTRG.173129.12"; exon_number "6";
chr7	StringTie	exon	27156167	27156754	1000	-	.	gene_id "MSTRG.173129"; transcript_id "MSTRG.173129.12"; exon_number "7";
chr7	StringTie	exon	27157118	27157288	1000	-	.	gene_id "MSTRG.173129"; transcript_id "MSTRG.173129.12"; exon_number "8";
chr7	StringTie	exon	27160502	27161349	1000	-	.	gene_id "MSTRG.173129"; transcript_id "MSTRG.173129.12"; exon_number "9";
chr7	StringTie	transcript	27107003	27157404	1000	-	.	gene_id "MSTRG.173129"; transcript_id "MSTRG.173129.120";
chr7	StringTie	exon	27107003	27108720	1000	-	.	gene_id "MSTRG.173129"; transcript_id "MSTRG.173129.120"; exon_number "1";
chr7	StringTie	exon	27110115	27110760	1000	-	.	gene_id "MSTRG.173129"; transcript_id "MSTRG.173129.120"; exon_number "2";
chr7	StringTie	exon	27122559	27122642	1000	-	.	gene_id "MSTRG.173129"; transcript_id "MSTRG.173129.120"; exon_number "3";
chr7	StringTie	exon	27140083	27140186	1000	-	.	gene_id "MSTRG.173129"; transcript_id "MSTRG.173129.120"; exon_number "4";
chr7	StringTie	exon	27141774	27142085	1000	-	.	gene_id "MSTRG.173129"; transcript_id "MSTRG.173129.120"; exon_number "5";
chr7	StringTie	exon	27143046	27145917	1000	-	.	gene_id "MSTRG.173129"; transcript_id "MSTRG.173129.120"; exon_number "6";
chr7	StringTie	exon	27147308	27147422	1000	-	.	gene_id "MSTRG.173129"; transcript_id "MSTRG.173129.120"; exon_number "7";
chr7	StringTie	exon	27150308	27151681	1000	-	.	gene_id "MSTRG.173129"; transcript_id "MSTRG.173129.120"; exon_number "8";
chr7	StringTie	exon	27152281	27155222	1000	-	.	gene_id "MSTRG.173129"; transcript_id "MSTRG.173129.120"; exon_number "9";
chr7	StringTie	exon	27156167	27156754	1000	-	.	gene_id "MSTRG.173129"; transcript_id "MSTRG.173129.120"; exon_number "10";
chr7	StringTie	exon	27157118	27157404	1000	-	.	gene_id "MSTRG.173129"; transcript_id "MSTRG.173129.120"; exon_number "11";
chr7	StringTie	transcript	27107004	27159973	1000	-	.	gene_id "MSTRG.173129"; transcript_id "MSTRG.173129.121";
chr7	StringTie	exon	27107004	27108720	1000	-	.	gene_id "MSTRG.173129"; transcript_id "MSTRG.173129.121"; exon_number "1";
chr7	StringTie	exon	27110115	27110760	1000	-	.	gene_id "MSTRG.173129"; transcript_id "MSTRG.173129.121"; exon_number "2";
chr7	StringTie	exon	27122559	27122642	1000	-	.	gene_id "MSTRG.173129"; transcript_id "MSTRG.173129.121"; exon_number "3";
chr7	StringTie	exon	27140083	27140186	1000	-	.	gene_id "MSTRG.173129"; transcript_id "MSTRG.173129.121"; exon_number "4";
chr7	StringTie	exon	27141774	27142085	1000	-	.	gene_id "MSTRG.173129"; transcript_id "MSTRG.173129.121"; exon_number "5";
chr7	StringTie	exon	27152288	27155222	1000	-	.	gene_id "MSTRG.173129"; transcript_id "MSTRG.173129.121"; exon_number "6";
chr7	StringTie	exon	27156167	27156754	1000	-	.	gene_id "MSTRG.173129"; transcript_id "MSTRG.173129.121"; exon_number "7";
chr7	StringTie	exon	27157118	27157288	1000	-	.	gene_id "MSTRG.173129"; transcript_id "MSTRG.173129.121"; exon_number "8";
chr7	StringTie	exon	27159595	27159973	1000	-	.	gene_id "MSTRG.173129"; transcript_id "MSTRG.173129.121"; exon_number "9";
chr7	StringTie	transcript	27107006	27122256	1000	-	.	gene_id "MSTRG.173129"; transcript_id "MSTRG.173129.122";
chr7	StringTie	exon	27107006	27108029	1000	-	.	gene_id "MSTRG.173129"; transcript_id "MSTRG.173129.122"; exon_number "1";
chr7	StringTie	exon	27108683	27108720	1000	-	.	gene_id "MSTRG.173129"; transcript_id "MSTRG.173129.122"; exon_number "2";
chr7	StringTie	exon	27110115	27110760	1000	-	.	gene_id "MSTRG.173129"; transcript_id "MSTRG.173129.122"; exon_number "3";
chr7	StringTie	exon	27122225	27122256	1000	-	.	gene_id "MSTRG.173129"; transcript_id "MSTRG.173129.122"; exon_number "4";
chr7	StringTie	transcript	27107006	27158304	1000	-	.	gene_id "MSTRG.173129"; transcript_id "MSTRG.173129.123";
chr7	StringTie	exon	27107006	27108720	1000	-	.	gene_id "MSTRG.173129"; transcript_id "MSTRG.173129.123"; exon_number "1";
chr7	StringTie	exon	27110115	27110760	1000	-	.	gene_id "MSTRG.173129"; transcript_id "MSTRG.173129.123"; exon_number "2";
chr7	StringTie	exon	27122559	27122642	1000	-	.	gene_id "MSTRG.173129"; transcript_id "MSTRG.173129.123"; exon_number "3";
chr7	StringTie	exon	27140083	27140186	1000	-	.	gene_id "MSTRG.173129"; transcript_id "MSTRG.173129.123"; exon_number "4";
chr7	StringTie	exon	27141774	27142085	1000	-	.	gene_id "MSTRG.173129"; transcript_id "MSTRG.173129.123"; exon_number "5";
chr7	StringTie	exon	27143046	27145917	1000	-	.	gene_id "MSTRG.173129"; transcript_id "MSTRG.173129.123"; exon_number "6";
chr7	StringTie	exon	27147308	27147569	1000	-	.	gene_id "MSTRG.173129"; transcript_id "MSTRG.173129.123"; exon_number "7";
chr7	StringTie	exon	27152288	27155222	1000	-	.	gene_id "MSTRG.173129"; transcript_id "MSTRG.173129.123"; exon_number "8";
chr7	StringTie	exon	27156167	27156754	1000	-	.	gene_id "MSTRG.173129"; transcript_id "MSTRG.173129.123"; exon_number "9";
chr7	StringTie	exon	27157118	27157288	1000	-	.	gene_id "MSTRG.173129"; transcript_id "MSTRG.173129.123"; exon_number "10";
chr7	StringTie	exon	27157418	27158304	1000	-	.	gene_id "MSTRG.173129"; transcript_id "MSTRG.173129.123"; exon_number "11";
chr7	StringTie	transcript	27107006	27159514	1000	-	.	gene_id "MSTRG.173129"; transcript_id "MSTRG.173129.124";
chr7	StringTie	exon	27107006	27108720	1000	-	.	gene_id "MSTRG.173129"; transcript_id "MSTRG.173129.124"; exon_number "1";
chr7	StringTie	exon	27110115	27110760	1000	-	.	gene_id "MSTRG.173129"; transcript_id "MSTRG.173129.124"; exon_number "2";
chr7	StringTie	exon	27122559	27122642	1000	-	.	gene_id "MSTRG.173129"; transcript_id "MSTRG.173129.124"; exon_number "3";
chr7	StringTie	exon	27126886	27127070	1000	-	.	gene_id "MSTRG.173129"; transcript_id "MSTRG.173129.124"; exon_number "4";
chr7	StringTie	exon	27140083	27140186	1000	-	.	gene_id "MSTRG.173129"; transcript_id "MSTRG.173129.124"; exon_number "5";
chr7	StringTie	exon	27141774	27142085	1000	-	.	gene_id "MSTRG.173129"; transcript_id "MSTRG.173129.124"; exon_number "6";
chr7	StringTie	exon	27143046	27145917	1000	-	.	gene_id "MSTRG.173129"; transcript_id "MSTRG.173129.124"; exon_number "7";
chr7	StringTie	exon	27147308	27147569	1000	-	.	gene_id "MSTRG.173129"; transcript_id "MSTRG.173129.124"; exon_number "8";
chr7	StringTie	exon	27152288	27155222	1000	-	.	gene_id "MSTRG.173129"; transcript_id "MSTRG.173129.124"; exon_number "9";
chr7	StringTie	exon	27156167	27156754	1000	-	.	gene_id "MSTRG.173129"; transcript_id "MSTRG.173129.124"; exon_number "10";
chr7	StringTie	exon	27157118	27157288	1000	-	.	gene_id "MSTRG.173129"; transcript_id "MSTRG.173129.124"; exon_number "11";
chr7	StringTie	exon	27159410	27159514	1000	-	.	gene_id "MSTRG.173129"; transcript_id "MSTRG.173129.124"; exon_number "12";
chr7	StringTie	transcript	27107007	27158343	1000	-	.	gene_id "MSTRG.173129"; transcript_id "MSTRG.173129.125";
chr7	StringTie	exon	27107007	27108720	1000	-	.	gene_id "MSTRG.173129"; transcript_id "MSTRG.173129.125"; exon_number "1";
chr7	StringTie	exon	27110115	27110760	1000	-	.	gene_id "MSTRG.173129"; transcript_id "MSTRG.173129.125"; exon_number "2";
chr7	StringTie	exon	27122559	27122642	1000	-	.	gene_id "MSTRG.173129"; transcript_id "MSTRG.173129.125"; exon_number "3";
chr7	StringTie	exon	27126886	27127070	1000	-	.	gene_id "MSTRG.173129"; transcript_id "MSTRG.173129.125"; exon_number "4";
chr7	StringTie	exon	27140083	27140186	1000	-	.	gene_id "MSTRG.173129"; transcript_id "MSTRG.173129.125"; exon_number "5";
chr7	StringTie	exon	27141774	27142085	1000	-	.	gene_id "MSTRG.173129"; transcript_id "MSTRG.173129.125"; exon_number "6";
chr7	StringTie	exon	27143046	27145917	1000	-	.	gene_id "MSTRG.173129"; transcript_id "MSTRG.173129.125"; exon_number "7";
chr7	StringTie	exon	27147308	27147422	1000	-	.	gene_id "MSTRG.173129"; transcript_id "MSTRG.173129.125"; exon_number "8";
chr7	StringTie	exon	27152288	27155222	1000	-	.	gene_id "MSTRG.173129"; transcript_id "MSTRG.173129.125"; exon_number "9";
chr7	StringTie	exon	27156167	27156754	1000	-	.	gene_id "MSTRG.173129"; transcript_id "MSTRG.173129.125"; exon_number "10";
chr7	StringTie	exon	27157118	27157288	1000	-	.	gene_id "MSTRG.173129"; transcript_id "MSTRG.173129.125"; exon_number "11";
chr7	StringTie	exon	27157824	27158343	1000	-	.	gene_id "MSTRG.173129"; transcript_id "MSTRG.173129.125"; exon_number "12";
chr7	StringTie	transcript	27107008	27109995	1000	-	.	gene_id "MSTRG.173129"; transcript_id "MSTRG.173129.126";
chr7	StringTie	exon	27107008	27108720	1000	-	.	gene_id "MSTRG.173129"; transcript_id "MSTRG.173129.126"; exon_number "1";
chr7	StringTie	exon	27109976	27109995	1000	-	.	gene_id "MSTRG.173129"; transcript_id "MSTRG.173129.126"; exon_number "2";
chr7	StringTie	transcript	27107008	27140304	1000	-	.	gene_id "MSTRG.173129"; transcript_id "MSTRG.173129.127";
chr7	StringTie	exon	27107008	27108720	1000	-	.	gene_id "MSTRG.173129"; transcript_id "MSTRG.173129.127"; exon_number "1";
chr7	StringTie	exon	27110115	27110760	1000	-	.	gene_id "MSTRG.173129"; transcript_id "MSTRG.173129.127"; exon_number "2";
chr7	StringTie	exon	27122559	27122642	1000	-	.	gene_id "MSTRG.173129"; transcript_id "MSTRG.173129.127"; exon_number "3";
chr7	StringTie	exon	27124434	27124549	1000	-	.	gene_id "MSTRG.173129"; transcript_id "MSTRG.173129.127"; exon_number "4";
chr7	StringTie	exon	27126886	27127070	1000	-	.	gene_id "MSTRG.173129"; transcript_id "MSTRG.173129.127"; exon_number "5";
chr7	StringTie	exon	27140083	27140186	1000	-	.	gene_id "MSTRG.173129"; transcript_id "MSTRG.173129.127"; exon_number "6";
chr7	StringTie	exon	27140282	27140304	1000	-	.	gene_id "MSTRG.173129"; transcript_id "MSTRG.173129.127"; exon_number "7";
chr7	StringTie	transcript	27107012	27169836	1000	-	.	gene_id "MSTRG.173129"; transcript_id "MSTRG.173129.128";
chr7	StringTie	exon	27107012	27108720	1000	-	.	gene_id "MSTRG.173129"; transcript_id "MSTRG.173129.128"; exon_number "1";
chr7	StringTie	exon	27110115	27110760	1000	-	.	gene_id "MSTRG.173129"; transcript_id "MSTRG.173129.128"; exon_number "2";
chr7	StringTie	exon	27122559	27122642	1000	-	.	gene_id "MSTRG.173129"; transcript_id "MSTRG.173129.128"; exon_number "3";
chr7	StringTie	exon	27126886	27127070	1000	-	.	gene_id "MSTRG.173129"; transcript_id "MSTRG.173129.128"; exon_number "4";
chr7	StringTie	exon	27140083	27140186	1000	-	.	gene_id "MSTRG.173129"; transcript_id "MSTRG.173129.128"; exon_number "5";
chr7	StringTie	exon	27152288	27155222	1000	-	.	gene_id "MSTRG.173129"; transcript_id "MSTRG.173129.128"; exon_number "6";
chr7	StringTie	exon	27156167	27156754	1000	-	.	gene_id "MSTRG.173129"; transcript_id "MSTRG.173129.128"; exon_number "7";
chr7	StringTie	exon	27157118	27157288	1000	-	.	gene_id "MSTRG.173129"; transcript_id "MSTRG.173129.128"; exon_number "8";
chr7	StringTie	exon	27169467	27169836	1000	-	.	gene_id "MSTRG.173129"; transcript_id "MSTRG.173129.128"; exon_number "9";
chr7	StringTie	transcript	27100262	27161199	1000	-	.	gene_id "MSTRG.173129"; transcript_id "MSTRG.173129.13";
chr7	StringTie	exon	27100262	27101465	1000	-	.	gene_id "MSTRG.173129"; transcript_id "MSTRG.173129.13"; exon_number "1";
chr7	StringTie	exon	27102110	27108720	1000	-	.	gene_id "MSTRG.173129"; transcript_id "MSTRG.173129.13"; exon_number "2";
chr7	StringTie	exon	27110115	27110760	1000	-	.	gene_id "MSTRG.173129"; transcript_id "MSTRG.173129.13"; exon_number "3";
chr7	StringTie	exon	27122559	27122642	1000	-	.	gene_id "MSTRG.173129"; transcript_id "MSTRG.173129.13"; exon_number "4";
chr7	StringTie	exon	27126886	27127070	1000	-	.	gene_id "MSTRG.173129"; transcript_id "MSTRG.173129.13"; exon_number "5";
chr7	StringTie	exon	27140083	27140186	1000	-	.	gene_id "MSTRG.173129"; transcript_id "MSTRG.173129.13"; exon_number "6";
chr7	StringTie	exon	27152288	27155222	1000	-	.	gene_id "MSTRG.173129"; transcript_id "MSTRG.173129.13"; exon_number "7";
chr7	StringTie	exon	27156167	27156754	1000	-	.	gene_id "MSTRG.173129"; transcript_id "MSTRG.173129.13"; exon_number "8";
chr7	StringTie	exon	27157118	27157288	1000	-	.	gene_id "MSTRG.173129"; transcript_id "MSTRG.173129.13"; exon_number "9";
chr7	StringTie	exon	27160502	27161199	1000	-	.	gene_id "MSTRG.173129"; transcript_id "MSTRG.173129.13"; exon_number "10";
chr7	StringTie	transcript	27107016	27161099	1000	-	.	gene_id "MSTRG.173129"; transcript_id "MSTRG.173129.130";
chr7	StringTie	exon	27107016	27108720	1000	-	.	gene_id "MSTRG.173129"; transcript_id "MSTRG.173129.130"; exon_number "1";
chr7	StringTie	exon	27110115	27110760	1000	-	.	gene_id "MSTRG.173129"; transcript_id "MSTRG.173129.130"; exon_number "2";
chr7	StringTie	exon	27118905	27119716	1000	-	.	gene_id "MSTRG.173129"; transcript_id "MSTRG.173129.130"; exon_number "3";
chr7	StringTie	exon	27122559	27122642	1000	-	.	gene_id "MSTRG.173129"; transcript_id "MSTRG.173129.130"; exon_number "4";
chr7	StringTie	exon	27140083	27140186	1000	-	.	gene_id "MSTRG.173129"; transcript_id "MSTRG.173129.130"; exon_number "5";
chr7	StringTie	exon	27141774	27142085	1000	-	.	gene_id "MSTRG.173129"; transcript_id "MSTRG.173129.130"; exon_number "6";
chr7	StringTie	exon	27143046	27145917	1000	-	.	gene_id "MSTRG.173129"; transcript_id "MSTRG.173129.130"; exon_number "7";
chr7	StringTie	exon	27147308	27147569	1000	-	.	gene_id "MSTRG.173129"; transcript_id "MSTRG.173129.130"; exon_number "8";
chr7	StringTie	exon	27152288	27155222	1000	-	.	gene_id "MSTRG.173129"; transcript_id "MSTRG.173129.130"; exon_number "9";
chr7	StringTie	exon	27156167	27156754	1000	-	.	gene_id "MSTRG.173129"; transcript_id "MSTRG.173129.130"; exon_number "10";
chr7	StringTie	exon	27157118	27157288	1000	-	.	gene_id "MSTRG.173129"; transcript_id "MSTRG.173129.130"; exon_number "11";
chr7	StringTie	exon	27159410	27161099	1000	-	.	gene_id "MSTRG.173129"; transcript_id "MSTRG.173129.130"; exon_number "12";
chr7	StringTie	transcript	27107024	27159761	1000	-	.	gene_id "MSTRG.173129"; transcript_id "MSTRG.173129.131";
chr7	StringTie	exon	27107024	27108720	1000	-	.	gene_id "MSTRG.173129"; transcript_id "MSTRG.173129.131"; exon_number "1";
chr7	StringTie	exon	27110115	27110760	1000	-	.	gene_id "MSTRG.173129"; transcript_id "MSTRG.173129.131"; exon_number "2";
chr7	StringTie	exon	27118905	27118963	1000	-	.	gene_id "MSTRG.173129"; transcript_id "MSTRG.173129.131"; exon_number "3";
chr7	StringTie	exon	27119516	27119716	1000	-	.	gene_id "MSTRG.173129"; transcript_id "MSTRG.173129.131"; exon_number "4";
chr7	StringTie	exon	27122559	27122642	1000	-	.	gene_id "MSTRG.173129"; transcript_id "MSTRG.173129.131"; exon_number "5";
chr7	StringTie	exon	27124434	27124474	1000	-	.	gene_id "MSTRG.173129"; transcript_id "MSTRG.173129.131"; exon_number "6";
chr7	StringTie	exon	27125122	27129571	1000	-	.	gene_id "MSTRG.173129"; transcript_id "MSTRG.173129.131"; exon_number "7";
chr7	StringTie	exon	27140083	27140186	1000	-	.	gene_id "MSTRG.173129"; transcript_id "MSTRG.173129.131"; exon_number "8";
chr7	StringTie	exon	27152288	27155222	1000	-	.	gene_id "MSTRG.173129"; transcript_id "MSTRG.173129.131"; exon_number "9";
chr7	StringTie	exon	27156167	27156754	1000	-	.	gene_id "MSTRG.173129"; transcript_id "MSTRG.173129.131"; exon_number "10";
chr7	StringTie	exon	27157118	27157288	1000	-	.	gene_id "MSTRG.173129"; transcript_id "MSTRG.173129.131"; exon_number "11";
chr7	StringTie	exon	27159410	27159761	1000	-	.	gene_id "MSTRG.173129"; transcript_id "MSTRG.173129.131"; exon_number "12";
chr7	StringTie	transcript	27122471	27157288	1000	-	.	gene_id "MSTRG.173129"; transcript_id "MSTRG.173129.135";
chr7	StringTie	exon	27122471	27122642	1000	-	.	gene_id "MSTRG.173129"; transcript_id "MSTRG.173129.135"; exon_number "1";
chr7	StringTie	exon	27140083	27140186	1000	-	.	gene_id "MSTRG.173129"; transcript_id "MSTRG.173129.135"; exon_number "2";
chr7	StringTie	exon	27152288	27155222	1000	-	.	gene_id "MSTRG.173129"; transcript_id "MSTRG.173129.135"; exon_number "3";
chr7	StringTie	exon	27155963	27157288	1000	-	.	gene_id "MSTRG.173129"; transcript_id "MSTRG.173129.135"; exon_number "4";
chr7	StringTie	transcript	27124520	27158003	1000	-	.	gene_id "MSTRG.173129"; transcript_id "MSTRG.173129.136";
chr7	StringTie	exon	27124520	27124566	1000	-	.	gene_id "MSTRG.173129"; transcript_id "MSTRG.173129.136"; exon_number "1";
chr7	StringTie	exon	27126886	27127070	1000	-	.	gene_id "MSTRG.173129"; transcript_id "MSTRG.173129.136"; exon_number "2";
chr7	StringTie	exon	27140083	27140186	1000	-	.	gene_id "MSTRG.173129"; transcript_id "MSTRG.173129.136"; exon_number "3";
chr7	StringTie	exon	27152288	27155222	1000	-	.	gene_id "MSTRG.173129"; transcript_id "MSTRG.173129.136"; exon_number "4";
chr7	StringTie	exon	27156167	27156754	1000	-	.	gene_id "MSTRG.173129"; transcript_id "MSTRG.173129.136"; exon_number "5";
chr7	StringTie	exon	27157118	27157288	1000	-	.	gene_id "MSTRG.173129"; transcript_id "MSTRG.173129.136"; exon_number "6";
chr7	StringTie	exon	27157824	27158003	1000	-	.	gene_id "MSTRG.173129"; transcript_id "MSTRG.173129.136"; exon_number "7";
chr7	StringTie	transcript	27127506	27158347	1000	-	.	gene_id "MSTRG.173129"; transcript_id "MSTRG.173129.138";
chr7	StringTie	exon	27127506	27129571	1000	-	.	gene_id "MSTRG.173129"; transcript_id "MSTRG.173129.138"; exon_number "1";
chr7	StringTie	exon	27140083	27140186	1000	-	.	gene_id "MSTRG.173129"; transcript_id "MSTRG.173129.138"; exon_number "2";
chr7	StringTie	exon	27152288	27155222	1000	-	.	gene_id "MSTRG.173129"; transcript_id "MSTRG.173129.138"; exon_number "3";
chr7	StringTie	exon	27156167	27156754	1000	-	.	gene_id "MSTRG.173129"; transcript_id "MSTRG.173129.138"; exon_number "4";
chr7	StringTie	exon	27157118	27157288	1000	-	.	gene_id "MSTRG.173129"; transcript_id "MSTRG.173129.138"; exon_number "5";
chr7	StringTie	exon	27157824	27158347	1000	-	.	gene_id "MSTRG.173129"; transcript_id "MSTRG.173129.138"; exon_number "6";
chr7	StringTie	transcript	27128054	27158219	1000	-	.	gene_id "MSTRG.173129"; transcript_id "MSTRG.173129.139";
chr7	StringTie	exon	27128054	27129512	1000	-	.	gene_id "MSTRG.173129"; transcript_id "MSTRG.173129.139"; exon_number "1";
chr7	StringTie	exon	27140083	27140186	1000	-	.	gene_id "MSTRG.173129"; transcript_id "MSTRG.173129.139"; exon_number "2";
chr7	StringTie	exon	27152288	27155222	1000	-	.	gene_id "MSTRG.173129"; transcript_id "MSTRG.173129.139"; exon_number "3";
chr7	StringTie	exon	27156167	27156754	1000	-	.	gene_id "MSTRG.173129"; transcript_id "MSTRG.173129.139"; exon_number "4";
chr7	StringTie	exon	27157118	27157288	1000	-	.	gene_id "MSTRG.173129"; transcript_id "MSTRG.173129.139"; exon_number "5";
chr7	StringTie	exon	27157999	27158219	1000	-	.	gene_id "MSTRG.173129"; transcript_id "MSTRG.173129.139"; exon_number "6";
chr7	StringTie	transcript	27100262	27158344	1000	-	.	gene_id "MSTRG.173129"; transcript_id "MSTRG.173129.14";
chr7	StringTie	exon	27100262	27101465	1000	-	.	gene_id "MSTRG.173129"; transcript_id "MSTRG.173129.14"; exon_number "1";
chr7	StringTie	exon	27102110	27108720	1000	-	.	gene_id "MSTRG.173129"; transcript_id "MSTRG.173129.14"; exon_number "2";
chr7	StringTie	exon	27110115	27110760	1000	-	.	gene_id "MSTRG.173129"; transcript_id "MSTRG.173129.14"; exon_number "3";
chr7	StringTie	exon	27122559	27122642	1000	-	.	gene_id "MSTRG.173129"; transcript_id "MSTRG.173129.14"; exon_number "4";
chr7	StringTie	exon	27140083	27140186	1000	-	.	gene_id "MSTRG.173129"; transcript_id "MSTRG.173129.14"; exon_number "5";
chr7	StringTie	exon	27152288	27155222	1000	-	.	gene_id "MSTRG.173129"; transcript_id "MSTRG.173129.14"; exon_number "6";
chr7	StringTie	exon	27156167	27156754	1000	-	.	gene_id "MSTRG.173129"; transcript_id "MSTRG.173129.14"; exon_number "7";
chr7	StringTie	exon	27157118	27157288	1000	-	.	gene_id "MSTRG.173129"; transcript_id "MSTRG.173129.14"; exon_number "8";
chr7	StringTie	exon	27157824	27158344	1000	-	.	gene_id "MSTRG.173129"; transcript_id "MSTRG.173129.14"; exon_number "9";
chr7	StringTie	transcript	27128502	27161088	1000	-	.	gene_id "MSTRG.173129"; transcript_id "MSTRG.173129.140";
chr7	StringTie	exon	27128502	27129571	1000	-	.	gene_id "MSTRG.173129"; transcript_id "MSTRG.173129.140"; exon_number "1";
chr7	StringTie	exon	27140083	27140186	1000	-	.	gene_id "MSTRG.173129"; transcript_id "MSTRG.173129.140"; exon_number "2";
chr7	StringTie	exon	27152288	27155222	1000	-	.	gene_id "MSTRG.173129"; transcript_id "MSTRG.173129.140"; exon_number "3";
chr7	StringTie	exon	27156167	27156754	1000	-	.	gene_id "MSTRG.173129"; transcript_id "MSTRG.173129.140"; exon_number "4";
chr7	StringTie	exon	27157118	27157288	1000	-	.	gene_id "MSTRG.173129"; transcript_id "MSTRG.173129.140"; exon_number "5";
chr7	StringTie	exon	27160701	27161088	1000	-	.	gene_id "MSTRG.173129"; transcript_id "MSTRG.173129.140"; exon_number "6";
chr7	StringTie	transcript	27128504	27130770	1000	-	.	gene_id "MSTRG.173129"; transcript_id "MSTRG.173129.141";
chr7	StringTie	exon	27128504	27129509	1000	-	.	gene_id "MSTRG.173129"; transcript_id "MSTRG.173129.141"; exon_number "1";
chr7	StringTie	exon	27130118	27130259	1000	-	.	gene_id "MSTRG.173129"; transcript_id "MSTRG.173129.141"; exon_number "2";
chr7	StringTie	exon	27130449	27130770	1000	-	.	gene_id "MSTRG.173129"; transcript_id "MSTRG.173129.141"; exon_number "3";
chr7	StringTie	transcript	27128504	27161076	1000	-	.	gene_id "MSTRG.173129"; transcript_id "MSTRG.173129.142";
chr7	StringTie	exon	27128504	27129509	1000	-	.	gene_id "MSTRG.173129"; transcript_id "MSTRG.173129.142"; exon_number "1";
chr7	StringTie	exon	27140083	27140186	1000	-	.	gene_id "MSTRG.173129"; transcript_id "MSTRG.173129.142"; exon_number "2";
chr7	StringTie	exon	27152288	27155222	1000	-	.	gene_id "MSTRG.173129"; transcript_id "MSTRG.173129.142"; exon_number "3";
chr7	StringTie	exon	27156167	27156754	1000	-	.	gene_id "MSTRG.173129"; transcript_id "MSTRG.173129.142"; exon_number "4";
chr7	StringTie	exon	27157118	27157288	1000	-	.	gene_id "MSTRG.173129"; transcript_id "MSTRG.173129.142"; exon_number "5";
chr7	StringTie	exon	27160502	27161076	1000	-	.	gene_id "MSTRG.173129"; transcript_id "MSTRG.173129.142"; exon_number "6";
chr7	StringTie	transcript	27128505	27150760	1000	-	.	gene_id "MSTRG.173129"; transcript_id "MSTRG.173129.143";
chr7	StringTie	exon	27128505	27129571	1000	-	.	gene_id "MSTRG.173129"; transcript_id "MSTRG.173129.143"; exon_number "1";
chr7	StringTie	exon	27140083	27140186	1000	-	.	gene_id "MSTRG.173129"; transcript_id "MSTRG.173129.143"; exon_number "2";
chr7	StringTie	exon	27141774	27142085	1000	-	.	gene_id "MSTRG.173129"; transcript_id "MSTRG.173129.143"; exon_number "3";
chr7	StringTie	exon	27150308	27150760	1000	-	.	gene_id "MSTRG.173129"; transcript_id "MSTRG.173129.143"; exon_number "4";
chr7	StringTie	transcript	27128505	27150694	1000	-	.	gene_id "MSTRG.173129"; transcript_id "MSTRG.173129.144";
chr7	StringTie	exon	27128505	27129512	1000	-	.	gene_id "MSTRG.173129"; transcript_id "MSTRG.173129.144"; exon_number "1";
chr7	StringTie	exon	27140083	27140186	1000	-	.	gene_id "MSTRG.173129"; transcript_id "MSTRG.173129.144"; exon_number "2";
chr7	StringTie	exon	27150308	27150694	1000	-	.	gene_id "MSTRG.173129"; transcript_id "MSTRG.173129.144"; exon_number "3";
chr7	StringTie	transcript	27128505	27160241	1000	-	.	gene_id "MSTRG.173129"; transcript_id "MSTRG.173129.145";
chr7	StringTie	exon	27128505	27129509	1000	-	.	gene_id "MSTRG.173129"; transcript_id "MSTRG.173129.145"; exon_number "1";
chr7	StringTie	exon	27140083	27140186	1000	-	.	gene_id "MSTRG.173129"; transcript_id "MSTRG.173129.145"; exon_number "2";
chr7	StringTie	exon	27152288	27155222	1000	-	.	gene_id "MSTRG.173129"; transcript_id "MSTRG.173129.145"; exon_number "3";
chr7	StringTie	exon	27156167	27156754	1000	-	.	gene_id "MSTRG.173129"; transcript_id "MSTRG.173129.145"; exon_number "4";
chr7	StringTie	exon	27157118	27157288	1000	-	.	gene_id "MSTRG.173129"; transcript_id "MSTRG.173129.145"; exon_number "5";
chr7	StringTie	exon	27159595	27160241	1000	-	.	gene_id "MSTRG.173129"; transcript_id "MSTRG.173129.145"; exon_number "6";
chr7	StringTie	transcript	27128505	27160725	1000	-	.	gene_id "MSTRG.173129"; transcript_id "MSTRG.173129.146";
chr7	StringTie	exon	27128505	27129512	1000	-	.	gene_id "MSTRG.173129"; transcript_id "MSTRG.173129.146"; exon_number "1";
chr7	StringTie	exon	27140083	27140186	1000	-	.	gene_id "MSTRG.173129"; transcript_id "MSTRG.173129.146"; exon_number "2";
chr7	StringTie	exon	27152288	27155222	1000	-	.	gene_id "MSTRG.173129"; transcript_id "MSTRG.173129.146"; exon_number "3";
chr7	StringTie	exon	27156167	27156754	1000	-	.	gene_id "MSTRG.173129"; transcript_id "MSTRG.173129.146"; exon_number "4";
chr7	StringTie	exon	27157118	27157288	1000	-	.	gene_id "MSTRG.173129"; transcript_id "MSTRG.173129.146"; exon_number "5";
chr7	StringTie	exon	27160701	27160725	1000	-	.	gene_id "MSTRG.173129"; transcript_id "MSTRG.173129.146"; exon_number "6";
chr7	StringTie	transcript	27128505	27158311	1000	-	.	gene_id "MSTRG.173129"; transcript_id "MSTRG.173129.147";
chr7	StringTie	exon	27128505	27129512	1000	-	.	gene_id "MSTRG.173129"; transcript_id "MSTRG.173129.147"; exon_number "1";
chr7	StringTie	exon	27140083	27140186	1000	-	.	gene_id "MSTRG.173129"; transcript_id "MSTRG.173129.147"; exon_number "2";
chr7	StringTie	exon	27152288	27155222	1000	-	.	gene_id "MSTRG.173129"; transcript_id "MSTRG.173129.147"; exon_number "3";
chr7	StringTie	exon	27156167	27156754	1000	-	.	gene_id "MSTRG.173129"; transcript_id "MSTRG.173129.147"; exon_number "4";
chr7	StringTie	exon	27157118	27157288	1000	-	.	gene_id "MSTRG.173129"; transcript_id "MSTRG.173129.147"; exon_number "5";
chr7	StringTie	exon	27157824	27158311	1000	-	.	gene_id "MSTRG.173129"; transcript_id "MSTRG.173129.147"; exon_number "6";
chr7	StringTie	transcript	27128505	27158206	1000	-	.	gene_id "MSTRG.173129"; transcript_id "MSTRG.173129.148";
chr7	StringTie	exon	27128505	27129571	1000	-	.	gene_id "MSTRG.173129"; transcript_id "MSTRG.173129.148"; exon_number "1";
chr7	StringTie	exon	27140083	27140186	1000	-	.	gene_id "MSTRG.173129"; transcript_id "MSTRG.173129.148"; exon_number "2";
chr7	StringTie	exon	27152288	27155222	1000	-	.	gene_id "MSTRG.173129"; transcript_id "MSTRG.173129.148"; exon_number "3";
chr7	StringTie	exon	27156167	27156754	1000	-	.	gene_id "MSTRG.173129"; transcript_id "MSTRG.173129.148"; exon_number "4";
chr7	StringTie	exon	27157118	27157288	1000	-	.	gene_id "MSTRG.173129"; transcript_id "MSTRG.173129.148"; exon_number "5";
chr7	StringTie	exon	27157999	27158206	1000	-	.	gene_id "MSTRG.173129"; transcript_id "MSTRG.173129.148"; exon_number "6";
chr7	StringTie	transcript	27128506	27130894	1000	-	.	gene_id "MSTRG.173129"; transcript_id "MSTRG.173129.149";
chr7	StringTie	exon	27128506	27129561	1000	-	.	gene_id "MSTRG.173129"; transcript_id "MSTRG.173129.149"; exon_number "1";
chr7	StringTie	exon	27130118	27130894	1000	-	.	gene_id "MSTRG.173129"; transcript_id "MSTRG.173129.149"; exon_number "2";
chr7	StringTie	transcript	27100262	27113886	1000	-	.	gene_id "MSTRG.173129"; transcript_id "MSTRG.173129.15";
chr7	StringTie	exon	27100262	27101465	1000	-	.	gene_id "MSTRG.173129"; transcript_id "MSTRG.173129.15"; exon_number "1";
chr7	StringTie	exon	27102110	27104202	1000	-	.	gene_id "MSTRG.173129"; transcript_id "MSTRG.173129.15"; exon_number "2";
chr7	StringTie	exon	27113625	27113886	1000	-	.	gene_id "MSTRG.173129"; transcript_id "MSTRG.173129.15"; exon_number "3";
chr7	StringTie	transcript	27128506	27150661	1000	-	.	gene_id "MSTRG.173129"; transcript_id "MSTRG.173129.150";
chr7	StringTie	exon	27128506	27129571	1000	-	.	gene_id "MSTRG.173129"; transcript_id "MSTRG.173129.150"; exon_number "1";
chr7	StringTie	exon	27140083	27140186	1000	-	.	gene_id "MSTRG.173129"; transcript_id "MSTRG.173129.150"; exon_number "2";
chr7	StringTie	exon	27141060	27142085	1000	-	.	gene_id "MSTRG.173129"; transcript_id "MSTRG.173129.150"; exon_number "3";
chr7	StringTie	exon	27143046	27145917	1000	-	.	gene_id "MSTRG.173129"; transcript_id "MSTRG.173129.150"; exon_number "4";
chr7	StringTie	exon	27147308	27147422	1000	-	.	gene_id "MSTRG.173129"; transcript_id "MSTRG.173129.150"; exon_number "5";
chr7	StringTie	exon	27150308	27150661	1000	-	.	gene_id "MSTRG.173129"; transcript_id "MSTRG.173129.150"; exon_number "6";
chr7	StringTie	transcript	27128506	27161099	1000	-	.	gene_id "MSTRG.173129"; transcript_id "MSTRG.173129.151";
chr7	StringTie	exon	27128506	27129571	1000	-	.	gene_id "MSTRG.173129"; transcript_id "MSTRG.173129.151"; exon_number "1";
chr7	StringTie	exon	27140083	27140186	1000	-	.	gene_id "MSTRG.173129"; transcript_id "MSTRG.173129.151"; exon_number "2";
chr7	StringTie	exon	27147308	27147422	1000	-	.	gene_id "MSTRG.173129"; transcript_id "MSTRG.173129.151"; exon_number "3";
chr7	StringTie	exon	27152288	27155222	1000	-	.	gene_id "MSTRG.173129"; transcript_id "MSTRG.173129.151"; exon_number "4";
chr7	StringTie	exon	27156167	27156754	1000	-	.	gene_id "MSTRG.173129"; transcript_id "MSTRG.173129.151"; exon_number "5";
chr7	StringTie	exon	27157118	27157288	1000	-	.	gene_id "MSTRG.173129"; transcript_id "MSTRG.173129.151"; exon_number "6";
chr7	StringTie	exon	27160701	27161099	1000	-	.	gene_id "MSTRG.173129"; transcript_id "MSTRG.173129.151"; exon_number "7";
chr7	StringTie	transcript	27128507	27130872	1000	-	.	gene_id "MSTRG.173129"; transcript_id "MSTRG.173129.152";
chr7	StringTie	exon	27128507	27129571	1000	-	.	gene_id "MSTRG.173129"; transcript_id "MSTRG.173129.152"; exon_number "1";
chr7	StringTie	exon	27130088	27130872	1000	-	.	gene_id "MSTRG.173129"; transcript_id "MSTRG.173129.152"; exon_number "2";
chr7	StringTie	transcript	27128507	27130847	1000	-	.	gene_id "MSTRG.173129"; transcript_id "MSTRG.173129.153";
chr7	StringTie	exon	27128507	27129512	1000	-	.	gene_id "MSTRG.173129"; transcript_id "MSTRG.173129.153"; exon_number "1";
chr7	StringTie	exon	27130118	27130259	1000	-	.	gene_id "MSTRG.173129"; transcript_id "MSTRG.173129.153"; exon_number "2";
chr7	StringTie	exon	27130327	27130847	1000	-	.	gene_id "MSTRG.173129"; transcript_id "MSTRG.173129.153"; exon_number "3";
chr7	StringTie	transcript	27128507	27160593	1000	-	.	gene_id "MSTRG.173129"; transcript_id "MSTRG.173129.154";
chr7	StringTie	exon	27128507	27129512	1000	-	.	gene_id "MSTRG.173129"; transcript_id "MSTRG.173129.154"; exon_number "1";
chr7	StringTie	exon	27140083	27140186	1000	-	.	gene_id "MSTRG.173129"; transcript_id "MSTRG.173129.154"; exon_number "2";
chr7	StringTie	exon	27152288	27155222	1000	-	.	gene_id "MSTRG.173129"; transcript_id "MSTRG.173129.154"; exon_number "3";
chr7	StringTie	exon	27156167	27156754	1000	-	.	gene_id "MSTRG.173129"; transcript_id "MSTRG.173129.154"; exon_number "4";
chr7	StringTie	exon	27157118	27157288	1000	-	.	gene_id "MSTRG.173129"; transcript_id "MSTRG.173129.154"; exon_number "5";
chr7	StringTie	exon	27160502	27160593	1000	-	.	gene_id "MSTRG.173129"; transcript_id "MSTRG.173129.154"; exon_number "6";
chr7	StringTie	transcript	27128507	27159698	1000	-	.	gene_id "MSTRG.173129"; transcript_id "MSTRG.173129.155";
chr7	StringTie	exon	27128507	27129571	1000	-	.	gene_id "MSTRG.173129"; transcript_id "MSTRG.173129.155"; exon_number "1";
chr7	StringTie	exon	27140083	27140186	1000	-	.	gene_id "MSTRG.173129"; transcript_id "MSTRG.173129.155"; exon_number "2";
chr7	StringTie	exon	27152288	27155222	1000	-	.	gene_id "MSTRG.173129"; transcript_id "MSTRG.173129.155"; exon_number "3";
chr7	StringTie	exon	27156167	27156754	1000	-	.	gene_id "MSTRG.173129"; transcript_id "MSTRG.173129.155"; exon_number "4";
chr7	StringTie	exon	27157118	27157288	1000	-	.	gene_id "MSTRG.173129"; transcript_id "MSTRG.173129.155"; exon_number "5";
chr7	StringTie	exon	27159595	27159698	1000	-	.	gene_id "MSTRG.173129"; transcript_id "MSTRG.173129.155"; exon_number "6";
chr7	StringTie	transcript	27128507	27159660	1000	-	.	gene_id "MSTRG.173129"; transcript_id "MSTRG.173129.156";
chr7	StringTie	exon	27128507	27129571	1000	-	.	gene_id "MSTRG.173129"; transcript_id "MSTRG.173129.156"; exon_number "1";
chr7	StringTie	exon	27140083	27140186	1000	-	.	gene_id "MSTRG.173129"; transcript_id "MSTRG.173129.156"; exon_number "2";
chr7	StringTie	exon	27152288	27153062	1000	-	.	gene_id "MSTRG.173129"; transcript_id "MSTRG.173129.156"; exon_number "3";
chr7	StringTie	exon	27153122	27155222	1000	-	.	gene_id "MSTRG.173129"; transcript_id "MSTRG.173129.156"; exon_number "4";
chr7	StringTie	exon	27155967	27156754	1000	-	.	gene_id "MSTRG.173129"; transcript_id "MSTRG.173129.156"; exon_number "5";
chr7	StringTie	exon	27157118	27157288	1000	-	.	gene_id "MSTRG.173129"; transcript_id "MSTRG.173129.156"; exon_number "6";
chr7	StringTie	exon	27159595	27159660	1000	-	.	gene_id "MSTRG.173129"; transcript_id "MSTRG.173129.156"; exon_number "7";
chr7	StringTie	transcript	27128508	27158322	1000	-	.	gene_id "MSTRG.173129"; transcript_id "MSTRG.173129.159";
chr7	StringTie	exon	27128508	27129509	1000	-	.	gene_id "MSTRG.173129"; transcript_id "MSTRG.173129.159"; exon_number "1";
chr7	StringTie	exon	27140083	27140186	1000	-	.	gene_id "MSTRG.173129"; transcript_id "MSTRG.173129.159"; exon_number "2";
chr7	StringTie	exon	27152288	27155222	1000	-	.	gene_id "MSTRG.173129"; transcript_id "MSTRG.173129.159"; exon_number "3";
chr7	StringTie	exon	27156167	27156754	1000	-	.	gene_id "MSTRG.173129"; transcript_id "MSTRG.173129.159"; exon_number "4";
chr7	StringTie	exon	27157118	27157288	1000	-	.	gene_id "MSTRG.173129"; transcript_id "MSTRG.173129.159"; exon_number "5";
chr7	StringTie	exon	27157824	27158322	1000	-	.	gene_id "MSTRG.173129"; transcript_id "MSTRG.173129.159"; exon_number "6";
chr7	StringTie	transcript	27100262	27158311	1000	-	.	gene_id "MSTRG.173129"; transcript_id "MSTRG.173129.16";
chr7	StringTie	exon	27100262	27101465	1000	-	.	gene_id "MSTRG.173129"; transcript_id "MSTRG.173129.16"; exon_number "1";
chr7	StringTie	exon	27102110	27108720	1000	-	.	gene_id "MSTRG.173129"; transcript_id "MSTRG.173129.16"; exon_number "2";
chr7	StringTie	exon	27110115	27110760	1000	-	.	gene_id "MSTRG.173129"; transcript_id "MSTRG.173129.16"; exon_number "3";
chr7	StringTie	exon	27122559	27122642	1000	-	.	gene_id "MSTRG.173129"; transcript_id "MSTRG.173129.16"; exon_number "4";
chr7	StringTie	exon	27140083	27140186	1000	-	.	gene_id "MSTRG.173129"; transcript_id "MSTRG.173129.16"; exon_number "5";
chr7	StringTie	exon	27150308	27151681	1000	-	.	gene_id "MSTRG.173129"; transcript_id "MSTRG.173129.16"; exon_number "6";
chr7	StringTie	exon	27152281	27155222	1000	-	.	gene_id "MSTRG.173129"; transcript_id "MSTRG.173129.16"; exon_number "7";
chr7	StringTie	exon	27156167	27156754	1000	-	.	gene_id "MSTRG.173129"; transcript_id "MSTRG.173129.16"; exon_number "8";
chr7	StringTie	exon	27157118	27157288	1000	-	.	gene_id "MSTRG.173129"; transcript_id "MSTRG.173129.16"; exon_number "9";
chr7	StringTie	exon	27157824	27158311	1000	-	.	gene_id "MSTRG.173129"; transcript_id "MSTRG.173129.16"; exon_number "10";
chr7	StringTie	transcript	27128516	27150721	1000	-	.	gene_id "MSTRG.173129"; transcript_id "MSTRG.173129.160";
chr7	StringTie	exon	27128516	27129512	1000	-	.	gene_id "MSTRG.173129"; transcript_id "MSTRG.173129.160"; exon_number "1";
chr7	StringTie	exon	27140083	27140186	1000	-	.	gene_id "MSTRG.173129"; transcript_id "MSTRG.173129.160"; exon_number "2";
chr7	StringTie	exon	27141774	27142085	1000	-	.	gene_id "MSTRG.173129"; transcript_id "MSTRG.173129.160"; exon_number "3";
chr7	StringTie	exon	27150308	27150721	1000	-	.	gene_id "MSTRG.173129"; transcript_id "MSTRG.173129.160"; exon_number "4";
chr7	StringTie	transcript	27128518	27150624	1000	-	.	gene_id "MSTRG.173129"; transcript_id "MSTRG.173129.161";
chr7	StringTie	exon	27128518	27129571	1000	-	.	gene_id "MSTRG.173129"; transcript_id "MSTRG.173129.161"; exon_number "1";
chr7	StringTie	exon	27140083	27140186	1000	-	.	gene_id "MSTRG.173129"; transcript_id "MSTRG.173129.161"; exon_number "2";
chr7	StringTie	exon	27141774	27142085	1000	-	.	gene_id "MSTRG.173129"; transcript_id "MSTRG.173129.161"; exon_number "3";
chr7	StringTie	exon	27145666	27145917	1000	-	.	gene_id "MSTRG.173129"; transcript_id "MSTRG.173129.161"; exon_number "4";
chr7	StringTie	exon	27147308	27147569	1000	-	.	gene_id "MSTRG.173129"; transcript_id "MSTRG.173129.161"; exon_number "5";
chr7	StringTie	exon	27150308	27150624	1000	-	.	gene_id "MSTRG.173129"; transcript_id "MSTRG.173129.161"; exon_number "6";
chr7	StringTie	transcript	27128526	27158334	1000	-	.	gene_id "MSTRG.173129"; transcript_id "MSTRG.173129.162";
chr7	StringTie	exon	27128526	27129571	1000	-	.	gene_id "MSTRG.173129"; transcript_id "MSTRG.173129.162"; exon_number "1";
chr7	StringTie	exon	27140083	27140186	1000	-	.	gene_id "MSTRG.173129"; transcript_id "MSTRG.173129.162"; exon_number "2";
chr7	StringTie	exon	27141774	27142085	1000	-	.	gene_id "MSTRG.173129"; transcript_id "MSTRG.173129.162"; exon_number "3";
chr7	StringTie	exon	27152288	27155222	1000	-	.	gene_id "MSTRG.173129"; transcript_id "MSTRG.173129.162"; exon_number "4";
chr7	StringTie	exon	27156167	27156754	1000	-	.	gene_id "MSTRG.173129"; transcript_id "MSTRG.173129.162"; exon_number "5";
chr7	StringTie	exon	27157118	27157288	1000	-	.	gene_id "MSTRG.173129"; transcript_id "MSTRG.173129.162"; exon_number "6";
chr7	StringTie	exon	27157824	27158334	1000	-	.	gene_id "MSTRG.173129"; transcript_id "MSTRG.173129.162"; exon_number "7";
chr7	StringTie	transcript	27128537	27160789	1000	-	.	gene_id "MSTRG.173129"; transcript_id "MSTRG.173129.164";
chr7	StringTie	exon	27128537	27129571	1000	-	.	gene_id "MSTRG.173129"; transcript_id "MSTRG.173129.164"; exon_number "1";
chr7	StringTie	exon	27140083	27140186	1000	-	.	gene_id "MSTRG.173129"; transcript_id "MSTRG.173129.164"; exon_number "2";
chr7	StringTie	exon	27141774	27142085	1000	-	.	gene_id "MSTRG.173129"; transcript_id "MSTRG.173129.164"; exon_number "3";
chr7	StringTie	exon	27143046	27145917	1000	-	.	gene_id "MSTRG.173129"; transcript_id "MSTRG.173129.164"; exon_number "4";
chr7	StringTie	exon	27147308	27147422	1000	-	.	gene_id "MSTRG.173129"; transcript_id "MSTRG.173129.164"; exon_number "5";
chr7	StringTie	exon	27152288	27155222	1000	-	.	gene_id "MSTRG.173129"; transcript_id "MSTRG.173129.164"; exon_number "6";
chr7	StringTie	exon	27156167	27157288	1000	-	.	gene_id "MSTRG.173129"; transcript_id "MSTRG.173129.164"; exon_number "7";
chr7	StringTie	exon	27160701	27160789	1000	-	.	gene_id "MSTRG.173129"; transcript_id "MSTRG.173129.164"; exon_number "8";
chr7	StringTie	transcript	27128540	27158796	1000	-	.	gene_id "MSTRG.173129"; transcript_id "MSTRG.173129.165";
chr7	StringTie	exon	27128540	27129571	1000	-	.	gene_id "MSTRG.173129"; transcript_id "MSTRG.173129.165"; exon_number "1";
chr7	StringTie	exon	27140083	27140186	1000	-	.	gene_id "MSTRG.173129"; transcript_id "MSTRG.173129.165"; exon_number "2";
chr7	StringTie	exon	27145666	27145917	1000	-	.	gene_id "MSTRG.173129"; transcript_id "MSTRG.173129.165"; exon_number "3";
chr7	StringTie	exon	27147308	27147569	1000	-	.	gene_id "MSTRG.173129"; transcript_id "MSTRG.173129.165"; exon_number "4";
chr7	StringTie	exon	27152288	27155222	1000	-	.	gene_id "MSTRG.173129"; transcript_id "MSTRG.173129.165"; exon_number "5";
chr7	StringTie	exon	27156167	27156754	1000	-	.	gene_id "MSTRG.173129"; transcript_id "MSTRG.173129.165"; exon_number "6";
chr7	StringTie	exon	27157118	27157288	1000	-	.	gene_id "MSTRG.173129"; transcript_id "MSTRG.173129.165"; exon_number "7";
chr7	StringTie	exon	27158690	27158796	1000	-	.	gene_id "MSTRG.173129"; transcript_id "MSTRG.173129.165"; exon_number "8";
chr7	StringTie	transcript	27128969	27160842	1000	-	.	gene_id "MSTRG.173129"; transcript_id "MSTRG.173129.167";
chr7	StringTie	exon	27128969	27129509	1000	-	.	gene_id "MSTRG.173129"; transcript_id "MSTRG.173129.167"; exon_number "1";
chr7	StringTie	exon	27140083	27140186	1000	-	.	gene_id "MSTRG.173129"; transcript_id "MSTRG.173129.167"; exon_number "2";
chr7	StringTie	exon	27152288	27155212	1000	-	.	gene_id "MSTRG.173129"; transcript_id "MSTRG.173129.167"; exon_number "3";
chr7	StringTie	exon	27156167	27156754	1000	-	.	gene_id "MSTRG.173129"; transcript_id "MSTRG.173129.167"; exon_number "4";
chr7	StringTie	exon	27157118	27157288	1000	-	.	gene_id "MSTRG.173129"; transcript_id "MSTRG.173129.167"; exon_number "5";
chr7	StringTie	exon	27160701	27160842	1000	-	.	gene_id "MSTRG.173129"; transcript_id "MSTRG.173129.167"; exon_number "6";
chr7	StringTie	transcript	27140553	27161097	1000	-	.	gene_id "MSTRG.173129"; transcript_id "MSTRG.173129.169";
chr7	StringTie	exon	27140553	27142085	1000	-	.	gene_id "MSTRG.173129"; transcript_id "MSTRG.173129.169"; exon_number "1";
chr7	StringTie	exon	27143046	27145917	1000	-	.	gene_id "MSTRG.173129"; transcript_id "MSTRG.173129.169"; exon_number "2";
chr7	StringTie	exon	27147308	27147422	1000	-	.	gene_id "MSTRG.173129"; transcript_id "MSTRG.173129.169"; exon_number "3";
chr7	StringTie	exon	27152288	27155222	1000	-	.	gene_id "MSTRG.173129"; transcript_id "MSTRG.173129.169"; exon_number "4";
chr7	StringTie	exon	27156167	27156754	1000	-	.	gene_id "MSTRG.173129"; transcript_id "MSTRG.173129.169"; exon_number "5";
chr7	StringTie	exon	27157118	27157288	1000	-	.	gene_id "MSTRG.173129"; transcript_id "MSTRG.173129.169"; exon_number "6";
chr7	StringTie	exon	27159410	27161097	1000	-	.	gene_id "MSTRG.173129"; transcript_id "MSTRG.173129.169"; exon_number "7";
chr7	StringTie	transcript	27100262	27161108	1000	-	.	gene_id "MSTRG.173129"; transcript_id "MSTRG.173129.17";
chr7	StringTie	exon	27100262	27101465	1000	-	.	gene_id "MSTRG.173129"; transcript_id "MSTRG.173129.17"; exon_number "1";
chr7	StringTie	exon	27102110	27108720	1000	-	.	gene_id "MSTRG.173129"; transcript_id "MSTRG.173129.17"; exon_number "2";
chr7	StringTie	exon	27110115	27110760	1000	-	.	gene_id "MSTRG.173129"; transcript_id "MSTRG.173129.17"; exon_number "3";
chr7	StringTie	exon	27122559	27122642	1000	-	.	gene_id "MSTRG.173129"; transcript_id "MSTRG.173129.17"; exon_number "4";
chr7	StringTie	exon	27140083	27140186	1000	-	.	gene_id "MSTRG.173129"; transcript_id "MSTRG.173129.17"; exon_number "5";
chr7	StringTie	exon	27152288	27155222	1000	-	.	gene_id "MSTRG.173129"; transcript_id "MSTRG.173129.17"; exon_number "6";
chr7	StringTie	exon	27156167	27156754	1000	-	.	gene_id "MSTRG.173129"; transcript_id "MSTRG.173129.17"; exon_number "7";
chr7	StringTie	exon	27157118	27157288	1000	-	.	gene_id "MSTRG.173129"; transcript_id "MSTRG.173129.17"; exon_number "8";
chr7	StringTie	exon	27160701	27161108	1000	-	.	gene_id "MSTRG.173129"; transcript_id "MSTRG.173129.17"; exon_number "9";
chr7	StringTie	transcript	27140656	27158291	1000	-	.	gene_id "MSTRG.173129"; transcript_id "MSTRG.173129.170";
chr7	StringTie	exon	27140656	27142085	1000	-	.	gene_id "MSTRG.173129"; transcript_id "MSTRG.173129.170"; exon_number "1";
chr7	StringTie	exon	27152288	27153062	1000	-	.	gene_id "MSTRG.173129"; transcript_id "MSTRG.173129.170"; exon_number "2";
chr7	StringTie	exon	27153122	27155222	1000	-	.	gene_id "MSTRG.173129"; transcript_id "MSTRG.173129.170"; exon_number "3";
chr7	StringTie	exon	27155967	27156754	1000	-	.	gene_id "MSTRG.173129"; transcript_id "MSTRG.173129.170"; exon_number "4";
chr7	StringTie	exon	27157118	27157288	1000	-	.	gene_id "MSTRG.173129"; transcript_id "MSTRG.173129.170"; exon_number "5";
chr7	StringTie	exon	27158112	27158291	1000	-	.	gene_id "MSTRG.173129"; transcript_id "MSTRG.173129.170"; exon_number "6";
chr7	StringTie	transcript	27140656	27159660	1000	-	.	gene_id "MSTRG.173129"; transcript_id "MSTRG.173129.171";
chr7	StringTie	exon	27140656	27142085	1000	-	.	gene_id "MSTRG.173129"; transcript_id "MSTRG.173129.171"; exon_number "1";
chr7	StringTie	exon	27143046	27145917	1000	-	.	gene_id "MSTRG.173129"; transcript_id "MSTRG.173129.171"; exon_number "2";
chr7	StringTie	exon	27147308	27147422	1000	-	.	gene_id "MSTRG.173129"; transcript_id "MSTRG.173129.171"; exon_number "3";
chr7	StringTie	exon	27152288	27153062	1000	-	.	gene_id "MSTRG.173129"; transcript_id "MSTRG.173129.171"; exon_number "4";
chr7	StringTie	exon	27153122	27155222	1000	-	.	gene_id "MSTRG.173129"; transcript_id "MSTRG.173129.171"; exon_number "5";
chr7	StringTie	exon	27155967	27156754	1000	-	.	gene_id "MSTRG.173129"; transcript_id "MSTRG.173129.171"; exon_number "6";
chr7	StringTie	exon	27157118	27157288	1000	-	.	gene_id "MSTRG.173129"; transcript_id "MSTRG.173129.171"; exon_number "7";
chr7	StringTie	exon	27159595	27159660	1000	-	.	gene_id "MSTRG.173129"; transcript_id "MSTRG.173129.171"; exon_number "8";
chr7	StringTie	transcript	27140656	27159751	1000	-	.	gene_id "MSTRG.173129"; transcript_id "MSTRG.173129.172";
chr7	StringTie	exon	27140656	27142085	1000	-	.	gene_id "MSTRG.173129"; transcript_id "MSTRG.173129.172"; exon_number "1";
chr7	StringTie	exon	27143046	27145917	1000	-	.	gene_id "MSTRG.173129"; transcript_id "MSTRG.173129.172"; exon_number "2";
chr7	StringTie	exon	27147308	27147569	1000	-	.	gene_id "MSTRG.173129"; transcript_id "MSTRG.173129.172"; exon_number "3";
chr7	StringTie	exon	27152288	27153062	1000	-	.	gene_id "MSTRG.173129"; transcript_id "MSTRG.173129.172"; exon_number "4";
chr7	StringTie	exon	27153122	27155222	1000	-	.	gene_id "MSTRG.173129"; transcript_id "MSTRG.173129.172"; exon_number "5";
chr7	StringTie	exon	27155967	27156754	1000	-	.	gene_id "MSTRG.173129"; transcript_id "MSTRG.173129.172"; exon_number "6";
chr7	StringTie	exon	27157118	27157288	1000	-	.	gene_id "MSTRG.173129"; transcript_id "MSTRG.173129.172"; exon_number "7";
chr7	StringTie	exon	27159595	27159751	1000	-	.	gene_id "MSTRG.173129"; transcript_id "MSTRG.173129.172"; exon_number "8";
chr7	StringTie	transcript	27140700	27158220	1000	-	.	gene_id "MSTRG.173129"; transcript_id "MSTRG.173129.173";
chr7	StringTie	exon	27140700	27142085	1000	-	.	gene_id "MSTRG.173129"; transcript_id "MSTRG.173129.173"; exon_number "1";
chr7	StringTie	exon	27145666	27145917	1000	-	.	gene_id "MSTRG.173129"; transcript_id "MSTRG.173129.173"; exon_number "2";
chr7	StringTie	exon	27147308	27147569	1000	-	.	gene_id "MSTRG.173129"; transcript_id "MSTRG.173129.173"; exon_number "3";
chr7	StringTie	exon	27152288	27155222	1000	-	.	gene_id "MSTRG.173129"; transcript_id "MSTRG.173129.173"; exon_number "4";
chr7	StringTie	exon	27156167	27156754	1000	-	.	gene_id "MSTRG.173129"; transcript_id "MSTRG.173129.173"; exon_number "5";
chr7	StringTie	exon	27157118	27157288	1000	-	.	gene_id "MSTRG.173129"; transcript_id "MSTRG.173129.173"; exon_number "6";
chr7	StringTie	exon	27157824	27158220	1000	-	.	gene_id "MSTRG.173129"; transcript_id "MSTRG.173129.173"; exon_number "7";
chr7	StringTie	transcript	27140729	27158331	1000	-	.	gene_id "MSTRG.173129"; transcript_id "MSTRG.173129.174";
chr7	StringTie	exon	27140729	27142085	1000	-	.	gene_id "MSTRG.173129"; transcript_id "MSTRG.173129.174"; exon_number "1";
chr7	StringTie	exon	27152288	27155222	1000	-	.	gene_id "MSTRG.173129"; transcript_id "MSTRG.173129.174"; exon_number "2";
chr7	StringTie	exon	27156167	27156754	1000	-	.	gene_id "MSTRG.173129"; transcript_id "MSTRG.173129.174"; exon_number "3";
chr7	StringTie	exon	27157118	27157288	1000	-	.	gene_id "MSTRG.173129"; transcript_id "MSTRG.173129.174"; exon_number "4";
chr7	StringTie	exon	27157418	27158331	1000	-	.	gene_id "MSTRG.173129"; transcript_id "MSTRG.173129.174"; exon_number "5";
chr7	StringTie	transcript	27140844	27160513	1000	-	.	gene_id "MSTRG.173129"; transcript_id "MSTRG.173129.175";
chr7	StringTie	exon	27140844	27142085	1000	-	.	gene_id "MSTRG.173129"; transcript_id "MSTRG.173129.175"; exon_number "1";
chr7	StringTie	exon	27152288	27155222	1000	-	.	gene_id "MSTRG.173129"; transcript_id "MSTRG.173129.175"; exon_number "2";
chr7	StringTie	exon	27155967	27156754	1000	-	.	gene_id "MSTRG.173129"; transcript_id "MSTRG.173129.175"; exon_number "3";
chr7	StringTie	exon	27157118	27157288	1000	-	.	gene_id "MSTRG.173129"; transcript_id "MSTRG.173129.175"; exon_number "4";
chr7	StringTie	exon	27160502	27160513	1000	-	.	gene_id "MSTRG.173129"; transcript_id "MSTRG.173129.175"; exon_number "5";
chr7	StringTie	transcript	27140958	27161259	1000	-	.	gene_id "MSTRG.173129"; transcript_id "MSTRG.173129.176";
chr7	StringTie	exon	27140958	27142085	1000	-	.	gene_id "MSTRG.173129"; transcript_id "MSTRG.173129.176"; exon_number "1";
chr7	StringTie	exon	27143046	27145917	1000	-	.	gene_id "MSTRG.173129"; transcript_id "MSTRG.173129.176"; exon_number "2";
chr7	StringTie	exon	27147308	27147422	1000	-	.	gene_id "MSTRG.173129"; transcript_id "MSTRG.173129.176"; exon_number "3";
chr7	StringTie	exon	27152288	27155222	1000	-	.	gene_id "MSTRG.173129"; transcript_id "MSTRG.173129.176"; exon_number "4";
chr7	StringTie	exon	27156167	27156754	1000	-	.	gene_id "MSTRG.173129"; transcript_id "MSTRG.173129.176"; exon_number "5";
chr7	StringTie	exon	27157118	27157288	1000	-	.	gene_id "MSTRG.173129"; transcript_id "MSTRG.173129.176"; exon_number "6";
chr7	StringTie	exon	27160502	27161259	1000	-	.	gene_id "MSTRG.173129"; transcript_id "MSTRG.173129.176"; exon_number "7";
chr7	StringTie	transcript	27140966	27159810	1000	-	.	gene_id "MSTRG.173129"; transcript_id "MSTRG.173129.177";
chr7	StringTie	exon	27140966	27142085	1000	-	.	gene_id "MSTRG.173129"; transcript_id "MSTRG.173129.177"; exon_number "1";
chr7	StringTie	exon	27143046	27145917	1000	-	.	gene_id "MSTRG.173129"; transcript_id "MSTRG.173129.177"; exon_number "2";
chr7	StringTie	exon	27147308	27147422	1000	-	.	gene_id "MSTRG.173129"; transcript_id "MSTRG.173129.177"; exon_number "3";
chr7	StringTie	exon	27153677	27155222	1000	-	.	gene_id "MSTRG.173129"; transcript_id "MSTRG.173129.177"; exon_number "4";
chr7	StringTie	exon	27156167	27156754	1000	-	.	gene_id "MSTRG.173129"; transcript_id "MSTRG.173129.177"; exon_number "5";
chr7	StringTie	exon	27157118	27157288	1000	-	.	gene_id "MSTRG.173129"; transcript_id "MSTRG.173129.177"; exon_number "6";
chr7	StringTie	exon	27159410	27159810	1000	-	.	gene_id "MSTRG.173129"; transcript_id "MSTRG.173129.177"; exon_number "7";
chr7	StringTie	transcript	27140980	27161126	1000	-	.	gene_id "MSTRG.173129"; transcript_id "MSTRG.173129.178";
chr7	StringTie	exon	27140980	27142085	1000	-	.	gene_id "MSTRG.173129"; transcript_id "MSTRG.173129.178"; exon_number "1";
chr7	StringTie	exon	27143046	27145917	1000	-	.	gene_id "MSTRG.173129"; transcript_id "MSTRG.173129.178"; exon_number "2";
chr7	StringTie	exon	27147308	27147569	1000	-	.	gene_id "MSTRG.173129"; transcript_id "MSTRG.173129.178"; exon_number "3";
chr7	StringTie	exon	27152288	27155222	1000	-	.	gene_id "MSTRG.173129"; transcript_id "MSTRG.173129.178"; exon_number "4";
chr7	StringTie	exon	27156167	27156754	1000	-	.	gene_id "MSTRG.173129"; transcript_id "MSTRG.173129.178"; exon_number "5";
chr7	StringTie	exon	27157118	27157288	1000	-	.	gene_id "MSTRG.173129"; transcript_id "MSTRG.173129.178"; exon_number "6";
chr7	StringTie	exon	27160701	27161126	1000	-	.	gene_id "MSTRG.173129"; transcript_id "MSTRG.173129.178"; exon_number "7";
chr7	StringTie	transcript	27140983	27150699	1000	-	.	gene_id "MSTRG.173129"; transcript_id "MSTRG.173129.179";
chr7	StringTie	exon	27140983	27142085	1000	-	.	gene_id "MSTRG.173129"; transcript_id "MSTRG.173129.179"; exon_number "1";
chr7	StringTie	exon	27142726	27145917	1000	-	.	gene_id "MSTRG.173129"; transcript_id "MSTRG.173129.179"; exon_number "2";
chr7	StringTie	exon	27147308	27147422	1000	-	.	gene_id "MSTRG.173129"; transcript_id "MSTRG.173129.179"; exon_number "3";
chr7	StringTie	exon	27150308	27150699	1000	-	.	gene_id "MSTRG.173129"; transcript_id "MSTRG.173129.179"; exon_number "4";
chr7	StringTie	transcript	27100262	27130946	1000	-	.	gene_id "MSTRG.173129"; transcript_id "MSTRG.173129.18";
chr7	StringTie	exon	27100262	27101465	1000	-	.	gene_id "MSTRG.173129"; transcript_id "MSTRG.173129.18"; exon_number "1";
chr7	StringTie	exon	27102110	27108720	1000	-	.	gene_id "MSTRG.173129"; transcript_id "MSTRG.173129.18"; exon_number "2";
chr7	StringTie	exon	27110115	27110760	1000	-	.	gene_id "MSTRG.173129"; transcript_id "MSTRG.173129.18"; exon_number "3";
chr7	StringTie	exon	27118905	27118963	1000	-	.	gene_id "MSTRG.173129"; transcript_id "MSTRG.173129.18"; exon_number "4";
chr7	StringTie	exon	27119516	27119716	1000	-	.	gene_id "MSTRG.173129"; transcript_id "MSTRG.173129.18"; exon_number "5";
chr7	StringTie	exon	27122149	27122642	1000	-	.	gene_id "MSTRG.173129"; transcript_id "MSTRG.173129.18"; exon_number "6";
chr7	StringTie	exon	27124434	27124549	1000	-	.	gene_id "MSTRG.173129"; transcript_id "MSTRG.173129.18"; exon_number "7";
chr7	StringTie	exon	27125083	27129512	1000	-	.	gene_id "MSTRG.173129"; transcript_id "MSTRG.173129.18"; exon_number "8";
chr7	StringTie	exon	27130118	27130946	1000	-	.	gene_id "MSTRG.173129"; transcript_id "MSTRG.173129.18"; exon_number "9";
chr7	StringTie	transcript	27140993	27158221	1000	-	.	gene_id "MSTRG.173129"; transcript_id "MSTRG.173129.180";
chr7	StringTie	exon	27140993	27142085	1000	-	.	gene_id "MSTRG.173129"; transcript_id "MSTRG.173129.180"; exon_number "1";
chr7	StringTie	exon	27153677	27155222	1000	-	.	gene_id "MSTRG.173129"; transcript_id "MSTRG.173129.180"; exon_number "2";
chr7	StringTie	exon	27156167	27156754	1000	-	.	gene_id "MSTRG.173129"; transcript_id "MSTRG.173129.180"; exon_number "3";
chr7	StringTie	exon	27157118	27157288	1000	-	.	gene_id "MSTRG.173129"; transcript_id "MSTRG.173129.180"; exon_number "4";
chr7	StringTie	exon	27157824	27158221	1000	-	.	gene_id "MSTRG.173129"; transcript_id "MSTRG.173129.180"; exon_number "5";
chr7	StringTie	transcript	27140996	27158709	1000	-	.	gene_id "MSTRG.173129"; transcript_id "MSTRG.173129.181";
chr7	StringTie	exon	27140996	27142085	1000	-	.	gene_id "MSTRG.173129"; transcript_id "MSTRG.173129.181"; exon_number "1";
chr7	StringTie	exon	27145666	27145917	1000	-	.	gene_id "MSTRG.173129"; transcript_id "MSTRG.173129.181"; exon_number "2";
chr7	StringTie	exon	27147308	27147422	1000	-	.	gene_id "MSTRG.173129"; transcript_id "MSTRG.173129.181"; exon_number "3";
chr7	StringTie	exon	27152288	27155222	1000	-	.	gene_id "MSTRG.173129"; transcript_id "MSTRG.173129.181"; exon_number "4";
chr7	StringTie	exon	27156167	27156754	1000	-	.	gene_id "MSTRG.173129"; transcript_id "MSTRG.173129.181"; exon_number "5";
chr7	StringTie	exon	27157118	27157288	1000	-	.	gene_id "MSTRG.173129"; transcript_id "MSTRG.173129.181"; exon_number "6";
chr7	StringTie	exon	27158690	27158709	1000	-	.	gene_id "MSTRG.173129"; transcript_id "MSTRG.173129.181"; exon_number "7";
chr7	StringTie	transcript	27141003	27160583	1000	-	.	gene_id "MSTRG.173129"; transcript_id "MSTRG.173129.182";
chr7	StringTie	exon	27141003	27142085	1000	-	.	gene_id "MSTRG.173129"; transcript_id "MSTRG.173129.182"; exon_number "1";
chr7	StringTie	exon	27145666	27145917	1000	-	.	gene_id "MSTRG.173129"; transcript_id "MSTRG.173129.182"; exon_number "2";
chr7	StringTie	exon	27147308	27147569	1000	-	.	gene_id "MSTRG.173129"; transcript_id "MSTRG.173129.182"; exon_number "3";
chr7	StringTie	exon	27152288	27155222	1000	-	.	gene_id "MSTRG.173129"; transcript_id "MSTRG.173129.182"; exon_number "4";
chr7	StringTie	exon	27156167	27156754	1000	-	.	gene_id "MSTRG.173129"; transcript_id "MSTRG.173129.182"; exon_number "5";
chr7	StringTie	exon	27157118	27157288	1000	-	.	gene_id "MSTRG.173129"; transcript_id "MSTRG.173129.182"; exon_number "6";
chr7	StringTie	exon	27160502	27160583	1000	-	.	gene_id "MSTRG.173129"; transcript_id "MSTRG.173129.182"; exon_number "7";
chr7	StringTie	transcript	27141020	27158317	1000	-	.	gene_id "MSTRG.173129"; transcript_id "MSTRG.173129.183";
chr7	StringTie	exon	27141020	27142085	1000	-	.	gene_id "MSTRG.173129"; transcript_id "MSTRG.173129.183"; exon_number "1";
chr7	StringTie	exon	27143046	27145917	1000	-	.	gene_id "MSTRG.173129"; transcript_id "MSTRG.173129.183"; exon_number "2";
chr7	StringTie	exon	27147308	27147422	1000	-	.	gene_id "MSTRG.173129"; transcript_id "MSTRG.173129.183"; exon_number "3";
chr7	StringTie	exon	27153677	27155222	1000	-	.	gene_id "MSTRG.173129"; transcript_id "MSTRG.173129.183"; exon_number "4";
chr7	StringTie	exon	27156167	27156754	1000	-	.	gene_id "MSTRG.173129"; transcript_id "MSTRG.173129.183"; exon_number "5";
chr7	StringTie	exon	27157118	27157288	1000	-	.	gene_id "MSTRG.173129"; transcript_id "MSTRG.173129.183"; exon_number "6";
chr7	StringTie	exon	27157824	27158317	1000	-	.	gene_id "MSTRG.173129"; transcript_id "MSTRG.173129.183"; exon_number "7";
chr7	StringTie	transcript	27141020	27161072	1000	-	.	gene_id "MSTRG.173129"; transcript_id "MSTRG.173129.184";
chr7	StringTie	exon	27141020	27142085	1000	-	.	gene_id "MSTRG.173129"; transcript_id "MSTRG.173129.184"; exon_number "1";
chr7	StringTie	exon	27143046	27145917	1000	-	.	gene_id "MSTRG.173129"; transcript_id "MSTRG.173129.184"; exon_number "2";
chr7	StringTie	exon	27147308	27147569	1000	-	.	gene_id "MSTRG.173129"; transcript_id "MSTRG.173129.184"; exon_number "3";
chr7	StringTie	exon	27152288	27155222	1000	-	.	gene_id "MSTRG.173129"; transcript_id "MSTRG.173129.184"; exon_number "4";
chr7	StringTie	exon	27155967	27156754	1000	-	.	gene_id "MSTRG.173129"; transcript_id "MSTRG.173129.184"; exon_number "5";
chr7	StringTie	exon	27157118	27157288	1000	-	.	gene_id "MSTRG.173129"; transcript_id "MSTRG.173129.184"; exon_number "6";
chr7	StringTie	exon	27160502	27161072	1000	-	.	gene_id "MSTRG.173129"; transcript_id "MSTRG.173129.184"; exon_number "7";
chr7	StringTie	transcript	27141022	27158304	1000	-	.	gene_id "MSTRG.173129"; transcript_id "MSTRG.173129.185";
chr7	StringTie	exon	27141022	27142085	1000	-	.	gene_id "MSTRG.173129"; transcript_id "MSTRG.173129.185"; exon_number "1";
chr7	StringTie	exon	27143046	27145917	1000	-	.	gene_id "MSTRG.173129"; transcript_id "MSTRG.173129.185"; exon_number "2";
chr7	StringTie	exon	27147308	27147422	1000	-	.	gene_id "MSTRG.173129"; transcript_id "MSTRG.173129.185"; exon_number "3";
chr7	StringTie	exon	27152288	27155222	1000	-	.	gene_id "MSTRG.173129"; transcript_id "MSTRG.173129.185"; exon_number "4";
chr7	StringTie	exon	27156167	27156754	1000	-	.	gene_id "MSTRG.173129"; transcript_id "MSTRG.173129.185"; exon_number "5";
chr7	StringTie	exon	27157118	27157288	1000	-	.	gene_id "MSTRG.173129"; transcript_id "MSTRG.173129.185"; exon_number "6";
chr7	StringTie	exon	27157418	27158304	1000	-	.	gene_id "MSTRG.173129"; transcript_id "MSTRG.173129.185"; exon_number "7";
chr7	StringTie	transcript	27141035	27159745	1000	-	.	gene_id "MSTRG.173129"; transcript_id "MSTRG.173129.186";
chr7	StringTie	exon	27141035	27142085	1000	-	.	gene_id "MSTRG.173129"; transcript_id "MSTRG.173129.186"; exon_number "1";
chr7	StringTie	exon	27153677	27155222	1000	-	.	gene_id "MSTRG.173129"; transcript_id "MSTRG.173129.186"; exon_number "2";
chr7	StringTie	exon	27156167	27156754	1000	-	.	gene_id "MSTRG.173129"; transcript_id "MSTRG.173129.186"; exon_number "3";
chr7	StringTie	exon	27157118	27157288	1000	-	.	gene_id "MSTRG.173129"; transcript_id "MSTRG.173129.186"; exon_number "4";
chr7	StringTie	exon	27159595	27159745	1000	-	.	gene_id "MSTRG.173129"; transcript_id "MSTRG.173129.186"; exon_number "5";
chr7	StringTie	transcript	27141036	27150620	1000	-	.	gene_id "MSTRG.173129"; transcript_id "MSTRG.173129.187";
chr7	StringTie	exon	27141036	27142085	1000	-	.	gene_id "MSTRG.173129"; transcript_id "MSTRG.173129.187"; exon_number "1";
chr7	StringTie	exon	27143046	27145917	1000	-	.	gene_id "MSTRG.173129"; transcript_id "MSTRG.173129.187"; exon_number "2";
chr7	StringTie	exon	27147308	27147422	1000	-	.	gene_id "MSTRG.173129"; transcript_id "MSTRG.173129.187"; exon_number "3";
chr7	StringTie	exon	27150308	27150416	1000	-	.	gene_id "MSTRG.173129"; transcript_id "MSTRG.173129.187"; exon_number "4";
chr7	StringTie	exon	27150507	27150620	1000	-	.	gene_id "MSTRG.173129"; transcript_id "MSTRG.173129.187"; exon_number "5";
chr7	StringTie	transcript	27141050	27155647	1000	-	.	gene_id "MSTRG.173129"; transcript_id "MSTRG.173129.188";
chr7	StringTie	exon	27141050	27142085	1000	-	.	gene_id "MSTRG.173129"; transcript_id "MSTRG.173129.188"; exon_number "1";
chr7	StringTie	exon	27143046	27145917	1000	-	.	gene_id "MSTRG.173129"; transcript_id "MSTRG.173129.188"; exon_number "2";
chr7	StringTie	exon	27147308	27147422	1000	-	.	gene_id "MSTRG.173129"; transcript_id "MSTRG.173129.188"; exon_number "3";
chr7	StringTie	exon	27152288	27155222	1000	-	.	gene_id "MSTRG.173129"; transcript_id "MSTRG.173129.188"; exon_number "4";
chr7	StringTie	exon	27155470	27155647	1000	-	.	gene_id "MSTRG.173129"; transcript_id "MSTRG.173129.188"; exon_number "5";
chr7	StringTie	transcript	27141050	27155834	1000	-	.	gene_id "MSTRG.173129"; transcript_id "MSTRG.173129.189";
chr7	StringTie	exon	27141050	27142085	1000	-	.	gene_id "MSTRG.173129"; transcript_id "MSTRG.173129.189"; exon_number "1";
chr7	StringTie	exon	27143046	27145917	1000	-	.	gene_id "MSTRG.173129"; transcript_id "MSTRG.173129.189"; exon_number "2";
chr7	StringTie	exon	27147308	27147569	1000	-	.	gene_id "MSTRG.173129"; transcript_id "MSTRG.173129.189"; exon_number "3";
chr7	StringTie	exon	27153677	27155222	1000	-	.	gene_id "MSTRG.173129"; transcript_id "MSTRG.173129.189"; exon_number "4";
chr7	StringTie	exon	27155470	27155834	1000	-	.	gene_id "MSTRG.173129"; transcript_id "MSTRG.173129.189"; exon_number "5";
chr7	StringTie	transcript	27100262	27130946	1000	-	.	gene_id "MSTRG.173129"; transcript_id "MSTRG.173129.19";
chr7	StringTie	exon	27100262	27108720	1000	-	.	gene_id "MSTRG.173129"; transcript_id "MSTRG.173129.19"; exon_number "1";
chr7	StringTie	exon	27110115	27110760	1000	-	.	gene_id "MSTRG.173129"; transcript_id "MSTRG.173129.19"; exon_number "2";
chr7	StringTie	exon	27122559	27122642	1000	-	.	gene_id "MSTRG.173129"; transcript_id "MSTRG.173129.19"; exon_number "3";
chr7	StringTie	exon	27126886	27127070	1000	-	.	gene_id "MSTRG.173129"; transcript_id "MSTRG.173129.19"; exon_number "4";
chr7	StringTie	exon	27130118	27130946	1000	-	.	gene_id "MSTRG.173129"; transcript_id "MSTRG.173129.19"; exon_number "5";
chr7	StringTie	transcript	27141050	27155647	1000	-	.	gene_id "MSTRG.173129"; transcript_id "MSTRG.173129.190";
chr7	StringTie	exon	27141050	27142085	1000	-	.	gene_id "MSTRG.173129"; transcript_id "MSTRG.173129.190"; exon_number "1";
chr7	StringTie	exon	27143046	27143353	1000	-	.	gene_id "MSTRG.173129"; transcript_id "MSTRG.173129.190"; exon_number "2";
chr7	StringTie	exon	27143477	27145917	1000	-	.	gene_id "MSTRG.173129"; transcript_id "MSTRG.173129.190"; exon_number "3";
chr7	StringTie	exon	27147308	27147569	1000	-	.	gene_id "MSTRG.173129"; transcript_id "MSTRG.173129.190"; exon_number "4";
chr7	StringTie	exon	27152288	27155222	1000	-	.	gene_id "MSTRG.173129"; transcript_id "MSTRG.173129.190"; exon_number "5";
chr7	StringTie	exon	27155470	27155647	1000	-	.	gene_id "MSTRG.173129"; transcript_id "MSTRG.173129.190"; exon_number "6";
chr7	StringTie	transcript	27141050	27158334	1000	-	.	gene_id "MSTRG.173129"; transcript_id "MSTRG.173129.191";
chr7	StringTie	exon	27141050	27142085	1000	-	.	gene_id "MSTRG.173129"; transcript_id "MSTRG.173129.191"; exon_number "1";
chr7	StringTie	exon	27143046	27145917	1000	-	.	gene_id "MSTRG.173129"; transcript_id "MSTRG.173129.191"; exon_number "2";
chr7	StringTie	exon	27147308	27147569	1000	-	.	gene_id "MSTRG.173129"; transcript_id "MSTRG.173129.191"; exon_number "3";
chr7	StringTie	exon	27153677	27155222	1000	-	.	gene_id "MSTRG.173129"; transcript_id "MSTRG.173129.191"; exon_number "4";
chr7	StringTie	exon	27156167	27156754	1000	-	.	gene_id "MSTRG.173129"; transcript_id "MSTRG.173129.191"; exon_number "5";
chr7	StringTie	exon	27157118	27157288	1000	-	.	gene_id "MSTRG.173129"; transcript_id "MSTRG.173129.191"; exon_number "6";
chr7	StringTie	exon	27157824	27158334	1000	-	.	gene_id "MSTRG.173129"; transcript_id "MSTRG.173129.191"; exon_number "7";
chr7	StringTie	transcript	27141051	27156748	1000	-	.	gene_id "MSTRG.173129"; transcript_id "MSTRG.173129.192";
chr7	StringTie	exon	27141051	27142085	1000	-	.	gene_id "MSTRG.173129"; transcript_id "MSTRG.173129.192"; exon_number "1";
chr7	StringTie	exon	27143046	27145887	1000	-	.	gene_id "MSTRG.173129"; transcript_id "MSTRG.173129.192"; exon_number "2";
chr7	StringTie	exon	27155130	27155222	1000	-	.	gene_id "MSTRG.173129"; transcript_id "MSTRG.173129.192"; exon_number "3";
chr7	StringTie	exon	27156167	27156748	1000	-	.	gene_id "MSTRG.173129"; transcript_id "MSTRG.173129.192"; exon_number "4";
chr7	StringTie	transcript	27141051	27161092	1000	-	.	gene_id "MSTRG.173129"; transcript_id "MSTRG.173129.193";
chr7	StringTie	exon	27141051	27145917	1000	-	.	gene_id "MSTRG.173129"; transcript_id "MSTRG.173129.193"; exon_number "1";
chr7	StringTie	exon	27147308	27147569	1000	-	.	gene_id "MSTRG.173129"; transcript_id "MSTRG.173129.193"; exon_number "2";
chr7	StringTie	exon	27152288	27155222	1000	-	.	gene_id "MSTRG.173129"; transcript_id "MSTRG.173129.193"; exon_number "3";
chr7	StringTie	exon	27156167	27156754	1000	-	.	gene_id "MSTRG.173129"; transcript_id "MSTRG.173129.193"; exon_number "4";
chr7	StringTie	exon	27157118	27157288	1000	-	.	gene_id "MSTRG.173129"; transcript_id "MSTRG.173129.193"; exon_number "5";
chr7	StringTie	exon	27160543	27161092	1000	-	.	gene_id "MSTRG.173129"; transcript_id "MSTRG.173129.193"; exon_number "6";
chr7	StringTie	transcript	27141052	27159809	1000	-	.	gene_id "MSTRG.173129"; transcript_id "MSTRG.173129.194";
chr7	StringTie	exon	27141052	27142085	1000	-	.	gene_id "MSTRG.173129"; transcript_id "MSTRG.173129.194"; exon_number "1";
chr7	StringTie	exon	27143046	27145917	1000	-	.	gene_id "MSTRG.173129"; transcript_id "MSTRG.173129.194"; exon_number "2";
chr7	StringTie	exon	27152288	27155222	1000	-	.	gene_id "MSTRG.173129"; transcript_id "MSTRG.173129.194"; exon_number "3";
chr7	StringTie	exon	27156167	27156754	1000	-	.	gene_id "MSTRG.173129"; transcript_id "MSTRG.173129.194"; exon_number "4";
chr7	StringTie	exon	27157118	27157288	1000	-	.	gene_id "MSTRG.173129"; transcript_id "MSTRG.173129.194"; exon_number "5";
chr7	StringTie	exon	27159595	27159809	1000	-	.	gene_id "MSTRG.173129"; transcript_id "MSTRG.173129.194"; exon_number "6";
chr7	StringTie	transcript	27141052	27150605	1000	-	.	gene_id "MSTRG.173129"; transcript_id "MSTRG.173129.195";
chr7	StringTie	exon	27141052	27142085	1000	-	.	gene_id "MSTRG.173129"; transcript_id "MSTRG.173129.195"; exon_number "1";
chr7	StringTie	exon	27143046	27145917	1000	-	.	gene_id "MSTRG.173129"; transcript_id "MSTRG.173129.195"; exon_number "2";
chr7	StringTie	exon	27147308	27147769	1000	-	.	gene_id "MSTRG.173129"; transcript_id "MSTRG.173129.195"; exon_number "3";
chr7	StringTie	exon	27150308	27150605	1000	-	.	gene_id "MSTRG.173129"; transcript_id "MSTRG.173129.195"; exon_number "4";
chr7	StringTie	transcript	27141052	27150659	1000	-	.	gene_id "MSTRG.173129"; transcript_id "MSTRG.173129.196";
chr7	StringTie	exon	27141052	27142085	1000	-	.	gene_id "MSTRG.173129"; transcript_id "MSTRG.173129.196"; exon_number "1";
chr7	StringTie	exon	27143046	27145917	1000	-	.	gene_id "MSTRG.173129"; transcript_id "MSTRG.173129.196"; exon_number "2";
chr7	StringTie	exon	27147308	27147500	1000	-	.	gene_id "MSTRG.173129"; transcript_id "MSTRG.173129.196"; exon_number "3";
chr7	StringTie	exon	27150308	27150659	1000	-	.	gene_id "MSTRG.173129"; transcript_id "MSTRG.173129.196"; exon_number "4";
chr7	StringTie	transcript	27141052	27145917	1000	-	.	gene_id "MSTRG.173129"; transcript_id "MSTRG.173129.197";
chr7	StringTie	exon	27141052	27142085	1000	-	.	gene_id "MSTRG.173129"; transcript_id "MSTRG.173129.197"; exon_number "1";
chr7	StringTie	exon	27142406	27145917	1000	-	.	gene_id "MSTRG.173129"; transcript_id "MSTRG.173129.197"; exon_number "2";
chr7	StringTie	transcript	27141052	27156696	1000	-	.	gene_id "MSTRG.173129"; transcript_id "MSTRG.173129.198";
chr7	StringTie	exon	27141052	27142085	1000	-	.	gene_id "MSTRG.173129"; transcript_id "MSTRG.173129.198"; exon_number "1";
chr7	StringTie	exon	27145676	27145917	1000	-	.	gene_id "MSTRG.173129"; transcript_id "MSTRG.173129.198"; exon_number "2";
chr7	StringTie	exon	27152288	27155222	1000	-	.	gene_id "MSTRG.173129"; transcript_id "MSTRG.173129.198"; exon_number "3";
chr7	StringTie	exon	27156167	27156696	1000	-	.	gene_id "MSTRG.173129"; transcript_id "MSTRG.173129.198"; exon_number "4";
chr7	StringTie	transcript	27141052	27150599	1000	-	.	gene_id "MSTRG.173129"; transcript_id "MSTRG.173129.199";
chr7	StringTie	exon	27141052	27142085	1000	-	.	gene_id "MSTRG.173129"; transcript_id "MSTRG.173129.199"; exon_number "1";
chr7	StringTie	exon	27143046	27143130	1000	-	.	gene_id "MSTRG.173129"; transcript_id "MSTRG.173129.199"; exon_number "2";
chr7	StringTie	exon	27143517	27145917	1000	-	.	gene_id "MSTRG.173129"; transcript_id "MSTRG.173129.199"; exon_number "3";
chr7	StringTie	exon	27147308	27147422	1000	-	.	gene_id "MSTRG.173129"; transcript_id "MSTRG.173129.199"; exon_number "4";
chr7	StringTie	exon	27150308	27150599	1000	-	.	gene_id "MSTRG.173129"; transcript_id "MSTRG.173129.199"; exon_number "5";
chr7	StringTie	transcript	27096396	27098834	1000	-	.	gene_id "MSTRG.173129"; transcript_id "MSTRG.173129.2";
chr7	StringTie	exon	27096396	27097213	1000	-	.	gene_id "MSTRG.173129"; transcript_id "MSTRG.173129.2"; exon_number "1";
chr7	StringTie	exon	27097319	27098834	1000	-	.	gene_id "MSTRG.173129"; transcript_id "MSTRG.173129.2"; exon_number "2";
chr7	StringTie	transcript	27100262	27161100	1000	-	.	gene_id "MSTRG.173129"; transcript_id "MSTRG.173129.20";
chr7	StringTie	exon	27100262	27102399	1000	-	.	gene_id "MSTRG.173129"; transcript_id "MSTRG.173129.20"; exon_number "1";
chr7	StringTie	exon	27103830	27108720	1000	-	.	gene_id "MSTRG.173129"; transcript_id "MSTRG.173129.20"; exon_number "2";
chr7	StringTie	exon	27110115	27110760	1000	-	.	gene_id "MSTRG.173129"; transcript_id "MSTRG.173129.20"; exon_number "3";
chr7	StringTie	exon	27122559	27122642	1000	-	.	gene_id "MSTRG.173129"; transcript_id "MSTRG.173129.20"; exon_number "4";
chr7	StringTie	exon	27126886	27127070	1000	-	.	gene_id "MSTRG.173129"; transcript_id "MSTRG.173129.20"; exon_number "5";
chr7	StringTie	exon	27140083	27140186	1000	-	.	gene_id "MSTRG.173129"; transcript_id "MSTRG.173129.20"; exon_number "6";
chr7	StringTie	exon	27141060	27142085	1000	-	.	gene_id "MSTRG.173129"; transcript_id "MSTRG.173129.20"; exon_number "7";
chr7	StringTie	exon	27143046	27145917	1000	-	.	gene_id "MSTRG.173129"; transcript_id "MSTRG.173129.20"; exon_number "8";
chr7	StringTie	exon	27147308	27147422	1000	-	.	gene_id "MSTRG.173129"; transcript_id "MSTRG.173129.20"; exon_number "9";
chr7	StringTie	exon	27152288	27155222	1000	-	.	gene_id "MSTRG.173129"; transcript_id "MSTRG.173129.20"; exon_number "10";
chr7	StringTie	exon	27156167	27156754	1000	-	.	gene_id "MSTRG.173129"; transcript_id "MSTRG.173129.20"; exon_number "11";
chr7	StringTie	exon	27157118	27157288	1000	-	.	gene_id "MSTRG.173129"; transcript_id "MSTRG.173129.20"; exon_number "12";
chr7	StringTie	exon	27160701	27161100	1000	-	.	gene_id "MSTRG.173129"; transcript_id "MSTRG.173129.20"; exon_number "13";
chr7	StringTie	transcript	27141052	27155691	1000	-	.	gene_id "MSTRG.173129"; transcript_id "MSTRG.173129.200";
chr7	StringTie	exon	27141052	27142085	1000	-	.	gene_id "MSTRG.173129"; transcript_id "MSTRG.173129.200"; exon_number "1";
chr7	StringTie	exon	27143046	27145917	1000	-	.	gene_id "MSTRG.173129"; transcript_id "MSTRG.173129.200"; exon_number "2";
chr7	StringTie	exon	27147308	27147569	1000	-	.	gene_id "MSTRG.173129"; transcript_id "MSTRG.173129.200"; exon_number "3";
chr7	StringTie	exon	27152288	27155222	1000	-	.	gene_id "MSTRG.173129"; transcript_id "MSTRG.173129.200"; exon_number "4";
chr7	StringTie	exon	27155470	27155691	1000	-	.	gene_id "MSTRG.173129"; transcript_id "MSTRG.173129.200"; exon_number "5";
chr7	StringTie	transcript	27141052	27150603	1000	-	.	gene_id "MSTRG.173129"; transcript_id "MSTRG.173129.201";
chr7	StringTie	exon	27141052	27142085	1000	-	.	gene_id "MSTRG.173129"; transcript_id "MSTRG.173129.201"; exon_number "1";
chr7	StringTie	exon	27143046	27145917	1000	-	.	gene_id "MSTRG.173129"; transcript_id "MSTRG.173129.201"; exon_number "2";
chr7	StringTie	exon	27147308	27147411	1000	-	.	gene_id "MSTRG.173129"; transcript_id "MSTRG.173129.201"; exon_number "3";
chr7	StringTie	exon	27147545	27147569	1000	-	.	gene_id "MSTRG.173129"; transcript_id "MSTRG.173129.201"; exon_number "4";
chr7	StringTie	exon	27150308	27150603	1000	-	.	gene_id "MSTRG.173129"; transcript_id "MSTRG.173129.201"; exon_number "5";
chr7	StringTie	transcript	27141052	27159578	1000	-	.	gene_id "MSTRG.173129"; transcript_id "MSTRG.173129.202";
chr7	StringTie	exon	27141052	27142085	1000	-	.	gene_id "MSTRG.173129"; transcript_id "MSTRG.173129.202"; exon_number "1";
chr7	StringTie	exon	27143046	27145917	1000	-	.	gene_id "MSTRG.173129"; transcript_id "MSTRG.173129.202"; exon_number "2";
chr7	StringTie	exon	27152288	27155222	1000	-	.	gene_id "MSTRG.173129"; transcript_id "MSTRG.173129.202"; exon_number "3";
chr7	StringTie	exon	27156167	27156754	1000	-	.	gene_id "MSTRG.173129"; transcript_id "MSTRG.173129.202"; exon_number "4";
chr7	StringTie	exon	27157118	27157288	1000	-	.	gene_id "MSTRG.173129"; transcript_id "MSTRG.173129.202"; exon_number "5";
chr7	StringTie	exon	27159410	27159578	1000	-	.	gene_id "MSTRG.173129"; transcript_id "MSTRG.173129.202"; exon_number "6";
chr7	StringTie	transcript	27141052	27160630	1000	-	.	gene_id "MSTRG.173129"; transcript_id "MSTRG.173129.203";
chr7	StringTie	exon	27141052	27142085	1000	-	.	gene_id "MSTRG.173129"; transcript_id "MSTRG.173129.203"; exon_number "1";
chr7	StringTie	exon	27143046	27145917	1000	-	.	gene_id "MSTRG.173129"; transcript_id "MSTRG.173129.203"; exon_number "2";
chr7	StringTie	exon	27152288	27155222	1000	-	.	gene_id "MSTRG.173129"; transcript_id "MSTRG.173129.203"; exon_number "3";
chr7	StringTie	exon	27156167	27156754	1000	-	.	gene_id "MSTRG.173129"; transcript_id "MSTRG.173129.203"; exon_number "4";
chr7	StringTie	exon	27157118	27157288	1000	-	.	gene_id "MSTRG.173129"; transcript_id "MSTRG.173129.203"; exon_number "5";
chr7	StringTie	exon	27160502	27160630	1000	-	.	gene_id "MSTRG.173129"; transcript_id "MSTRG.173129.203"; exon_number "6";
chr7	StringTie	transcript	27141052	27158396	1000	-	.	gene_id "MSTRG.173129"; transcript_id "MSTRG.173129.204";
chr7	StringTie	exon	27141052	27142085	1000	-	.	gene_id "MSTRG.173129"; transcript_id "MSTRG.173129.204"; exon_number "1";
chr7	StringTie	exon	27143046	27145917	1000	-	.	gene_id "MSTRG.173129"; transcript_id "MSTRG.173129.204"; exon_number "2";
chr7	StringTie	exon	27147308	27147569	1000	-	.	gene_id "MSTRG.173129"; transcript_id "MSTRG.173129.204"; exon_number "3";
chr7	StringTie	exon	27152288	27155222	1000	-	.	gene_id "MSTRG.173129"; transcript_id "MSTRG.173129.204"; exon_number "4";
chr7	StringTie	exon	27155967	27156754	1000	-	.	gene_id "MSTRG.173129"; transcript_id "MSTRG.173129.204"; exon_number "5";
chr7	StringTie	exon	27157118	27157288	1000	-	.	gene_id "MSTRG.173129"; transcript_id "MSTRG.173129.204"; exon_number "6";
chr7	StringTie	exon	27158340	27158396	1000	-	.	gene_id "MSTRG.173129"; transcript_id "MSTRG.173129.204"; exon_number "7";
chr7	StringTie	transcript	27141052	27158731	1000	-	.	gene_id "MSTRG.173129"; transcript_id "MSTRG.173129.205";
chr7	StringTie	exon	27141052	27142085	1000	-	.	gene_id "MSTRG.173129"; transcript_id "MSTRG.173129.205"; exon_number "1";
chr7	StringTie	exon	27143046	27145917	1000	-	.	gene_id "MSTRG.173129"; transcript_id "MSTRG.173129.205"; exon_number "2";
chr7	StringTie	exon	27147308	27147422	1000	-	.	gene_id "MSTRG.173129"; transcript_id "MSTRG.173129.205"; exon_number "3";
chr7	StringTie	exon	27152288	27155222	1000	-	.	gene_id "MSTRG.173129"; transcript_id "MSTRG.173129.205"; exon_number "4";
chr7	StringTie	exon	27156167	27156754	1000	-	.	gene_id "MSTRG.173129"; transcript_id "MSTRG.173129.205"; exon_number "5";
chr7	StringTie	exon	27157118	27157288	1000	-	.	gene_id "MSTRG.173129"; transcript_id "MSTRG.173129.205"; exon_number "6";
chr7	StringTie	exon	27158690	27158731	1000	-	.	gene_id "MSTRG.173129"; transcript_id "MSTRG.173129.205"; exon_number "7";
chr7	StringTie	transcript	27141052	27160912	1000	-	.	gene_id "MSTRG.173129"; transcript_id "MSTRG.173129.206";
chr7	StringTie	exon	27141052	27142085	1000	-	.	gene_id "MSTRG.173129"; transcript_id "MSTRG.173129.206"; exon_number "1";
chr7	StringTie	exon	27145666	27145917	1000	-	.	gene_id "MSTRG.173129"; transcript_id "MSTRG.173129.206"; exon_number "2";
chr7	StringTie	exon	27147308	27147569	1000	-	.	gene_id "MSTRG.173129"; transcript_id "MSTRG.173129.206"; exon_number "3";
chr7	StringTie	exon	27152288	27155222	1000	-	.	gene_id "MSTRG.173129"; transcript_id "MSTRG.173129.206"; exon_number "4";
chr7	StringTie	exon	27156167	27156754	1000	-	.	gene_id "MSTRG.173129"; transcript_id "MSTRG.173129.206"; exon_number "5";
chr7	StringTie	exon	27157118	27157288	1000	-	.	gene_id "MSTRG.173129"; transcript_id "MSTRG.173129.206"; exon_number "6";
chr7	StringTie	exon	27160701	27160912	1000	-	.	gene_id "MSTRG.173129"; transcript_id "MSTRG.173129.206"; exon_number "7";
chr7	StringTie	transcript	27100262	27158309	1000	-	.	gene_id "MSTRG.173129"; transcript_id "MSTRG.173129.21";
chr7	StringTie	exon	27100262	27101465	1000	-	.	gene_id "MSTRG.173129"; transcript_id "MSTRG.173129.21"; exon_number "1";
chr7	StringTie	exon	27102110	27108720	1000	-	.	gene_id "MSTRG.173129"; transcript_id "MSTRG.173129.21"; exon_number "2";
chr7	StringTie	exon	27110115	27110760	1000	-	.	gene_id "MSTRG.173129"; transcript_id "MSTRG.173129.21"; exon_number "3";
chr7	StringTie	exon	27122559	27122642	1000	-	.	gene_id "MSTRG.173129"; transcript_id "MSTRG.173129.21"; exon_number "4";
chr7	StringTie	exon	27126886	27127070	1000	-	.	gene_id "MSTRG.173129"; transcript_id "MSTRG.173129.21"; exon_number "5";
chr7	StringTie	exon	27140083	27140186	1000	-	.	gene_id "MSTRG.173129"; transcript_id "MSTRG.173129.21"; exon_number "6";
chr7	StringTie	exon	27152288	27155222	1000	-	.	gene_id "MSTRG.173129"; transcript_id "MSTRG.173129.21"; exon_number "7";
chr7	StringTie	exon	27156167	27156754	1000	-	.	gene_id "MSTRG.173129"; transcript_id "MSTRG.173129.21"; exon_number "8";
chr7	StringTie	exon	27157118	27157288	1000	-	.	gene_id "MSTRG.173129"; transcript_id "MSTRG.173129.21"; exon_number "9";
chr7	StringTie	exon	27157824	27158309	1000	-	.	gene_id "MSTRG.173129"; transcript_id "MSTRG.173129.21"; exon_number "10";
chr7	StringTie	transcript	27151570	27159513	1000	-	.	gene_id "MSTRG.173129"; transcript_id "MSTRG.173129.212";
chr7	StringTie	exon	27151570	27151681	1000	-	.	gene_id "MSTRG.173129"; transcript_id "MSTRG.173129.212"; exon_number "1";
chr7	StringTie	exon	27152281	27155222	1000	-	.	gene_id "MSTRG.173129"; transcript_id "MSTRG.173129.212"; exon_number "2";
chr7	StringTie	exon	27156167	27157288	1000	-	.	gene_id "MSTRG.173129"; transcript_id "MSTRG.173129.212"; exon_number "3";
chr7	StringTie	exon	27159410	27159513	1000	-	.	gene_id "MSTRG.173129"; transcript_id "MSTRG.173129.212"; exon_number "4";
chr7	StringTie	transcript	27162341	27168620	1000	-	.	gene_id "MSTRG.173129"; transcript_id "MSTRG.173129.216";
chr7	StringTie	exon	27162341	27164967	1000	-	.	gene_id "MSTRG.173129"; transcript_id "MSTRG.173129.216"; exon_number "1";
chr7	StringTie	exon	27165141	27168620	1000	-	.	gene_id "MSTRG.173129"; transcript_id "MSTRG.173129.216"; exon_number "2";
chr7	StringTie	transcript	27162410	27168602	1000	-	.	gene_id "MSTRG.173129"; transcript_id "MSTRG.173129.217";
chr7	StringTie	exon	27162410	27163841	1000	-	.	gene_id "MSTRG.173129"; transcript_id "MSTRG.173129.217"; exon_number "1";
chr7	StringTie	exon	27164878	27164967	1000	-	.	gene_id "MSTRG.173129"; transcript_id "MSTRG.173129.217"; exon_number "2";
chr7	StringTie	exon	27165141	27167392	1000	-	.	gene_id "MSTRG.173129"; transcript_id "MSTRG.173129.217"; exon_number "3";
chr7	StringTie	exon	27167490	27168602	1000	-	.	gene_id "MSTRG.173129"; transcript_id "MSTRG.173129.217"; exon_number "4";
chr7	StringTie	transcript	27162417	27185397	1000	-	.	gene_id "MSTRG.173129"; transcript_id "MSTRG.173129.218";
chr7	StringTie	exon	27162417	27163841	1000	-	.	gene_id "MSTRG.173129"; transcript_id "MSTRG.173129.218"; exon_number "1";
chr7	StringTie	exon	27164878	27164967	1000	-	.	gene_id "MSTRG.173129"; transcript_id "MSTRG.173129.218"; exon_number "2";
chr7	StringTie	exon	27169294	27172173	1000	-	.	gene_id "MSTRG.173129"; transcript_id "MSTRG.173129.218"; exon_number "3";
chr7	StringTie	exon	27179646	27179776	1000	-	.	gene_id "MSTRG.173129"; transcript_id "MSTRG.173129.218"; exon_number "4";
chr7	StringTie	exon	27180811	27185397	1000	-	.	gene_id "MSTRG.173129"; transcript_id "MSTRG.173129.218"; exon_number "5";
chr7	StringTie	transcript	27162433	27174309	1000	-	.	gene_id "MSTRG.173129"; transcript_id "MSTRG.173129.219";
chr7	StringTie	exon	27162433	27163841	1000	-	.	gene_id "MSTRG.173129"; transcript_id "MSTRG.173129.219"; exon_number "1";
chr7	StringTie	exon	27169467	27172173	1000	-	.	gene_id "MSTRG.173129"; transcript_id "MSTRG.173129.219"; exon_number "2";
chr7	StringTie	exon	27173349	27174309	1000	-	.	gene_id "MSTRG.173129"; transcript_id "MSTRG.173129.219"; exon_number "3";
chr7	StringTie	transcript	27100262	27159973	1000	-	.	gene_id "MSTRG.173129"; transcript_id "MSTRG.173129.22";
chr7	StringTie	exon	27100262	27101465	1000	-	.	gene_id "MSTRG.173129"; transcript_id "MSTRG.173129.22"; exon_number "1";
chr7	StringTie	exon	27102110	27108720	1000	-	.	gene_id "MSTRG.173129"; transcript_id "MSTRG.173129.22"; exon_number "2";
chr7	StringTie	exon	27110115	27110760	1000	-	.	gene_id "MSTRG.173129"; transcript_id "MSTRG.173129.22"; exon_number "3";
chr7	StringTie	exon	27122559	27122642	1000	-	.	gene_id "MSTRG.173129"; transcript_id "MSTRG.173129.22"; exon_number "4";
chr7	StringTie	exon	27140083	27140186	1000	-	.	gene_id "MSTRG.173129"; transcript_id "MSTRG.173129.22"; exon_number "5";
chr7	StringTie	exon	27152288	27155222	1000	-	.	gene_id "MSTRG.173129"; transcript_id "MSTRG.173129.22"; exon_number "6";
chr7	StringTie	exon	27156167	27156754	1000	-	.	gene_id "MSTRG.173129"; transcript_id "MSTRG.173129.22"; exon_number "7";
chr7	StringTie	exon	27157118	27157288	1000	-	.	gene_id "MSTRG.173129"; transcript_id "MSTRG.173129.22"; exon_number "8";
chr7	StringTie	exon	27159595	27159973	1000	-	.	gene_id "MSTRG.173129"; transcript_id "MSTRG.173129.22"; exon_number "9";
chr7	StringTie	transcript	27162433	27167006	1000	-	.	gene_id "MSTRG.173129"; transcript_id "MSTRG.173129.220";
chr7	StringTie	exon	27162433	27164967	1000	-	.	gene_id "MSTRG.173129"; transcript_id "MSTRG.173129.220"; exon_number "1";
chr7	StringTie	exon	27166978	27167006	1000	-	.	gene_id "MSTRG.173129"; transcript_id "MSTRG.173129.220"; exon_number "2";
chr7	StringTie	transcript	27162433	27169737	1000	-	.	gene_id "MSTRG.173129"; transcript_id "MSTRG.173129.221";
chr7	StringTie	exon	27162433	27162974	1000	-	.	gene_id "MSTRG.173129"; transcript_id "MSTRG.173129.221"; exon_number "1";
chr7	StringTie	exon	27163448	27163841	1000	-	.	gene_id "MSTRG.173129"; transcript_id "MSTRG.173129.221"; exon_number "2";
chr7	StringTie	exon	27164878	27164967	1000	-	.	gene_id "MSTRG.173129"; transcript_id "MSTRG.173129.221"; exon_number "3";
chr7	StringTie	exon	27169467	27169737	1000	-	.	gene_id "MSTRG.173129"; transcript_id "MSTRG.173129.221"; exon_number "4";
chr7	StringTie	transcript	27162434	27166529	1000	-	.	gene_id "MSTRG.173129"; transcript_id "MSTRG.173129.222";
chr7	StringTie	exon	27162434	27164967	1000	-	.	gene_id "MSTRG.173129"; transcript_id "MSTRG.173129.222"; exon_number "1";
chr7	StringTie	exon	27165109	27166529	1000	-	.	gene_id "MSTRG.173129"; transcript_id "MSTRG.173129.222"; exon_number "2";
chr7	StringTie	transcript	27162435	27180269	1000	-	.	gene_id "MSTRG.173129"; transcript_id "MSTRG.173129.223";
chr7	StringTie	exon	27162435	27163841	1000	-	.	gene_id "MSTRG.173129"; transcript_id "MSTRG.173129.223"; exon_number "1";
chr7	StringTie	exon	27164878	27164967	1000	-	.	gene_id "MSTRG.173129"; transcript_id "MSTRG.173129.223"; exon_number "2";
chr7	StringTie	exon	27169467	27172173	1000	-	.	gene_id "MSTRG.173129"; transcript_id "MSTRG.173129.223"; exon_number "3";
chr7	StringTie	exon	27173349	27173823	1000	-	.	gene_id "MSTRG.173129"; transcript_id "MSTRG.173129.223"; exon_number "4";
chr7	StringTie	exon	27179646	27180269	1000	-	.	gene_id "MSTRG.173129"; transcript_id "MSTRG.173129.223"; exon_number "5";
chr7	StringTie	transcript	27162435	27180247	1000	-	.	gene_id "MSTRG.173129"; transcript_id "MSTRG.173129.224";
chr7	StringTie	exon	27162435	27163841	1000	-	.	gene_id "MSTRG.173129"; transcript_id "MSTRG.173129.224"; exon_number "1";
chr7	StringTie	exon	27164878	27164967	1000	-	.	gene_id "MSTRG.173129"; transcript_id "MSTRG.173129.224"; exon_number "2";
chr7	StringTie	exon	27169294	27169352	1000	-	.	gene_id "MSTRG.173129"; transcript_id "MSTRG.173129.224"; exon_number "3";
chr7	StringTie	exon	27169467	27172173	1000	-	.	gene_id "MSTRG.173129"; transcript_id "MSTRG.173129.224"; exon_number "4";
chr7	StringTie	exon	27173349	27180247	1000	-	.	gene_id "MSTRG.173129"; transcript_id "MSTRG.173129.224"; exon_number "5";
chr7	StringTie	transcript	27162435	27167605	1000	-	.	gene_id "MSTRG.173129"; transcript_id "MSTRG.173129.225";
chr7	StringTie	exon	27162435	27164967	1000	-	.	gene_id "MSTRG.173129"; transcript_id "MSTRG.173129.225"; exon_number "1";
chr7	StringTie	exon	27165145	27167605	1000	-	.	gene_id "MSTRG.173129"; transcript_id "MSTRG.173129.225"; exon_number "2";
chr7	StringTie	transcript	27162435	27168604	1000	-	.	gene_id "MSTRG.173129"; transcript_id "MSTRG.173129.226";
chr7	StringTie	exon	27162435	27165140	1000	-	.	gene_id "MSTRG.173129"; transcript_id "MSTRG.173129.226"; exon_number "1";
chr7	StringTie	exon	27165335	27168604	1000	-	.	gene_id "MSTRG.173129"; transcript_id "MSTRG.173129.226"; exon_number "2";
chr7	StringTie	transcript	27162435	27167647	1000	-	.	gene_id "MSTRG.173129"; transcript_id "MSTRG.173129.227";
chr7	StringTie	exon	27162435	27163841	1000	-	.	gene_id "MSTRG.173129"; transcript_id "MSTRG.173129.227"; exon_number "1";
chr7	StringTie	exon	27164281	27164967	1000	-	.	gene_id "MSTRG.173129"; transcript_id "MSTRG.173129.227"; exon_number "2";
chr7	StringTie	exon	27165141	27167647	1000	-	.	gene_id "MSTRG.173129"; transcript_id "MSTRG.173129.227"; exon_number "3";
chr7	StringTie	transcript	27162435	27169741	1000	-	.	gene_id "MSTRG.173129"; transcript_id "MSTRG.173129.228";
chr7	StringTie	exon	27162435	27163841	1000	-	.	gene_id "MSTRG.173129"; transcript_id "MSTRG.173129.228"; exon_number "1";
chr7	StringTie	exon	27164878	27164967	1000	-	.	gene_id "MSTRG.173129"; transcript_id "MSTRG.173129.228"; exon_number "2";
chr7	StringTie	exon	27169294	27169375	1000	-	.	gene_id "MSTRG.173129"; transcript_id "MSTRG.173129.228"; exon_number "3";
chr7	StringTie	exon	27169467	27169741	1000	-	.	gene_id "MSTRG.173129"; transcript_id "MSTRG.173129.228"; exon_number "4";
chr7	StringTie	transcript	27100262	27159910	1000	-	.	gene_id "MSTRG.173129"; transcript_id "MSTRG.173129.23";
chr7	StringTie	exon	27100262	27101465	1000	-	.	gene_id "MSTRG.173129"; transcript_id "MSTRG.173129.23"; exon_number "1";
chr7	StringTie	exon	27102110	27108720	1000	-	.	gene_id "MSTRG.173129"; transcript_id "MSTRG.173129.23"; exon_number "2";
chr7	StringTie	exon	27110115	27110760	1000	-	.	gene_id "MSTRG.173129"; transcript_id "MSTRG.173129.23"; exon_number "3";
chr7	StringTie	exon	27122559	27122642	1000	-	.	gene_id "MSTRG.173129"; transcript_id "MSTRG.173129.23"; exon_number "4";
chr7	StringTie	exon	27124434	27124549	1000	-	.	gene_id "MSTRG.173129"; transcript_id "MSTRG.173129.23"; exon_number "5";
chr7	StringTie	exon	27126886	27127070	1000	-	.	gene_id "MSTRG.173129"; transcript_id "MSTRG.173129.23"; exon_number "6";
chr7	StringTie	exon	27140083	27140186	1000	-	.	gene_id "MSTRG.173129"; transcript_id "MSTRG.173129.23"; exon_number "7";
chr7	StringTie	exon	27152288	27155222	1000	-	.	gene_id "MSTRG.173129"; transcript_id "MSTRG.173129.23"; exon_number "8";
chr7	StringTie	exon	27156167	27156754	1000	-	.	gene_id "MSTRG.173129"; transcript_id "MSTRG.173129.23"; exon_number "9";
chr7	StringTie	exon	27157118	27157288	1000	-	.	gene_id "MSTRG.173129"; transcript_id "MSTRG.173129.23"; exon_number "10";
chr7	StringTie	exon	27159595	27159910	1000	-	.	gene_id "MSTRG.173129"; transcript_id "MSTRG.173129.23"; exon_number "11";
chr7	StringTie	transcript	27162438	27174309	1000	-	.	gene_id "MSTRG.173129"; transcript_id "MSTRG.173129.230";
chr7	StringTie	exon	27162438	27163841	1000	-	.	gene_id "MSTRG.173129"; transcript_id "MSTRG.173129.230"; exon_number "1";
chr7	StringTie	exon	27164281	27164967	1000	-	.	gene_id "MSTRG.173129"; transcript_id "MSTRG.173129.230"; exon_number "2";
chr7	StringTie	exon	27169467	27172173	1000	-	.	gene_id "MSTRG.173129"; transcript_id "MSTRG.173129.230"; exon_number "3";
chr7	StringTie	exon	27173349	27174309	1000	-	.	gene_id "MSTRG.173129"; transcript_id "MSTRG.173129.230"; exon_number "4";
chr7	StringTie	transcript	27162438	27180202	1000	-	.	gene_id "MSTRG.173129"; transcript_id "MSTRG.173129.231";
chr7	StringTie	exon	27162438	27164967	1000	-	.	gene_id "MSTRG.173129"; transcript_id "MSTRG.173129.231"; exon_number "1";
chr7	StringTie	exon	27179646	27180202	1000	-	.	gene_id "MSTRG.173129"; transcript_id "MSTRG.173129.231"; exon_number "2";
chr7	StringTie	transcript	27162438	27165860	1000	-	.	gene_id "MSTRG.173129"; transcript_id "MSTRG.173129.232";
chr7	StringTie	exon	27162438	27163841	1000	-	.	gene_id "MSTRG.173129"; transcript_id "MSTRG.173129.232"; exon_number "1";
chr7	StringTie	exon	27164878	27164967	1000	-	.	gene_id "MSTRG.173129"; transcript_id "MSTRG.173129.232"; exon_number "2";
chr7	StringTie	exon	27165145	27165860	1000	-	.	gene_id "MSTRG.173129"; transcript_id "MSTRG.173129.232"; exon_number "3";
chr7	StringTie	transcript	27162438	27174309	1000	-	.	gene_id "MSTRG.173129"; transcript_id "MSTRG.173129.233";
chr7	StringTie	exon	27162438	27163841	1000	-	.	gene_id "MSTRG.173129"; transcript_id "MSTRG.173129.233"; exon_number "1";
chr7	StringTie	exon	27170431	27172173	1000	-	.	gene_id "MSTRG.173129"; transcript_id "MSTRG.173129.233"; exon_number "2";
chr7	StringTie	exon	27173349	27174309	1000	-	.	gene_id "MSTRG.173129"; transcript_id "MSTRG.173129.233"; exon_number "3";
chr7	StringTie	transcript	27162438	27180830	1000	-	.	gene_id "MSTRG.173129"; transcript_id "MSTRG.173129.234";
chr7	StringTie	exon	27162438	27163841	1000	-	.	gene_id "MSTRG.173129"; transcript_id "MSTRG.173129.234"; exon_number "1";
chr7	StringTie	exon	27164878	27164967	1000	-	.	gene_id "MSTRG.173129"; transcript_id "MSTRG.173129.234"; exon_number "2";
chr7	StringTie	exon	27170431	27172173	1000	-	.	gene_id "MSTRG.173129"; transcript_id "MSTRG.173129.234"; exon_number "3";
chr7	StringTie	exon	27179646	27179776	1000	-	.	gene_id "MSTRG.173129"; transcript_id "MSTRG.173129.234"; exon_number "4";
chr7	StringTie	exon	27180811	27180830	1000	-	.	gene_id "MSTRG.173129"; transcript_id "MSTRG.173129.234"; exon_number "5";
chr7	StringTie	transcript	27162460	27180261	1000	-	.	gene_id "MSTRG.173129"; transcript_id "MSTRG.173129.235";
chr7	StringTie	exon	27162460	27163841	1000	-	.	gene_id "MSTRG.173129"; transcript_id "MSTRG.173129.235"; exon_number "1";
chr7	StringTie	exon	27171746	27172173	1000	-	.	gene_id "MSTRG.173129"; transcript_id "MSTRG.173129.235"; exon_number "2";
chr7	StringTie	exon	27179646	27180261	1000	-	.	gene_id "MSTRG.173129"; transcript_id "MSTRG.173129.235"; exon_number "3";
chr7	StringTie	transcript	27163307	27178988	1000	-	.	gene_id "MSTRG.173129"; transcript_id "MSTRG.173129.237";
chr7	StringTie	exon	27163307	27163841	1000	-	.	gene_id "MSTRG.173129"; transcript_id "MSTRG.173129.237"; exon_number "1";
chr7	StringTie	exon	27164878	27164967	1000	-	.	gene_id "MSTRG.173129"; transcript_id "MSTRG.173129.237"; exon_number "2";
chr7	StringTie	exon	27170431	27172173	1000	-	.	gene_id "MSTRG.173129"; transcript_id "MSTRG.173129.237"; exon_number "3";
chr7	StringTie	exon	27174702	27178988	1000	-	.	gene_id "MSTRG.173129"; transcript_id "MSTRG.173129.237"; exon_number "4";
chr7	StringTie	transcript	27163307	27180198	1000	-	.	gene_id "MSTRG.173129"; transcript_id "MSTRG.173129.238";
chr7	StringTie	exon	27163307	27163841	1000	-	.	gene_id "MSTRG.173129"; transcript_id "MSTRG.173129.238"; exon_number "1";
chr7	StringTie	exon	27164878	27164967	1000	-	.	gene_id "MSTRG.173129"; transcript_id "MSTRG.173129.238"; exon_number "2";
chr7	StringTie	exon	27170431	27172173	1000	-	.	gene_id "MSTRG.173129"; transcript_id "MSTRG.173129.238"; exon_number "3";
chr7	StringTie	exon	27175040	27178232	1000	-	.	gene_id "MSTRG.173129"; transcript_id "MSTRG.173129.238"; exon_number "4";
chr7	StringTie	exon	27179646	27180198	1000	-	.	gene_id "MSTRG.173129"; transcript_id "MSTRG.173129.238"; exon_number "5";
chr7	StringTie	transcript	27100262	27158343	1000	-	.	gene_id "MSTRG.173129"; transcript_id "MSTRG.173129.24";
chr7	StringTie	exon	27100262	27101465	1000	-	.	gene_id "MSTRG.173129"; transcript_id "MSTRG.173129.24"; exon_number "1";
chr7	StringTie	exon	27102110	27108720	1000	-	.	gene_id "MSTRG.173129"; transcript_id "MSTRG.173129.24"; exon_number "2";
chr7	StringTie	exon	27110115	27110760	1000	-	.	gene_id "MSTRG.173129"; transcript_id "MSTRG.173129.24"; exon_number "3";
chr7	StringTie	exon	27122559	27122642	1000	-	.	gene_id "MSTRG.173129"; transcript_id "MSTRG.173129.24"; exon_number "4";
chr7	StringTie	exon	27124434	27124549	1000	-	.	gene_id "MSTRG.173129"; transcript_id "MSTRG.173129.24"; exon_number "5";
chr7	StringTie	exon	27126886	27127070	1000	-	.	gene_id "MSTRG.173129"; transcript_id "MSTRG.173129.24"; exon_number "6";
chr7	StringTie	exon	27140083	27140186	1000	-	.	gene_id "MSTRG.173129"; transcript_id "MSTRG.173129.24"; exon_number "7";
chr7	StringTie	exon	27152288	27155222	1000	-	.	gene_id "MSTRG.173129"; transcript_id "MSTRG.173129.24"; exon_number "8";
chr7	StringTie	exon	27156167	27156754	1000	-	.	gene_id "MSTRG.173129"; transcript_id "MSTRG.173129.24"; exon_number "9";
chr7	StringTie	exon	27157118	27157288	1000	-	.	gene_id "MSTRG.173129"; transcript_id "MSTRG.173129.24"; exon_number "10";
chr7	StringTie	exon	27157824	27158343	1000	-	.	gene_id "MSTRG.173129"; transcript_id "MSTRG.173129.24"; exon_number "11";
chr7	StringTie	transcript	27169155	27174255	1000	-	.	gene_id "MSTRG.173129"; transcript_id "MSTRG.173129.244";
chr7	StringTie	exon	27169155	27169352	1000	-	.	gene_id "MSTRG.173129"; transcript_id "MSTRG.173129.244"; exon_number "1";
chr7	StringTie	exon	27169467	27172173	1000	-	.	gene_id "MSTRG.173129"; transcript_id "MSTRG.173129.244"; exon_number "2";
chr7	StringTie	exon	27173349	27173617	1000	-	.	gene_id "MSTRG.173129"; transcript_id "MSTRG.173129.244"; exon_number "3";
chr7	StringTie	exon	27173932	27174255	1000	-	.	gene_id "MSTRG.173129"; transcript_id "MSTRG.173129.244"; exon_number "4";
chr7	StringTie	transcript	27170278	27180449	1000	-	.	gene_id "MSTRG.173129"; transcript_id "MSTRG.173129.246";
chr7	StringTie	exon	27170278	27172173	1000	-	.	gene_id "MSTRG.173129"; transcript_id "MSTRG.173129.246"; exon_number "1";
chr7	StringTie	exon	27172414	27172424	1000	-	.	gene_id "MSTRG.173129"; transcript_id "MSTRG.173129.246"; exon_number "2";
chr7	StringTie	exon	27179652	27180449	1000	-	.	gene_id "MSTRG.173129"; transcript_id "MSTRG.173129.246"; exon_number "3";
chr7	StringTie	transcript	27170520	27180975	1000	-	.	gene_id "MSTRG.173129"; transcript_id "MSTRG.173129.247";
chr7	StringTie	exon	27170520	27172173	1000	-	.	gene_id "MSTRG.173129"; transcript_id "MSTRG.173129.247"; exon_number "1";
chr7	StringTie	exon	27180811	27180975	1000	-	.	gene_id "MSTRG.173129"; transcript_id "MSTRG.173129.247"; exon_number "2";
chr7	StringTie	transcript	27170529	27180212	1000	-	.	gene_id "MSTRG.173129"; transcript_id "MSTRG.173129.248";
chr7	StringTie	exon	27170529	27172173	1000	-	.	gene_id "MSTRG.173129"; transcript_id "MSTRG.173129.248"; exon_number "1";
chr7	StringTie	exon	27172564	27173889	1000	-	.	gene_id "MSTRG.173129"; transcript_id "MSTRG.173129.248"; exon_number "2";
chr7	StringTie	exon	27179646	27180212	1000	-	.	gene_id "MSTRG.173129"; transcript_id "MSTRG.173129.248"; exon_number "3";
chr7	StringTie	transcript	27170563	27173495	1000	-	.	gene_id "MSTRG.173129"; transcript_id "MSTRG.173129.249";
chr7	StringTie	exon	27170563	27171518	1000	-	.	gene_id "MSTRG.173129"; transcript_id "MSTRG.173129.249"; exon_number "1";
chr7	StringTie	exon	27171564	27172173	1000	-	.	gene_id "MSTRG.173129"; transcript_id "MSTRG.173129.249"; exon_number "2";
chr7	StringTie	exon	27173349	27173495	1000	-	.	gene_id "MSTRG.173129"; transcript_id "MSTRG.173129.249"; exon_number "3";
chr7	StringTie	transcript	27100262	27161105	1000	-	.	gene_id "MSTRG.173129"; transcript_id "MSTRG.173129.25";
chr7	StringTie	exon	27100262	27101465	1000	-	.	gene_id "MSTRG.173129"; transcript_id "MSTRG.173129.25"; exon_number "1";
chr7	StringTie	exon	27102110	27108720	1000	-	.	gene_id "MSTRG.173129"; transcript_id "MSTRG.173129.25"; exon_number "2";
chr7	StringTie	exon	27110115	27110760	1000	-	.	gene_id "MSTRG.173129"; transcript_id "MSTRG.173129.25"; exon_number "3";
chr7	StringTie	exon	27122559	27122642	1000	-	.	gene_id "MSTRG.173129"; transcript_id "MSTRG.173129.25"; exon_number "4";
chr7	StringTie	exon	27126886	27127070	1000	-	.	gene_id "MSTRG.173129"; transcript_id "MSTRG.173129.25"; exon_number "5";
chr7	StringTie	exon	27140083	27140186	1000	-	.	gene_id "MSTRG.173129"; transcript_id "MSTRG.173129.25"; exon_number "6";
chr7	StringTie	exon	27152288	27155222	1000	-	.	gene_id "MSTRG.173129"; transcript_id "MSTRG.173129.25"; exon_number "7";
chr7	StringTie	exon	27156167	27156754	1000	-	.	gene_id "MSTRG.173129"; transcript_id "MSTRG.173129.25"; exon_number "8";
chr7	StringTie	exon	27157118	27157288	1000	-	.	gene_id "MSTRG.173129"; transcript_id "MSTRG.173129.25"; exon_number "9";
chr7	StringTie	exon	27160701	27161105	1000	-	.	gene_id "MSTRG.173129"; transcript_id "MSTRG.173129.25"; exon_number "10";
chr7	StringTie	transcript	27170567	27174543	1000	-	.	gene_id "MSTRG.173129"; transcript_id "MSTRG.173129.250";
chr7	StringTie	exon	27170567	27171512	1000	-	.	gene_id "MSTRG.173129"; transcript_id "MSTRG.173129.250"; exon_number "1";
chr7	StringTie	exon	27171595	27172173	1000	-	.	gene_id "MSTRG.173129"; transcript_id "MSTRG.173129.250"; exon_number "2";
chr7	StringTie	exon	27173349	27174543	1000	-	.	gene_id "MSTRG.173129"; transcript_id "MSTRG.173129.250"; exon_number "3";
chr7	StringTie	transcript	27181076	27185407	1000	-	.	gene_id "MSTRG.173129"; transcript_id "MSTRG.173129.257";
chr7	StringTie	exon	27181076	27183028	1000	-	.	gene_id "MSTRG.173129"; transcript_id "MSTRG.173129.257"; exon_number "1";
chr7	StringTie	exon	27183420	27185407	1000	-	.	gene_id "MSTRG.173129"; transcript_id "MSTRG.173129.257"; exon_number "2";
chr7	StringTie	transcript	27181109	27199547	1000	-	.	gene_id "MSTRG.173129"; transcript_id "MSTRG.173129.258";
chr7	StringTie	exon	27181109	27183028	1000	-	.	gene_id "MSTRG.173129"; transcript_id "MSTRG.173129.258"; exon_number "1";
chr7	StringTie	exon	27184436	27185036	1000	-	.	gene_id "MSTRG.173129"; transcript_id "MSTRG.173129.258"; exon_number "2";
chr7	StringTie	exon	27185156	27186823	1000	-	.	gene_id "MSTRG.173129"; transcript_id "MSTRG.173129.258"; exon_number "3";
chr7	StringTie	exon	27193144	27198442	1000	-	.	gene_id "MSTRG.173129"; transcript_id "MSTRG.173129.258"; exon_number "4";
chr7	StringTie	exon	27198958	27199547	1000	-	.	gene_id "MSTRG.173129"; transcript_id "MSTRG.173129.258"; exon_number "5";
chr7	StringTie	transcript	27181109	27200422	1000	-	.	gene_id "MSTRG.173129"; transcript_id "MSTRG.173129.259";
chr7	StringTie	exon	27181109	27183028	1000	-	.	gene_id "MSTRG.173129"; transcript_id "MSTRG.173129.259"; exon_number "1";
chr7	StringTie	exon	27184436	27184780	1000	-	.	gene_id "MSTRG.173129"; transcript_id "MSTRG.173129.259"; exon_number "2";
chr7	StringTie	exon	27185156	27186823	1000	-	.	gene_id "MSTRG.173129"; transcript_id "MSTRG.173129.259"; exon_number "3";
chr7	StringTie	exon	27193144	27193558	1000	-	.	gene_id "MSTRG.173129"; transcript_id "MSTRG.173129.259"; exon_number "4";
chr7	StringTie	exon	27194786	27194890	1000	-	.	gene_id "MSTRG.173129"; transcript_id "MSTRG.173129.259"; exon_number "5";
chr7	StringTie	exon	27197892	27198442	1000	-	.	gene_id "MSTRG.173129"; transcript_id "MSTRG.173129.259"; exon_number "6";
chr7	StringTie	exon	27199156	27200422	1000	-	.	gene_id "MSTRG.173129"; transcript_id "MSTRG.173129.259"; exon_number "7";
chr7	StringTie	transcript	27100262	27158278	1000	-	.	gene_id "MSTRG.173129"; transcript_id "MSTRG.173129.26";
chr7	StringTie	exon	27100262	27101536	1000	-	.	gene_id "MSTRG.173129"; transcript_id "MSTRG.173129.26"; exon_number "1";
chr7	StringTie	exon	27102110	27108720	1000	-	.	gene_id "MSTRG.173129"; transcript_id "MSTRG.173129.26"; exon_number "2";
chr7	StringTie	exon	27110115	27110760	1000	-	.	gene_id "MSTRG.173129"; transcript_id "MSTRG.173129.26"; exon_number "3";
chr7	StringTie	exon	27122559	27122642	1000	-	.	gene_id "MSTRG.173129"; transcript_id "MSTRG.173129.26"; exon_number "4";
chr7	StringTie	exon	27126886	27127070	1000	-	.	gene_id "MSTRG.173129"; transcript_id "MSTRG.173129.26"; exon_number "5";
chr7	StringTie	exon	27140083	27140186	1000	-	.	gene_id "MSTRG.173129"; transcript_id "MSTRG.173129.26"; exon_number "6";
chr7	StringTie	exon	27152288	27155222	1000	-	.	gene_id "MSTRG.173129"; transcript_id "MSTRG.173129.26"; exon_number "7";
chr7	StringTie	exon	27156167	27156754	1000	-	.	gene_id "MSTRG.173129"; transcript_id "MSTRG.173129.26"; exon_number "8";
chr7	StringTie	exon	27157118	27157288	1000	-	.	gene_id "MSTRG.173129"; transcript_id "MSTRG.173129.26"; exon_number "9";
chr7	StringTie	exon	27157824	27158278	1000	-	.	gene_id "MSTRG.173129"; transcript_id "MSTRG.173129.26"; exon_number "10";
chr7	StringTie	transcript	27181124	27200153	1000	-	.	gene_id "MSTRG.173129"; transcript_id "MSTRG.173129.260";
chr7	StringTie	exon	27181124	27183028	1000	-	.	gene_id "MSTRG.173129"; transcript_id "MSTRG.173129.260"; exon_number "1";
chr7	StringTie	exon	27184436	27184985	1000	-	.	gene_id "MSTRG.173129"; transcript_id "MSTRG.173129.260"; exon_number "2";
chr7	StringTie	exon	27193144	27193558	1000	-	.	gene_id "MSTRG.173129"; transcript_id "MSTRG.173129.260"; exon_number "3";
chr7	StringTie	exon	27194786	27198442	1000	-	.	gene_id "MSTRG.173129"; transcript_id "MSTRG.173129.260"; exon_number "4";
chr7	StringTie	exon	27199156	27200153	1000	-	.	gene_id "MSTRG.173129"; transcript_id "MSTRG.173129.260"; exon_number "5";
chr7	StringTie	transcript	27181154	27201711	1000	-	.	gene_id "MSTRG.173129"; transcript_id "MSTRG.173129.261";
chr7	StringTie	exon	27181154	27183028	1000	-	.	gene_id "MSTRG.173129"; transcript_id "MSTRG.173129.261"; exon_number "1";
chr7	StringTie	exon	27184436	27184985	1000	-	.	gene_id "MSTRG.173129"; transcript_id "MSTRG.173129.261"; exon_number "2";
chr7	StringTie	exon	27191708	27193558	1000	-	.	gene_id "MSTRG.173129"; transcript_id "MSTRG.173129.261"; exon_number "3";
chr7	StringTie	exon	27194786	27198442	1000	-	.	gene_id "MSTRG.173129"; transcript_id "MSTRG.173129.261"; exon_number "4";
chr7	StringTie	exon	27199156	27200110	1000	-	.	gene_id "MSTRG.173129"; transcript_id "MSTRG.173129.261"; exon_number "5";
chr7	StringTie	exon	27201540	27201711	1000	-	.	gene_id "MSTRG.173129"; transcript_id "MSTRG.173129.261"; exon_number "6";
chr7	StringTie	transcript	27181154	27185390	1000	-	.	gene_id "MSTRG.173129"; transcript_id "MSTRG.173129.262";
chr7	StringTie	exon	27181154	27183028	1000	-	.	gene_id "MSTRG.173129"; transcript_id "MSTRG.173129.262"; exon_number "1";
chr7	StringTie	exon	27184071	27185036	1000	-	.	gene_id "MSTRG.173129"; transcript_id "MSTRG.173129.262"; exon_number "2";
chr7	StringTie	exon	27185156	27185390	1000	-	.	gene_id "MSTRG.173129"; transcript_id "MSTRG.173129.262"; exon_number "3";
chr7	StringTie	transcript	27181156	27185808	1000	-	.	gene_id "MSTRG.173129"; transcript_id "MSTRG.173129.263";
chr7	StringTie	exon	27181156	27183028	1000	-	.	gene_id "MSTRG.173129"; transcript_id "MSTRG.173129.263"; exon_number "1";
chr7	StringTie	exon	27184436	27184985	1000	-	.	gene_id "MSTRG.173129"; transcript_id "MSTRG.173129.263"; exon_number "2";
chr7	StringTie	exon	27185451	27185690	1000	-	.	gene_id "MSTRG.173129"; transcript_id "MSTRG.173129.263"; exon_number "3";
chr7	StringTie	exon	27185786	27185808	1000	-	.	gene_id "MSTRG.173129"; transcript_id "MSTRG.173129.263"; exon_number "4";
chr7	StringTie	transcript	27181159	27185407	1000	-	.	gene_id "MSTRG.173129"; transcript_id "MSTRG.173129.264";
chr7	StringTie	exon	27181159	27184985	1000	-	.	gene_id "MSTRG.173129"; transcript_id "MSTRG.173129.264"; exon_number "1";
chr7	StringTie	exon	27185156	27185407	1000	-	.	gene_id "MSTRG.173129"; transcript_id "MSTRG.173129.264"; exon_number "2";
chr7	StringTie	transcript	27181165	27185470	1000	-	.	gene_id "MSTRG.173129"; transcript_id "MSTRG.173129.265";
chr7	StringTie	exon	27181165	27183028	1000	-	.	gene_id "MSTRG.173129"; transcript_id "MSTRG.173129.265"; exon_number "1";
chr7	StringTie	exon	27184436	27185208	1000	-	.	gene_id "MSTRG.173129"; transcript_id "MSTRG.173129.265"; exon_number "2";
chr7	StringTie	exon	27185451	27185470	1000	-	.	gene_id "MSTRG.173129"; transcript_id "MSTRG.173129.265"; exon_number "3";
chr7	StringTie	transcript	27181283	27200424	1000	-	.	gene_id "MSTRG.173129"; transcript_id "MSTRG.173129.266";
chr7	StringTie	exon	27181283	27183028	1000	-	.	gene_id "MSTRG.173129"; transcript_id "MSTRG.173129.266"; exon_number "1";
chr7	StringTie	exon	27184436	27185036	1000	-	.	gene_id "MSTRG.173129"; transcript_id "MSTRG.173129.266"; exon_number "2";
chr7	StringTie	exon	27193144	27193558	1000	-	.	gene_id "MSTRG.173129"; transcript_id "MSTRG.173129.266"; exon_number "3";
chr7	StringTie	exon	27194786	27198442	1000	-	.	gene_id "MSTRG.173129"; transcript_id "MSTRG.173129.266"; exon_number "4";
chr7	StringTie	exon	27199156	27200424	1000	-	.	gene_id "MSTRG.173129"; transcript_id "MSTRG.173129.266"; exon_number "5";
chr7	StringTie	transcript	27181507	27185412	1000	-	.	gene_id "MSTRG.173129"; transcript_id "MSTRG.173129.267";
chr7	StringTie	exon	27181507	27183028	1000	-	.	gene_id "MSTRG.173129"; transcript_id "MSTRG.173129.267"; exon_number "1";
chr7	StringTie	exon	27184124	27185036	1000	-	.	gene_id "MSTRG.173129"; transcript_id "MSTRG.173129.267"; exon_number "2";
chr7	StringTie	exon	27185156	27185412	1000	-	.	gene_id "MSTRG.173129"; transcript_id "MSTRG.173129.267"; exon_number "3";
chr7	StringTie	transcript	27100262	27119536	1000	-	.	gene_id "MSTRG.173129"; transcript_id "MSTRG.173129.27";
chr7	StringTie	exon	27100262	27101465	1000	-	.	gene_id "MSTRG.173129"; transcript_id "MSTRG.173129.27"; exon_number "1";
chr7	StringTie	exon	27102110	27104202	1000	-	.	gene_id "MSTRG.173129"; transcript_id "MSTRG.173129.27"; exon_number "2";
chr7	StringTie	exon	27119516	27119536	1000	-	.	gene_id "MSTRG.173129"; transcript_id "MSTRG.173129.27"; exon_number "3";
chr7	StringTie	transcript	27186269	27201798	1000	-	.	gene_id "MSTRG.173129"; transcript_id "MSTRG.173129.270";
chr7	StringTie	exon	27186269	27186823	1000	-	.	gene_id "MSTRG.173129"; transcript_id "MSTRG.173129.270"; exon_number "1";
chr7	StringTie	exon	27191708	27192066	1000	-	.	gene_id "MSTRG.173129"; transcript_id "MSTRG.173129.270"; exon_number "2";
chr7	StringTie	exon	27193144	27193558	1000	-	.	gene_id "MSTRG.173129"; transcript_id "MSTRG.173129.270"; exon_number "3";
chr7	StringTie	exon	27194786	27198442	1000	-	.	gene_id "MSTRG.173129"; transcript_id "MSTRG.173129.270"; exon_number "4";
chr7	StringTie	exon	27199156	27199378	1000	-	.	gene_id "MSTRG.173129"; transcript_id "MSTRG.173129.270"; exon_number "5";
chr7	StringTie	exon	27201540	27201798	1000	-	.	gene_id "MSTRG.173129"; transcript_id "MSTRG.173129.270"; exon_number "6";
chr7	StringTie	transcript	27186269	27201687	1000	-	.	gene_id "MSTRG.173129"; transcript_id "MSTRG.173129.271";
chr7	StringTie	exon	27186269	27186823	1000	-	.	gene_id "MSTRG.173129"; transcript_id "MSTRG.173129.271"; exon_number "1";
chr7	StringTie	exon	27191708	27192066	1000	-	.	gene_id "MSTRG.173129"; transcript_id "MSTRG.173129.271"; exon_number "2";
chr7	StringTie	exon	27193144	27198442	1000	-	.	gene_id "MSTRG.173129"; transcript_id "MSTRG.173129.271"; exon_number "3";
chr7	StringTie	exon	27199156	27200110	1000	-	.	gene_id "MSTRG.173129"; transcript_id "MSTRG.173129.271"; exon_number "4";
chr7	StringTie	exon	27201540	27201687	1000	-	.	gene_id "MSTRG.173129"; transcript_id "MSTRG.173129.271"; exon_number "5";
chr7	StringTie	transcript	27186273	27200317	1000	-	.	gene_id "MSTRG.173129"; transcript_id "MSTRG.173129.272";
chr7	StringTie	exon	27186273	27186346	1000	-	.	gene_id "MSTRG.173129"; transcript_id "MSTRG.173129.272"; exon_number "1";
chr7	StringTie	exon	27193144	27193558	1000	-	.	gene_id "MSTRG.173129"; transcript_id "MSTRG.173129.272"; exon_number "2";
chr7	StringTie	exon	27194786	27198442	1000	-	.	gene_id "MSTRG.173129"; transcript_id "MSTRG.173129.272"; exon_number "3";
chr7	StringTie	exon	27199156	27200317	1000	-	.	gene_id "MSTRG.173129"; transcript_id "MSTRG.173129.272"; exon_number "4";
chr7	StringTie	transcript	27187187	27187963	1000	-	.	gene_id "MSTRG.173129"; transcript_id "MSTRG.173129.274";
chr7	StringTie	exon	27187187	27187376	1000	-	.	gene_id "MSTRG.173129"; transcript_id "MSTRG.173129.274"; exon_number "1";
chr7	StringTie	exon	27187850	27187963	1000	-	.	gene_id "MSTRG.173129"; transcript_id "MSTRG.173129.274"; exon_number "2";
chr7	StringTie	transcript	27188016	27200421	1000	-	.	gene_id "MSTRG.173129"; transcript_id "MSTRG.173129.275";
chr7	StringTie	exon	27188016	27193558	1000	-	.	gene_id "MSTRG.173129"; transcript_id "MSTRG.173129.275"; exon_number "1";
chr7	StringTie	exon	27194786	27198442	1000	-	.	gene_id "MSTRG.173129"; transcript_id "MSTRG.173129.275"; exon_number "2";
chr7	StringTie	exon	27199077	27200421	1000	-	.	gene_id "MSTRG.173129"; transcript_id "MSTRG.173129.275"; exon_number "3";
chr7	StringTie	transcript	27189330	27201821	1000	-	.	gene_id "MSTRG.173129"; transcript_id "MSTRG.173129.276";
chr7	StringTie	exon	27189330	27192066	1000	-	.	gene_id "MSTRG.173129"; transcript_id "MSTRG.173129.276"; exon_number "1";
chr7	StringTie	exon	27193144	27193558	1000	-	.	gene_id "MSTRG.173129"; transcript_id "MSTRG.173129.276"; exon_number "2";
chr7	StringTie	exon	27194786	27198442	1000	-	.	gene_id "MSTRG.173129"; transcript_id "MSTRG.173129.276"; exon_number "3";
chr7	StringTie	exon	27201540	27201821	1000	-	.	gene_id "MSTRG.173129"; transcript_id "MSTRG.173129.276"; exon_number "4";
chr7	StringTie	transcript	27189331	27200177	1000	-	.	gene_id "MSTRG.173129"; transcript_id "MSTRG.173129.277";
chr7	StringTie	exon	27189331	27192066	1000	-	.	gene_id "MSTRG.173129"; transcript_id "MSTRG.173129.277"; exon_number "1";
chr7	StringTie	exon	27193144	27193558	1000	-	.	gene_id "MSTRG.173129"; transcript_id "MSTRG.173129.277"; exon_number "2";
chr7	StringTie	exon	27194786	27198442	1000	-	.	gene_id "MSTRG.173129"; transcript_id "MSTRG.173129.277"; exon_number "3";
chr7	StringTie	exon	27199077	27200177	1000	-	.	gene_id "MSTRG.173129"; transcript_id "MSTRG.173129.277"; exon_number "4";
chr7	StringTie	transcript	27189376	27200178	1000	-	.	gene_id "MSTRG.173129"; transcript_id "MSTRG.173129.278";
chr7	StringTie	exon	27189376	27192066	1000	-	.	gene_id "MSTRG.173129"; transcript_id "MSTRG.173129.278"; exon_number "1";
chr7	StringTie	exon	27192983	27198442	1000	-	.	gene_id "MSTRG.173129"; transcript_id "MSTRG.173129.278"; exon_number "2";
chr7	StringTie	exon	27199156	27200178	1000	-	.	gene_id "MSTRG.173129"; transcript_id "MSTRG.173129.278"; exon_number "3";
chr7	StringTie	transcript	27192927	27199484	1000	-	.	gene_id "MSTRG.173129"; transcript_id "MSTRG.173129.279";
chr7	StringTie	exon	27192927	27193558	1000	-	.	gene_id "MSTRG.173129"; transcript_id "MSTRG.173129.279"; exon_number "1";
chr7	StringTie	exon	27194786	27196488	1000	-	.	gene_id "MSTRG.173129"; transcript_id "MSTRG.173129.279"; exon_number "2";
chr7	StringTie	exon	27196514	27198442	1000	-	.	gene_id "MSTRG.173129"; transcript_id "MSTRG.173129.279"; exon_number "3";
chr7	StringTie	exon	27199156	27199484	1000	-	.	gene_id "MSTRG.173129"; transcript_id "MSTRG.173129.279"; exon_number "4";
chr7	StringTie	transcript	27100262	27113856	1000	-	.	gene_id "MSTRG.173129"; transcript_id "MSTRG.173129.28";
chr7	StringTie	exon	27100262	27101465	1000	-	.	gene_id "MSTRG.173129"; transcript_id "MSTRG.173129.28"; exon_number "1";
chr7	StringTie	exon	27102110	27108720	1000	-	.	gene_id "MSTRG.173129"; transcript_id "MSTRG.173129.28"; exon_number "2";
chr7	StringTie	exon	27110115	27110760	1000	-	.	gene_id "MSTRG.173129"; transcript_id "MSTRG.173129.28"; exon_number "3";
chr7	StringTie	exon	27113388	27113856	1000	-	.	gene_id "MSTRG.173129"; transcript_id "MSTRG.173129.28"; exon_number "4";
chr7	StringTie	transcript	27100262	27150607	1000	-	.	gene_id "MSTRG.173129"; transcript_id "MSTRG.173129.29";
chr7	StringTie	exon	27100262	27101465	1000	-	.	gene_id "MSTRG.173129"; transcript_id "MSTRG.173129.29"; exon_number "1";
chr7	StringTie	exon	27102110	27108720	1000	-	.	gene_id "MSTRG.173129"; transcript_id "MSTRG.173129.29"; exon_number "2";
chr7	StringTie	exon	27110115	27110760	1000	-	.	gene_id "MSTRG.173129"; transcript_id "MSTRG.173129.29"; exon_number "3";
chr7	StringTie	exon	27122149	27122642	1000	-	.	gene_id "MSTRG.173129"; transcript_id "MSTRG.173129.29"; exon_number "4";
chr7	StringTie	exon	27140083	27140186	1000	-	.	gene_id "MSTRG.173129"; transcript_id "MSTRG.173129.29"; exon_number "5";
chr7	StringTie	exon	27150308	27150607	1000	-	.	gene_id "MSTRG.173129"; transcript_id "MSTRG.173129.29"; exon_number "6";
chr7	StringTie	transcript	27096397	27160998	1000	-	.	gene_id "MSTRG.173129"; transcript_id "MSTRG.173129.3";
chr7	StringTie	exon	27096397	27098121	1000	-	.	gene_id "MSTRG.173129"; transcript_id "MSTRG.173129.3"; exon_number "1";
chr7	StringTie	exon	27122559	27122642	1000	-	.	gene_id "MSTRG.173129"; transcript_id "MSTRG.173129.3"; exon_number "2";
chr7	StringTie	exon	27140083	27140186	1000	-	.	gene_id "MSTRG.173129"; transcript_id "MSTRG.173129.3"; exon_number "3";
chr7	StringTie	exon	27152288	27155222	1000	-	.	gene_id "MSTRG.173129"; transcript_id "MSTRG.173129.3"; exon_number "4";
chr7	StringTie	exon	27156167	27156754	1000	-	.	gene_id "MSTRG.173129"; transcript_id "MSTRG.173129.3"; exon_number "5";
chr7	StringTie	exon	27157118	27157288	1000	-	.	gene_id "MSTRG.173129"; transcript_id "MSTRG.173129.3"; exon_number "6";
chr7	StringTie	exon	27160701	27160998	1000	-	.	gene_id "MSTRG.173129"; transcript_id "MSTRG.173129.3"; exon_number "7";
chr7	StringTie	transcript	27100262	27150623	1000	-	.	gene_id "MSTRG.173129"; transcript_id "MSTRG.173129.30";
chr7	StringTie	exon	27100262	27101465	1000	-	.	gene_id "MSTRG.173129"; transcript_id "MSTRG.173129.30"; exon_number "1";
chr7	StringTie	exon	27102110	27108720	1000	-	.	gene_id "MSTRG.173129"; transcript_id "MSTRG.173129.30"; exon_number "2";
chr7	StringTie	exon	27110115	27110760	1000	-	.	gene_id "MSTRG.173129"; transcript_id "MSTRG.173129.30"; exon_number "3";
chr7	StringTie	exon	27122559	27122642	1000	-	.	gene_id "MSTRG.173129"; transcript_id "MSTRG.173129.30"; exon_number "4";
chr7	StringTie	exon	27140083	27140186	1000	-	.	gene_id "MSTRG.173129"; transcript_id "MSTRG.173129.30"; exon_number "5";
chr7	StringTie	exon	27145666	27145917	1000	-	.	gene_id "MSTRG.173129"; transcript_id "MSTRG.173129.30"; exon_number "6";
chr7	StringTie	exon	27147308	27147569	1000	-	.	gene_id "MSTRG.173129"; transcript_id "MSTRG.173129.30"; exon_number "7";
chr7	StringTie	exon	27150308	27150623	1000	-	.	gene_id "MSTRG.173129"; transcript_id "MSTRG.173129.30"; exon_number "8";
chr7	StringTie	transcript	27100262	27158293	1000	-	.	gene_id "MSTRG.173129"; transcript_id "MSTRG.173129.31";
chr7	StringTie	exon	27100262	27101465	1000	-	.	gene_id "MSTRG.173129"; transcript_id "MSTRG.173129.31"; exon_number "1";
chr7	StringTie	exon	27102110	27108720	1000	-	.	gene_id "MSTRG.173129"; transcript_id "MSTRG.173129.31"; exon_number "2";
chr7	StringTie	exon	27110115	27110760	1000	-	.	gene_id "MSTRG.173129"; transcript_id "MSTRG.173129.31"; exon_number "3";
chr7	StringTie	exon	27122559	27122642	1000	-	.	gene_id "MSTRG.173129"; transcript_id "MSTRG.173129.31"; exon_number "4";
chr7	StringTie	exon	27140083	27140186	1000	-	.	gene_id "MSTRG.173129"; transcript_id "MSTRG.173129.31"; exon_number "5";
chr7	StringTie	exon	27152288	27155222	1000	-	.	gene_id "MSTRG.173129"; transcript_id "MSTRG.173129.31"; exon_number "6";
chr7	StringTie	exon	27156167	27156754	1000	-	.	gene_id "MSTRG.173129"; transcript_id "MSTRG.173129.31"; exon_number "7";
chr7	StringTie	exon	27157118	27157288	1000	-	.	gene_id "MSTRG.173129"; transcript_id "MSTRG.173129.31"; exon_number "8";
chr7	StringTie	exon	27157418	27158293	1000	-	.	gene_id "MSTRG.173129"; transcript_id "MSTRG.173129.31"; exon_number "9";
chr7	StringTie	transcript	27100262	27150649	1000	-	.	gene_id "MSTRG.173129"; transcript_id "MSTRG.173129.32";
chr7	StringTie	exon	27100262	27101465	1000	-	.	gene_id "MSTRG.173129"; transcript_id "MSTRG.173129.32"; exon_number "1";
chr7	StringTie	exon	27102110	27108720	1000	-	.	gene_id "MSTRG.173129"; transcript_id "MSTRG.173129.32"; exon_number "2";
chr7	StringTie	exon	27110115	27110760	1000	-	.	gene_id "MSTRG.173129"; transcript_id "MSTRG.173129.32"; exon_number "3";
chr7	StringTie	exon	27118905	27119716	1000	-	.	gene_id "MSTRG.173129"; transcript_id "MSTRG.173129.32"; exon_number "4";
chr7	StringTie	exon	27122149	27122642	1000	-	.	gene_id "MSTRG.173129"; transcript_id "MSTRG.173129.32"; exon_number "5";
chr7	StringTie	exon	27124434	27124549	1000	-	.	gene_id "MSTRG.173129"; transcript_id "MSTRG.173129.32"; exon_number "6";
chr7	StringTie	exon	27126886	27127070	1000	-	.	gene_id "MSTRG.173129"; transcript_id "MSTRG.173129.32"; exon_number "7";
chr7	StringTie	exon	27140083	27140186	1000	-	.	gene_id "MSTRG.173129"; transcript_id "MSTRG.173129.32"; exon_number "8";
chr7	StringTie	exon	27150308	27150649	1000	-	.	gene_id "MSTRG.173129"; transcript_id "MSTRG.173129.32"; exon_number "9";
chr7	StringTie	transcript	27100262	27160834	1000	-	.	gene_id "MSTRG.173129"; transcript_id "MSTRG.173129.33";
chr7	StringTie	exon	27100262	27101536	1000	-	.	gene_id "MSTRG.173129"; transcript_id "MSTRG.173129.33"; exon_number "1";
chr7	StringTie	exon	27102110	27108720	1000	-	.	gene_id "MSTRG.173129"; transcript_id "MSTRG.173129.33"; exon_number "2";
chr7	StringTie	exon	27110115	27110760	1000	-	.	gene_id "MSTRG.173129"; transcript_id "MSTRG.173129.33"; exon_number "3";
chr7	StringTie	exon	27122559	27122642	1000	-	.	gene_id "MSTRG.173129"; transcript_id "MSTRG.173129.33"; exon_number "4";
chr7	StringTie	exon	27140083	27140186	1000	-	.	gene_id "MSTRG.173129"; transcript_id "MSTRG.173129.33"; exon_number "5";
chr7	StringTie	exon	27152288	27155222	1000	-	.	gene_id "MSTRG.173129"; transcript_id "MSTRG.173129.33"; exon_number "6";
chr7	StringTie	exon	27156167	27156754	1000	-	.	gene_id "MSTRG.173129"; transcript_id "MSTRG.173129.33"; exon_number "7";
chr7	StringTie	exon	27157118	27157288	1000	-	.	gene_id "MSTRG.173129"; transcript_id "MSTRG.173129.33"; exon_number "8";
chr7	StringTie	exon	27160502	27160834	1000	-	.	gene_id "MSTRG.173129"; transcript_id "MSTRG.173129.33"; exon_number "9";
chr7	StringTie	transcript	27100262	27150593	1000	-	.	gene_id "MSTRG.173129"; transcript_id "MSTRG.173129.34";
chr7	StringTie	exon	27100262	27108720	1000	-	.	gene_id "MSTRG.173129"; transcript_id "MSTRG.173129.34"; exon_number "1";
chr7	StringTie	exon	27110115	27110760	1000	-	.	gene_id "MSTRG.173129"; transcript_id "MSTRG.173129.34"; exon_number "2";
chr7	StringTie	exon	27118905	27119716	1000	-	.	gene_id "MSTRG.173129"; transcript_id "MSTRG.173129.34"; exon_number "3";
chr7	StringTie	exon	27122149	27122642	1000	-	.	gene_id "MSTRG.173129"; transcript_id "MSTRG.173129.34"; exon_number "4";
chr7	StringTie	exon	27124434	27124549	1000	-	.	gene_id "MSTRG.173129"; transcript_id "MSTRG.173129.34"; exon_number "5";
chr7	StringTie	exon	27126886	27127070	1000	-	.	gene_id "MSTRG.173129"; transcript_id "MSTRG.173129.34"; exon_number "6";
chr7	StringTie	exon	27140083	27140186	1000	-	.	gene_id "MSTRG.173129"; transcript_id "MSTRG.173129.34"; exon_number "7";
chr7	StringTie	exon	27145666	27145917	1000	-	.	gene_id "MSTRG.173129"; transcript_id "MSTRG.173129.34"; exon_number "8";
chr7	StringTie	exon	27147308	27147569	1000	-	.	gene_id "MSTRG.173129"; transcript_id "MSTRG.173129.34"; exon_number "9";
chr7	StringTie	exon	27150308	27150593	1000	-	.	gene_id "MSTRG.173129"; transcript_id "MSTRG.173129.34"; exon_number "10";
chr7	StringTie	transcript	27100262	27158344	1000	-	.	gene_id "MSTRG.173129"; transcript_id "MSTRG.173129.35";
chr7	StringTie	exon	27100262	27101465	1000	-	.	gene_id "MSTRG.173129"; transcript_id "MSTRG.173129.35"; exon_number "1";
chr7	StringTie	exon	27102110	27108720	1000	-	.	gene_id "MSTRG.173129"; transcript_id "MSTRG.173129.35"; exon_number "2";
chr7	StringTie	exon	27110115	27110760	1000	-	.	gene_id "MSTRG.173129"; transcript_id "MSTRG.173129.35"; exon_number "3";
chr7	StringTie	exon	27122559	27122642	1000	-	.	gene_id "MSTRG.173129"; transcript_id "MSTRG.173129.35"; exon_number "4";
chr7	StringTie	exon	27126886	27127070	1000	-	.	gene_id "MSTRG.173129"; transcript_id "MSTRG.173129.35"; exon_number "5";
chr7	StringTie	exon	27140083	27140186	1000	-	.	gene_id "MSTRG.173129"; transcript_id "MSTRG.173129.35"; exon_number "6";
chr7	StringTie	exon	27152288	27155222	1000	-	.	gene_id "MSTRG.173129"; transcript_id "MSTRG.173129.35"; exon_number "7";
chr7	StringTie	exon	27156167	27156754	1000	-	.	gene_id "MSTRG.173129"; transcript_id "MSTRG.173129.35"; exon_number "8";
chr7	StringTie	exon	27157118	27157288	1000	-	.	gene_id "MSTRG.173129"; transcript_id "MSTRG.173129.35"; exon_number "9";
chr7	StringTie	exon	27157418	27158344	1000	-	.	gene_id "MSTRG.173129"; transcript_id "MSTRG.173129.35"; exon_number "10";
chr7	StringTie	transcript	27100262	27158340	1000	-	.	gene_id "MSTRG.173129"; transcript_id "MSTRG.173129.36";
chr7	StringTie	exon	27100262	27101465	1000	-	.	gene_id "MSTRG.173129"; transcript_id "MSTRG.173129.36"; exon_number "1";
chr7	StringTie	exon	27102110	27108720	1000	-	.	gene_id "MSTRG.173129"; transcript_id "MSTRG.173129.36"; exon_number "2";
chr7	StringTie	exon	27110115	27110760	1000	-	.	gene_id "MSTRG.173129"; transcript_id "MSTRG.173129.36"; exon_number "3";
chr7	StringTie	exon	27122559	27122642	1000	-	.	gene_id "MSTRG.173129"; transcript_id "MSTRG.173129.36"; exon_number "4";
chr7	StringTie	exon	27140083	27140186	1000	-	.	gene_id "MSTRG.173129"; transcript_id "MSTRG.173129.36"; exon_number "5";
chr7	StringTie	exon	27141774	27142085	1000	-	.	gene_id "MSTRG.173129"; transcript_id "MSTRG.173129.36"; exon_number "6";
chr7	StringTie	exon	27143046	27145917	1000	-	.	gene_id "MSTRG.173129"; transcript_id "MSTRG.173129.36"; exon_number "7";
chr7	StringTie	exon	27147308	27147569	1000	-	.	gene_id "MSTRG.173129"; transcript_id "MSTRG.173129.36"; exon_number "8";
chr7	StringTie	exon	27152288	27155222	1000	-	.	gene_id "MSTRG.173129"; transcript_id "MSTRG.173129.36"; exon_number "9";
chr7	StringTie	exon	27156167	27156754	1000	-	.	gene_id "MSTRG.173129"; transcript_id "MSTRG.173129.36"; exon_number "10";
chr7	StringTie	exon	27157118	27157288	1000	-	.	gene_id "MSTRG.173129"; transcript_id "MSTRG.173129.36"; exon_number "11";
chr7	StringTie	exon	27157824	27158340	1000	-	.	gene_id "MSTRG.173129"; transcript_id "MSTRG.173129.36"; exon_number "12";
chr7	StringTie	transcript	27100262	27158338	1000	-	.	gene_id "MSTRG.173129"; transcript_id "MSTRG.173129.37";
chr7	StringTie	exon	27100262	27101465	1000	-	.	gene_id "MSTRG.173129"; transcript_id "MSTRG.173129.37"; exon_number "1";
chr7	StringTie	exon	27102110	27108720	1000	-	.	gene_id "MSTRG.173129"; transcript_id "MSTRG.173129.37"; exon_number "2";
chr7	StringTie	exon	27110115	27110760	1000	-	.	gene_id "MSTRG.173129"; transcript_id "MSTRG.173129.37"; exon_number "3";
chr7	StringTie	exon	27122559	27122642	1000	-	.	gene_id "MSTRG.173129"; transcript_id "MSTRG.173129.37"; exon_number "4";
chr7	StringTie	exon	27124434	27124549	1000	-	.	gene_id "MSTRG.173129"; transcript_id "MSTRG.173129.37"; exon_number "5";
chr7	StringTie	exon	27126886	27127070	1000	-	.	gene_id "MSTRG.173129"; transcript_id "MSTRG.173129.37"; exon_number "6";
chr7	StringTie	exon	27140083	27140186	1000	-	.	gene_id "MSTRG.173129"; transcript_id "MSTRG.173129.37"; exon_number "7";
chr7	StringTie	exon	27141774	27142085	1000	-	.	gene_id "MSTRG.173129"; transcript_id "MSTRG.173129.37"; exon_number "8";
chr7	StringTie	exon	27143046	27145917	1000	-	.	gene_id "MSTRG.173129"; transcript_id "MSTRG.173129.37"; exon_number "9";
chr7	StringTie	exon	27147308	27147569	1000	-	.	gene_id "MSTRG.173129"; transcript_id "MSTRG.173129.37"; exon_number "10";
chr7	StringTie	exon	27152288	27155222	1000	-	.	gene_id "MSTRG.173129"; transcript_id "MSTRG.173129.37"; exon_number "11";
chr7	StringTie	exon	27156167	27156754	1000	-	.	gene_id "MSTRG.173129"; transcript_id "MSTRG.173129.37"; exon_number "12";
chr7	StringTie	exon	27157118	27157288	1000	-	.	gene_id "MSTRG.173129"; transcript_id "MSTRG.173129.37"; exon_number "13";
chr7	StringTie	exon	27157824	27158338	1000	-	.	gene_id "MSTRG.173129"; transcript_id "MSTRG.173129.37"; exon_number "14";
chr7	StringTie	transcript	27100265	27161273	1000	-	.	gene_id "MSTRG.173129"; transcript_id "MSTRG.173129.38";
chr7	StringTie	exon	27100265	27101465	1000	-	.	gene_id "MSTRG.173129"; transcript_id "MSTRG.173129.38"; exon_number "1";
chr7	StringTie	exon	27102110	27108720	1000	-	.	gene_id "MSTRG.173129"; transcript_id "MSTRG.173129.38"; exon_number "2";
chr7	StringTie	exon	27110115	27110760	1000	-	.	gene_id "MSTRG.173129"; transcript_id "MSTRG.173129.38"; exon_number "3";
chr7	StringTie	exon	27122559	27122642	1000	-	.	gene_id "MSTRG.173129"; transcript_id "MSTRG.173129.38"; exon_number "4";
chr7	StringTie	exon	27124434	27127070	1000	-	.	gene_id "MSTRG.173129"; transcript_id "MSTRG.173129.38"; exon_number "5";
chr7	StringTie	exon	27140083	27140186	1000	-	.	gene_id "MSTRG.173129"; transcript_id "MSTRG.173129.38"; exon_number "6";
chr7	StringTie	exon	27152288	27155222	1000	-	.	gene_id "MSTRG.173129"; transcript_id "MSTRG.173129.38"; exon_number "7";
chr7	StringTie	exon	27156167	27156754	1000	-	.	gene_id "MSTRG.173129"; transcript_id "MSTRG.173129.38"; exon_number "8";
chr7	StringTie	exon	27157118	27157288	1000	-	.	gene_id "MSTRG.173129"; transcript_id "MSTRG.173129.38"; exon_number "9";
chr7	StringTie	exon	27160701	27161273	1000	-	.	gene_id "MSTRG.173129"; transcript_id "MSTRG.173129.38"; exon_number "10";
chr7	StringTie	transcript	27100266	27161118	1000	-	.	gene_id "MSTRG.173129"; transcript_id "MSTRG.173129.39";
chr7	StringTie	exon	27100266	27101465	1000	-	.	gene_id "MSTRG.173129"; transcript_id "MSTRG.173129.39"; exon_number "1";
chr7	StringTie	exon	27102110	27108720	1000	-	.	gene_id "MSTRG.173129"; transcript_id "MSTRG.173129.39"; exon_number "2";
chr7	StringTie	exon	27110115	27110760	1000	-	.	gene_id "MSTRG.173129"; transcript_id "MSTRG.173129.39"; exon_number "3";
chr7	StringTie	exon	27122559	27122642	1000	-	.	gene_id "MSTRG.173129"; transcript_id "MSTRG.173129.39"; exon_number "4";
chr7	StringTie	exon	27124434	27127070	1000	-	.	gene_id "MSTRG.173129"; transcript_id "MSTRG.173129.39"; exon_number "5";
chr7	StringTie	exon	27140083	27140186	1000	-	.	gene_id "MSTRG.173129"; transcript_id "MSTRG.173129.39"; exon_number "6";
chr7	StringTie	exon	27141060	27142085	1000	-	.	gene_id "MSTRG.173129"; transcript_id "MSTRG.173129.39"; exon_number "7";
chr7	StringTie	exon	27143046	27145917	1000	-	.	gene_id "MSTRG.173129"; transcript_id "MSTRG.173129.39"; exon_number "8";
chr7	StringTie	exon	27147308	27147569	1000	-	.	gene_id "MSTRG.173129"; transcript_id "MSTRG.173129.39"; exon_number "9";
chr7	StringTie	exon	27152288	27155222	1000	-	.	gene_id "MSTRG.173129"; transcript_id "MSTRG.173129.39"; exon_number "10";
chr7	StringTie	exon	27156167	27156754	1000	-	.	gene_id "MSTRG.173129"; transcript_id "MSTRG.173129.39"; exon_number "11";
chr7	StringTie	exon	27157118	27157288	1000	-	.	gene_id "MSTRG.173129"; transcript_id "MSTRG.173129.39"; exon_number "12";
chr7	StringTie	exon	27160502	27161118	1000	-	.	gene_id "MSTRG.173129"; transcript_id "MSTRG.173129.39"; exon_number "13";
chr7	StringTie	transcript	27099363	27122410	1000	-	.	gene_id "MSTRG.173129"; transcript_id "MSTRG.173129.4";
chr7	StringTie	exon	27099363	27101465	1000	-	.	gene_id "MSTRG.173129"; transcript_id "MSTRG.173129.4"; exon_number "1";
chr7	StringTie	exon	27102110	27108720	1000	-	.	gene_id "MSTRG.173129"; transcript_id "MSTRG.173129.4"; exon_number "2";
chr7	StringTie	exon	27110115	27110760	1000	-	.	gene_id "MSTRG.173129"; transcript_id "MSTRG.173129.4"; exon_number "3";
chr7	StringTie	exon	27118147	27119716	1000	-	.	gene_id "MSTRG.173129"; transcript_id "MSTRG.173129.4"; exon_number "4";
chr7	StringTie	exon	27122149	27122410	1000	-	.	gene_id "MSTRG.173129"; transcript_id "MSTRG.173129.4"; exon_number "5";
chr7	StringTie	transcript	27100267	27158347	1000	-	.	gene_id "MSTRG.173129"; transcript_id "MSTRG.173129.40";
chr7	StringTie	exon	27100267	27108720	1000	-	.	gene_id "MSTRG.173129"; transcript_id "MSTRG.173129.40"; exon_number "1";
chr7	StringTie	exon	27110115	27110760	1000	-	.	gene_id "MSTRG.173129"; transcript_id "MSTRG.173129.40"; exon_number "2";
chr7	StringTie	exon	27122559	27122642	1000	-	.	gene_id "MSTRG.173129"; transcript_id "MSTRG.173129.40"; exon_number "3";
chr7	StringTie	exon	27126886	27127070	1000	-	.	gene_id "MSTRG.173129"; transcript_id "MSTRG.173129.40"; exon_number "4";
chr7	StringTie	exon	27140083	27140186	1000	-	.	gene_id "MSTRG.173129"; transcript_id "MSTRG.173129.40"; exon_number "5";
chr7	StringTie	exon	27152288	27155222	1000	-	.	gene_id "MSTRG.173129"; transcript_id "MSTRG.173129.40"; exon_number "6";
chr7	StringTie	exon	27156167	27156754	1000	-	.	gene_id "MSTRG.173129"; transcript_id "MSTRG.173129.40"; exon_number "7";
chr7	StringTie	exon	27157118	27157288	1000	-	.	gene_id "MSTRG.173129"; transcript_id "MSTRG.173129.40"; exon_number "8";
chr7	StringTie	exon	27157824	27158347	1000	-	.	gene_id "MSTRG.173129"; transcript_id "MSTRG.173129.40"; exon_number "9";
chr7	StringTie	transcript	27100267	27124386	1000	-	.	gene_id "MSTRG.173129"; transcript_id "MSTRG.173129.41";
chr7	StringTie	exon	27100267	27101465	1000	-	.	gene_id "MSTRG.173129"; transcript_id "MSTRG.173129.41"; exon_number "1";
chr7	StringTie	exon	27102110	27108720	1000	-	.	gene_id "MSTRG.173129"; transcript_id "MSTRG.173129.41"; exon_number "2";
chr7	StringTie	exon	27110115	27110760	1000	-	.	gene_id "MSTRG.173129"; transcript_id "MSTRG.173129.41"; exon_number "3";
chr7	StringTie	exon	27122559	27122642	1000	-	.	gene_id "MSTRG.173129"; transcript_id "MSTRG.173129.41"; exon_number "4";
chr7	StringTie	exon	27124187	27124386	1000	-	.	gene_id "MSTRG.173129"; transcript_id "MSTRG.173129.41"; exon_number "5";
chr7	StringTie	transcript	27100269	27161079	1000	-	.	gene_id "MSTRG.173129"; transcript_id "MSTRG.173129.42";
chr7	StringTie	exon	27100269	27101465	1000	-	.	gene_id "MSTRG.173129"; transcript_id "MSTRG.173129.42"; exon_number "1";
chr7	StringTie	exon	27102110	27108720	1000	-	.	gene_id "MSTRG.173129"; transcript_id "MSTRG.173129.42"; exon_number "2";
chr7	StringTie	exon	27110115	27110760	1000	-	.	gene_id "MSTRG.173129"; transcript_id "MSTRG.173129.42"; exon_number "3";
chr7	StringTie	exon	27122149	27122642	1000	-	.	gene_id "MSTRG.173129"; transcript_id "MSTRG.173129.42"; exon_number "4";
chr7	StringTie	exon	27126886	27127070	1000	-	.	gene_id "MSTRG.173129"; transcript_id "MSTRG.173129.42"; exon_number "5";
chr7	StringTie	exon	27140083	27140186	1000	-	.	gene_id "MSTRG.173129"; transcript_id "MSTRG.173129.42"; exon_number "6";
chr7	StringTie	exon	27152288	27155222	1000	-	.	gene_id "MSTRG.173129"; transcript_id "MSTRG.173129.42"; exon_number "7";
chr7	StringTie	exon	27156167	27156754	1000	-	.	gene_id "MSTRG.173129"; transcript_id "MSTRG.173129.42"; exon_number "8";
chr7	StringTie	exon	27157118	27157288	1000	-	.	gene_id "MSTRG.173129"; transcript_id "MSTRG.173129.42"; exon_number "9";
chr7	StringTie	exon	27160701	27161079	1000	-	.	gene_id "MSTRG.173129"; transcript_id "MSTRG.173129.42"; exon_number "10";
chr7	StringTie	transcript	27100270	27161099	1000	-	.	gene_id "MSTRG.173129"; transcript_id "MSTRG.173129.43";
chr7	StringTie	exon	27100270	27101465	1000	-	.	gene_id "MSTRG.173129"; transcript_id "MSTRG.173129.43"; exon_number "1";
chr7	StringTie	exon	27102110	27108720	1000	-	.	gene_id "MSTRG.173129"; transcript_id "MSTRG.173129.43"; exon_number "2";
chr7	StringTie	exon	27110115	27110760	1000	-	.	gene_id "MSTRG.173129"; transcript_id "MSTRG.173129.43"; exon_number "3";
chr7	StringTie	exon	27122559	27122642	1000	-	.	gene_id "MSTRG.173129"; transcript_id "MSTRG.173129.43"; exon_number "4";
chr7	StringTie	exon	27140083	27140186	1000	-	.	gene_id "MSTRG.173129"; transcript_id "MSTRG.173129.43"; exon_number "5";
chr7	StringTie	exon	27152288	27155222	1000	-	.	gene_id "MSTRG.173129"; transcript_id "MSTRG.173129.43"; exon_number "6";
chr7	StringTie	exon	27156167	27156754	1000	-	.	gene_id "MSTRG.173129"; transcript_id "MSTRG.173129.43"; exon_number "7";
chr7	StringTie	exon	27157118	27157288	1000	-	.	gene_id "MSTRG.173129"; transcript_id "MSTRG.173129.43"; exon_number "8";
chr7	StringTie	exon	27159410	27161099	1000	-	.	gene_id "MSTRG.173129"; transcript_id "MSTRG.173129.43"; exon_number "9";
chr7	StringTie	transcript	27100270	27160834	1000	-	.	gene_id "MSTRG.173129"; transcript_id "MSTRG.173129.44";
chr7	StringTie	exon	27100270	27101465	1000	-	.	gene_id "MSTRG.173129"; transcript_id "MSTRG.173129.44"; exon_number "1";
chr7	StringTie	exon	27102110	27104202	1000	-	.	gene_id "MSTRG.173129"; transcript_id "MSTRG.173129.44"; exon_number "2";
chr7	StringTie	exon	27105657	27108720	1000	-	.	gene_id "MSTRG.173129"; transcript_id "MSTRG.173129.44"; exon_number "3";
chr7	StringTie	exon	27110115	27110760	1000	-	.	gene_id "MSTRG.173129"; transcript_id "MSTRG.173129.44"; exon_number "4";
chr7	StringTie	exon	27122149	27122318	1000	-	.	gene_id "MSTRG.173129"; transcript_id "MSTRG.173129.44"; exon_number "5";
chr7	StringTie	exon	27122478	27122642	1000	-	.	gene_id "MSTRG.173129"; transcript_id "MSTRG.173129.44"; exon_number "6";
chr7	StringTie	exon	27140083	27140186	1000	-	.	gene_id "MSTRG.173129"; transcript_id "MSTRG.173129.44"; exon_number "7";
chr7	StringTie	exon	27141774	27142085	1000	-	.	gene_id "MSTRG.173129"; transcript_id "MSTRG.173129.44"; exon_number "8";
chr7	StringTie	exon	27143046	27145917	1000	-	.	gene_id "MSTRG.173129"; transcript_id "MSTRG.173129.44"; exon_number "9";
chr7	StringTie	exon	27147308	27147569	1000	-	.	gene_id "MSTRG.173129"; transcript_id "MSTRG.173129.44"; exon_number "10";
chr7	StringTie	exon	27150308	27155222	1000	-	.	gene_id "MSTRG.173129"; transcript_id "MSTRG.173129.44"; exon_number "11";
chr7	StringTie	exon	27156167	27157288	1000	-	.	gene_id "MSTRG.173129"; transcript_id "MSTRG.173129.44"; exon_number "12";
chr7	StringTie	exon	27160502	27160834	1000	-	.	gene_id "MSTRG.173129"; transcript_id "MSTRG.173129.44"; exon_number "13";
chr7	StringTie	transcript	27100270	27118627	1000	-	.	gene_id "MSTRG.173129"; transcript_id "MSTRG.173129.45";
chr7	StringTie	exon	27100270	27101465	1000	-	.	gene_id "MSTRG.173129"; transcript_id "MSTRG.173129.45"; exon_number "1";
chr7	StringTie	exon	27102110	27102338	1000	-	.	gene_id "MSTRG.173129"; transcript_id "MSTRG.173129.45"; exon_number "2";
chr7	StringTie	exon	27118147	27118627	1000	-	.	gene_id "MSTRG.173129"; transcript_id "MSTRG.173129.45"; exon_number "3";
chr7	StringTie	transcript	27100270	27113884	1000	-	.	gene_id "MSTRG.173129"; transcript_id "MSTRG.173129.46";
chr7	StringTie	exon	27100270	27101465	1000	-	.	gene_id "MSTRG.173129"; transcript_id "MSTRG.173129.46"; exon_number "1";
chr7	StringTie	exon	27102110	27104202	1000	-	.	gene_id "MSTRG.173129"; transcript_id "MSTRG.173129.46"; exon_number "2";
chr7	StringTie	exon	27104700	27108720	1000	-	.	gene_id "MSTRG.173129"; transcript_id "MSTRG.173129.46"; exon_number "3";
chr7	StringTie	exon	27110115	27110760	1000	-	.	gene_id "MSTRG.173129"; transcript_id "MSTRG.173129.46"; exon_number "4";
chr7	StringTie	exon	27113625	27113884	1000	-	.	gene_id "MSTRG.173129"; transcript_id "MSTRG.173129.46"; exon_number "5";
chr7	StringTie	transcript	27100270	27130813	1000	-	.	gene_id "MSTRG.173129"; transcript_id "MSTRG.173129.47";
chr7	StringTie	exon	27100270	27101465	1000	-	.	gene_id "MSTRG.173129"; transcript_id "MSTRG.173129.47"; exon_number "1";
chr7	StringTie	exon	27102110	27108720	1000	-	.	gene_id "MSTRG.173129"; transcript_id "MSTRG.173129.47"; exon_number "2";
chr7	StringTie	exon	27110115	27110760	1000	-	.	gene_id "MSTRG.173129"; transcript_id "MSTRG.173129.47"; exon_number "3";
chr7	StringTie	exon	27122559	27122642	1000	-	.	gene_id "MSTRG.173129"; transcript_id "MSTRG.173129.47"; exon_number "4";
chr7	StringTie	exon	27124434	27124549	1000	-	.	gene_id "MSTRG.173129"; transcript_id "MSTRG.173129.47"; exon_number "5";
chr7	StringTie	exon	27125083	27129571	1000	-	.	gene_id "MSTRG.173129"; transcript_id "MSTRG.173129.47"; exon_number "6";
chr7	StringTie	exon	27130118	27130813	1000	-	.	gene_id "MSTRG.173129"; transcript_id "MSTRG.173129.47"; exon_number "7";
chr7	StringTie	transcript	27100270	27161410	1000	-	.	gene_id "MSTRG.173129"; transcript_id "MSTRG.173129.48";
chr7	StringTie	exon	27100270	27101465	1000	-	.	gene_id "MSTRG.173129"; transcript_id "MSTRG.173129.48"; exon_number "1";
chr7	StringTie	exon	27102110	27108720	1000	-	.	gene_id "MSTRG.173129"; transcript_id "MSTRG.173129.48"; exon_number "2";
chr7	StringTie	exon	27110115	27110760	1000	-	.	gene_id "MSTRG.173129"; transcript_id "MSTRG.173129.48"; exon_number "3";
chr7	StringTie	exon	27122559	27122642	1000	-	.	gene_id "MSTRG.173129"; transcript_id "MSTRG.173129.48"; exon_number "4";
chr7	StringTie	exon	27140083	27140186	1000	-	.	gene_id "MSTRG.173129"; transcript_id "MSTRG.173129.48"; exon_number "5";
chr7	StringTie	exon	27141060	27142085	1000	-	.	gene_id "MSTRG.173129"; transcript_id "MSTRG.173129.48"; exon_number "6";
chr7	StringTie	exon	27143046	27145917	1000	-	.	gene_id "MSTRG.173129"; transcript_id "MSTRG.173129.48"; exon_number "7";
chr7	StringTie	exon	27147308	27147569	1000	-	.	gene_id "MSTRG.173129"; transcript_id "MSTRG.173129.48"; exon_number "8";
chr7	StringTie	exon	27150308	27155222	1000	-	.	gene_id "MSTRG.173129"; transcript_id "MSTRG.173129.48"; exon_number "9";
chr7	StringTie	exon	27156167	27156754	1000	-	.	gene_id "MSTRG.173129"; transcript_id "MSTRG.173129.48"; exon_number "10";
chr7	StringTie	exon	27157118	27157288	1000	-	.	gene_id "MSTRG.173129"; transcript_id "MSTRG.173129.48"; exon_number "11";
chr7	StringTie	exon	27159410	27161410	1000	-	.	gene_id "MSTRG.173129"; transcript_id "MSTRG.173129.48"; exon_number "12";
chr7	StringTie	transcript	27100272	27158342	1000	-	.	gene_id "MSTRG.173129"; transcript_id "MSTRG.173129.49";
chr7	StringTie	exon	27100272	27108720	1000	-	.	gene_id "MSTRG.173129"; transcript_id "MSTRG.173129.49"; exon_number "1";
chr7	StringTie	exon	27110115	27110760	1000	-	.	gene_id "MSTRG.173129"; transcript_id "MSTRG.173129.49"; exon_number "2";
chr7	StringTie	exon	27122559	27122642	1000	-	.	gene_id "MSTRG.173129"; transcript_id "MSTRG.173129.49"; exon_number "3";
chr7	StringTie	exon	27140083	27140186	1000	-	.	gene_id "MSTRG.173129"; transcript_id "MSTRG.173129.49"; exon_number "4";
chr7	StringTie	exon	27152288	27155222	1000	-	.	gene_id "MSTRG.173129"; transcript_id "MSTRG.173129.49"; exon_number "5";
chr7	StringTie	exon	27156167	27156754	1000	-	.	gene_id "MSTRG.173129"; transcript_id "MSTRG.173129.49"; exon_number "6";
chr7	StringTie	exon	27157118	27157288	1000	-	.	gene_id "MSTRG.173129"; transcript_id "MSTRG.173129.49"; exon_number "7";
chr7	StringTie	exon	27157824	27158342	1000	-	.	gene_id "MSTRG.173129"; transcript_id "MSTRG.173129.49"; exon_number "8";
chr7	StringTie	transcript	27099363	27113882	1000	-	.	gene_id "MSTRG.173129"; transcript_id "MSTRG.173129.5";
chr7	StringTie	exon	27099363	27101465	1000	-	.	gene_id "MSTRG.173129"; transcript_id "MSTRG.173129.5"; exon_number "1";
chr7	StringTie	exon	27102110	27104202	1000	-	.	gene_id "MSTRG.173129"; transcript_id "MSTRG.173129.5"; exon_number "2";
chr7	StringTie	exon	27105657	27108720	1000	-	.	gene_id "MSTRG.173129"; transcript_id "MSTRG.173129.5"; exon_number "3";
chr7	StringTie	exon	27110115	27110760	1000	-	.	gene_id "MSTRG.173129"; transcript_id "MSTRG.173129.5"; exon_number "4";
chr7	StringTie	exon	27113625	27113882	1000	-	.	gene_id "MSTRG.173129"; transcript_id "MSTRG.173129.5"; exon_number "5";
chr7	StringTie	transcript	27100272	27130801	1000	-	.	gene_id "MSTRG.173129"; transcript_id "MSTRG.173129.50";
chr7	StringTie	exon	27100272	27101465	1000	-	.	gene_id "MSTRG.173129"; transcript_id "MSTRG.173129.50"; exon_number "1";
chr7	StringTie	exon	27102110	27108720	1000	-	.	gene_id "MSTRG.173129"; transcript_id "MSTRG.173129.50"; exon_number "2";
chr7	StringTie	exon	27110115	27110760	1000	-	.	gene_id "MSTRG.173129"; transcript_id "MSTRG.173129.50"; exon_number "3";
chr7	StringTie	exon	27118905	27119716	1000	-	.	gene_id "MSTRG.173129"; transcript_id "MSTRG.173129.50"; exon_number "4";
chr7	StringTie	exon	27122229	27122642	1000	-	.	gene_id "MSTRG.173129"; transcript_id "MSTRG.173129.50"; exon_number "5";
chr7	StringTie	exon	27124434	27129571	1000	-	.	gene_id "MSTRG.173129"; transcript_id "MSTRG.173129.50"; exon_number "6";
chr7	StringTie	exon	27130118	27130801	1000	-	.	gene_id "MSTRG.173129"; transcript_id "MSTRG.173129.50"; exon_number "7";
chr7	StringTie	transcript	27100272	27158301	1000	-	.	gene_id "MSTRG.173129"; transcript_id "MSTRG.173129.51";
chr7	StringTie	exon	27100272	27101465	1000	-	.	gene_id "MSTRG.173129"; transcript_id "MSTRG.173129.51"; exon_number "1";
chr7	StringTie	exon	27102110	27108720	1000	-	.	gene_id "MSTRG.173129"; transcript_id "MSTRG.173129.51"; exon_number "2";
chr7	StringTie	exon	27110115	27110760	1000	-	.	gene_id "MSTRG.173129"; transcript_id "MSTRG.173129.51"; exon_number "3";
chr7	StringTie	exon	27122559	27122642	1000	-	.	gene_id "MSTRG.173129"; transcript_id "MSTRG.173129.51"; exon_number "4";
chr7	StringTie	exon	27124434	27124549	1000	-	.	gene_id "MSTRG.173129"; transcript_id "MSTRG.173129.51"; exon_number "5";
chr7	StringTie	exon	27126886	27127070	1000	-	.	gene_id "MSTRG.173129"; transcript_id "MSTRG.173129.51"; exon_number "6";
chr7	StringTie	exon	27140083	27140186	1000	-	.	gene_id "MSTRG.173129"; transcript_id "MSTRG.173129.51"; exon_number "7";
chr7	StringTie	exon	27152288	27155222	1000	-	.	gene_id "MSTRG.173129"; transcript_id "MSTRG.173129.51"; exon_number "8";
chr7	StringTie	exon	27156167	27156754	1000	-	.	gene_id "MSTRG.173129"; transcript_id "MSTRG.173129.51"; exon_number "9";
chr7	StringTie	exon	27157118	27157288	1000	-	.	gene_id "MSTRG.173129"; transcript_id "MSTRG.173129.51"; exon_number "10";
chr7	StringTie	exon	27157418	27158301	1000	-	.	gene_id "MSTRG.173129"; transcript_id "MSTRG.173129.51"; exon_number "11";
chr7	StringTie	transcript	27100272	27159808	1000	-	.	gene_id "MSTRG.173129"; transcript_id "MSTRG.173129.52";
chr7	StringTie	exon	27100272	27101465	1000	-	.	gene_id "MSTRG.173129"; transcript_id "MSTRG.173129.52"; exon_number "1";
chr7	StringTie	exon	27102110	27104202	1000	-	.	gene_id "MSTRG.173129"; transcript_id "MSTRG.173129.52"; exon_number "2";
chr7	StringTie	exon	27104700	27108720	1000	-	.	gene_id "MSTRG.173129"; transcript_id "MSTRG.173129.52"; exon_number "3";
chr7	StringTie	exon	27110115	27110760	1000	-	.	gene_id "MSTRG.173129"; transcript_id "MSTRG.173129.52"; exon_number "4";
chr7	StringTie	exon	27122559	27122642	1000	-	.	gene_id "MSTRG.173129"; transcript_id "MSTRG.173129.52"; exon_number "5";
chr7	StringTie	exon	27124434	27129571	1000	-	.	gene_id "MSTRG.173129"; transcript_id "MSTRG.173129.52"; exon_number "6";
chr7	StringTie	exon	27140083	27140186	1000	-	.	gene_id "MSTRG.173129"; transcript_id "MSTRG.173129.52"; exon_number "7";
chr7	StringTie	exon	27141774	27142085	1000	-	.	gene_id "MSTRG.173129"; transcript_id "MSTRG.173129.52"; exon_number "8";
chr7	StringTie	exon	27152288	27155222	1000	-	.	gene_id "MSTRG.173129"; transcript_id "MSTRG.173129.52"; exon_number "9";
chr7	StringTie	exon	27156167	27156754	1000	-	.	gene_id "MSTRG.173129"; transcript_id "MSTRG.173129.52"; exon_number "10";
chr7	StringTie	exon	27157118	27157288	1000	-	.	gene_id "MSTRG.173129"; transcript_id "MSTRG.173129.52"; exon_number "11";
chr7	StringTie	exon	27159410	27159808	1000	-	.	gene_id "MSTRG.173129"; transcript_id "MSTRG.173129.52"; exon_number "12";
chr7	StringTie	transcript	27100275	27161116	1000	-	.	gene_id "MSTRG.173129"; transcript_id "MSTRG.173129.53";
chr7	StringTie	exon	27100275	27108720	1000	-	.	gene_id "MSTRG.173129"; transcript_id "MSTRG.173129.53"; exon_number "1";
chr7	StringTie	exon	27110115	27110760	1000	-	.	gene_id "MSTRG.173129"; transcript_id "MSTRG.173129.53"; exon_number "2";
chr7	StringTie	exon	27122559	27122642	1000	-	.	gene_id "MSTRG.173129"; transcript_id "MSTRG.173129.53"; exon_number "3";
chr7	StringTie	exon	27140083	27140186	1000	-	.	gene_id "MSTRG.173129"; transcript_id "MSTRG.173129.53"; exon_number "4";
chr7	StringTie	exon	27150308	27151681	1000	-	.	gene_id "MSTRG.173129"; transcript_id "MSTRG.173129.53"; exon_number "5";
chr7	StringTie	exon	27152281	27155222	1000	-	.	gene_id "MSTRG.173129"; transcript_id "MSTRG.173129.53"; exon_number "6";
chr7	StringTie	exon	27156167	27156754	1000	-	.	gene_id "MSTRG.173129"; transcript_id "MSTRG.173129.53"; exon_number "7";
chr7	StringTie	exon	27157118	27157288	1000	-	.	gene_id "MSTRG.173129"; transcript_id "MSTRG.173129.53"; exon_number "8";
chr7	StringTie	exon	27160502	27161116	1000	-	.	gene_id "MSTRG.173129"; transcript_id "MSTRG.173129.53"; exon_number "9";
chr7	StringTie	transcript	27100275	27123020	1000	-	.	gene_id "MSTRG.173129"; transcript_id "MSTRG.173129.54";
chr7	StringTie	exon	27100275	27108720	1000	-	.	gene_id "MSTRG.173129"; transcript_id "MSTRG.173129.54"; exon_number "1";
chr7	StringTie	exon	27110115	27110760	1000	-	.	gene_id "MSTRG.173129"; transcript_id "MSTRG.173129.54"; exon_number "2";
chr7	StringTie	exon	27122559	27122642	1000	-	.	gene_id "MSTRG.173129"; transcript_id "MSTRG.173129.54"; exon_number "3";
chr7	StringTie	exon	27122870	27123020	1000	-	.	gene_id "MSTRG.173129"; transcript_id "MSTRG.173129.54"; exon_number "4";
chr7	StringTie	transcript	27100275	27123034	1000	-	.	gene_id "MSTRG.173129"; transcript_id "MSTRG.173129.55";
chr7	StringTie	exon	27100275	27101465	1000	-	.	gene_id "MSTRG.173129"; transcript_id "MSTRG.173129.55"; exon_number "1";
chr7	StringTie	exon	27102110	27108720	1000	-	.	gene_id "MSTRG.173129"; transcript_id "MSTRG.173129.55"; exon_number "2";
chr7	StringTie	exon	27110115	27110760	1000	-	.	gene_id "MSTRG.173129"; transcript_id "MSTRG.173129.55"; exon_number "3";
chr7	StringTie	exon	27122559	27122642	1000	-	.	gene_id "MSTRG.173129"; transcript_id "MSTRG.173129.55"; exon_number "4";
chr7	StringTie	exon	27122870	27123034	1000	-	.	gene_id "MSTRG.173129"; transcript_id "MSTRG.173129.55"; exon_number "5";
chr7	StringTie	transcript	27100297	27159825	1000	-	.	gene_id "MSTRG.173129"; transcript_id "MSTRG.173129.56";
chr7	StringTie	exon	27100297	27101465	1000	-	.	gene_id "MSTRG.173129"; transcript_id "MSTRG.173129.56"; exon_number "1";
chr7	StringTie	exon	27102086	27110760	1000	-	.	gene_id "MSTRG.173129"; transcript_id "MSTRG.173129.56"; exon_number "2";
chr7	StringTie	exon	27122559	27122642	1000	-	.	gene_id "MSTRG.173129"; transcript_id "MSTRG.173129.56"; exon_number "3";
chr7	StringTie	exon	27124434	27124549	1000	-	.	gene_id "MSTRG.173129"; transcript_id "MSTRG.173129.56"; exon_number "4";
chr7	StringTie	exon	27126886	27127070	1000	-	.	gene_id "MSTRG.173129"; transcript_id "MSTRG.173129.56"; exon_number "5";
chr7	StringTie	exon	27140083	27140186	1000	-	.	gene_id "MSTRG.173129"; transcript_id "MSTRG.173129.56"; exon_number "6";
chr7	StringTie	exon	27152288	27155222	1000	-	.	gene_id "MSTRG.173129"; transcript_id "MSTRG.173129.56"; exon_number "7";
chr7	StringTie	exon	27156167	27156754	1000	-	.	gene_id "MSTRG.173129"; transcript_id "MSTRG.173129.56"; exon_number "8";
chr7	StringTie	exon	27157118	27157288	1000	-	.	gene_id "MSTRG.173129"; transcript_id "MSTRG.173129.56"; exon_number "9";
chr7	StringTie	exon	27159595	27159825	1000	-	.	gene_id "MSTRG.173129"; transcript_id "MSTRG.173129.56"; exon_number "10";
chr7	StringTie	transcript	27100314	27150645	1000	-	.	gene_id "MSTRG.173129"; transcript_id "MSTRG.173129.57";
chr7	StringTie	exon	27100314	27108720	1000	-	.	gene_id "MSTRG.173129"; transcript_id "MSTRG.173129.57"; exon_number "1";
chr7	StringTie	exon	27110115	27110760	1000	-	.	gene_id "MSTRG.173129"; transcript_id "MSTRG.173129.57"; exon_number "2";
chr7	StringTie	exon	27118905	27119716	1000	-	.	gene_id "MSTRG.173129"; transcript_id "MSTRG.173129.57"; exon_number "3";
chr7	StringTie	exon	27122149	27122642	1000	-	.	gene_id "MSTRG.173129"; transcript_id "MSTRG.173129.57"; exon_number "4";
chr7	StringTie	exon	27140083	27140186	1000	-	.	gene_id "MSTRG.173129"; transcript_id "MSTRG.173129.57"; exon_number "5";
chr7	StringTie	exon	27150308	27150645	1000	-	.	gene_id "MSTRG.173129"; transcript_id "MSTRG.173129.57"; exon_number "6";
chr7	StringTie	transcript	27099364	27130913	1000	-	.	gene_id "MSTRG.173129"; transcript_id "MSTRG.173129.6";
chr7	StringTie	exon	27099364	27099465	1000	-	.	gene_id "MSTRG.173129"; transcript_id "MSTRG.173129.6"; exon_number "1";
chr7	StringTie	exon	27099553	27101465	1000	-	.	gene_id "MSTRG.173129"; transcript_id "MSTRG.173129.6"; exon_number "2";
chr7	StringTie	exon	27102110	27108720	1000	-	.	gene_id "MSTRG.173129"; transcript_id "MSTRG.173129.6"; exon_number "3";
chr7	StringTie	exon	27110115	27110760	1000	-	.	gene_id "MSTRG.173129"; transcript_id "MSTRG.173129.6"; exon_number "4";
chr7	StringTie	exon	27122559	27122642	1000	-	.	gene_id "MSTRG.173129"; transcript_id "MSTRG.173129.6"; exon_number "5";
chr7	StringTie	exon	27124434	27124549	1000	-	.	gene_id "MSTRG.173129"; transcript_id "MSTRG.173129.6"; exon_number "6";
chr7	StringTie	exon	27126886	27129571	1000	-	.	gene_id "MSTRG.173129"; transcript_id "MSTRG.173129.6"; exon_number "7";
chr7	StringTie	exon	27130118	27130913	1000	-	.	gene_id "MSTRG.173129"; transcript_id "MSTRG.173129.6"; exon_number "8";
chr7	StringTie	transcript	27103517	27132305	1000	-	.	gene_id "MSTRG.173129"; transcript_id "MSTRG.173129.60";
chr7	StringTie	exon	27103517	27108720	1000	-	.	gene_id "MSTRG.173129"; transcript_id "MSTRG.173129.60"; exon_number "1";
chr7	StringTie	exon	27110115	27110760	1000	-	.	gene_id "MSTRG.173129"; transcript_id "MSTRG.173129.60"; exon_number "2";
chr7	StringTie	exon	27122559	27122642	1000	-	.	gene_id "MSTRG.173129"; transcript_id "MSTRG.173129.60"; exon_number "3";
chr7	StringTie	exon	27130118	27132305	1000	-	.	gene_id "MSTRG.173129"; transcript_id "MSTRG.173129.60"; exon_number "4";
chr7	StringTie	transcript	27103518	27159739	1000	-	.	gene_id "MSTRG.173129"; transcript_id "MSTRG.173129.61";
chr7	StringTie	exon	27103518	27108720	1000	-	.	gene_id "MSTRG.173129"; transcript_id "MSTRG.173129.61"; exon_number "1";
chr7	StringTie	exon	27110115	27110760	1000	-	.	gene_id "MSTRG.173129"; transcript_id "MSTRG.173129.61"; exon_number "2";
chr7	StringTie	exon	27122559	27122642	1000	-	.	gene_id "MSTRG.173129"; transcript_id "MSTRG.173129.61"; exon_number "3";
chr7	StringTie	exon	27124434	27124549	1000	-	.	gene_id "MSTRG.173129"; transcript_id "MSTRG.173129.61"; exon_number "4";
chr7	StringTie	exon	27126886	27127070	1000	-	.	gene_id "MSTRG.173129"; transcript_id "MSTRG.173129.61"; exon_number "5";
chr7	StringTie	exon	27140083	27140186	1000	-	.	gene_id "MSTRG.173129"; transcript_id "MSTRG.173129.61"; exon_number "6";
chr7	StringTie	exon	27152288	27155222	1000	-	.	gene_id "MSTRG.173129"; transcript_id "MSTRG.173129.61"; exon_number "7";
chr7	StringTie	exon	27156167	27156754	1000	-	.	gene_id "MSTRG.173129"; transcript_id "MSTRG.173129.61"; exon_number "8";
chr7	StringTie	exon	27157118	27157288	1000	-	.	gene_id "MSTRG.173129"; transcript_id "MSTRG.173129.61"; exon_number "9";
chr7	StringTie	exon	27159410	27159739	1000	-	.	gene_id "MSTRG.173129"; transcript_id "MSTRG.173129.61"; exon_number "10";
chr7	StringTie	transcript	27103541	27160030	1000	-	.	gene_id "MSTRG.173129"; transcript_id "MSTRG.173129.62";
chr7	StringTie	exon	27103541	27108720	1000	-	.	gene_id "MSTRG.173129"; transcript_id "MSTRG.173129.62"; exon_number "1";
chr7	StringTie	exon	27110115	27110760	1000	-	.	gene_id "MSTRG.173129"; transcript_id "MSTRG.173129.62"; exon_number "2";
chr7	StringTie	exon	27122559	27122642	1000	-	.	gene_id "MSTRG.173129"; transcript_id "MSTRG.173129.62"; exon_number "3";
chr7	StringTie	exon	27126886	27127070	1000	-	.	gene_id "MSTRG.173129"; transcript_id "MSTRG.173129.62"; exon_number "4";
chr7	StringTie	exon	27140083	27140186	1000	-	.	gene_id "MSTRG.173129"; transcript_id "MSTRG.173129.62"; exon_number "5";
chr7	StringTie	exon	27152288	27155222	1000	-	.	gene_id "MSTRG.173129"; transcript_id "MSTRG.173129.62"; exon_number "6";
chr7	StringTie	exon	27156167	27156754	1000	-	.	gene_id "MSTRG.173129"; transcript_id "MSTRG.173129.62"; exon_number "7";
chr7	StringTie	exon	27157118	27157288	1000	-	.	gene_id "MSTRG.173129"; transcript_id "MSTRG.173129.62"; exon_number "8";
chr7	StringTie	exon	27159595	27160030	1000	-	.	gene_id "MSTRG.173129"; transcript_id "MSTRG.173129.62"; exon_number "9";
chr7	StringTie	transcript	27103546	27161031	1000	-	.	gene_id "MSTRG.173129"; transcript_id "MSTRG.173129.63";
chr7	StringTie	exon	27103546	27108720	1000	-	.	gene_id "MSTRG.173129"; transcript_id "MSTRG.173129.63"; exon_number "1";
chr7	StringTie	exon	27110115	27110760	1000	-	.	gene_id "MSTRG.173129"; transcript_id "MSTRG.173129.63"; exon_number "2";
chr7	StringTie	exon	27122559	27122642	1000	-	.	gene_id "MSTRG.173129"; transcript_id "MSTRG.173129.63"; exon_number "3";
chr7	StringTie	exon	27124434	27124549	1000	-	.	gene_id "MSTRG.173129"; transcript_id "MSTRG.173129.63"; exon_number "4";
chr7	StringTie	exon	27126886	27127070	1000	-	.	gene_id "MSTRG.173129"; transcript_id "MSTRG.173129.63"; exon_number "5";
chr7	StringTie	exon	27140083	27140186	1000	-	.	gene_id "MSTRG.173129"; transcript_id "MSTRG.173129.63"; exon_number "6";
chr7	StringTie	exon	27152288	27155222	1000	-	.	gene_id "MSTRG.173129"; transcript_id "MSTRG.173129.63"; exon_number "7";
chr7	StringTie	exon	27156167	27157288	1000	-	.	gene_id "MSTRG.173129"; transcript_id "MSTRG.173129.63"; exon_number "8";
chr7	StringTie	exon	27160701	27161031	1000	-	.	gene_id "MSTRG.173129"; transcript_id "MSTRG.173129.63"; exon_number "9";
chr7	StringTie	transcript	27103548	27130855	1000	-	.	gene_id "MSTRG.173129"; transcript_id "MSTRG.173129.64";
chr7	StringTie	exon	27103548	27108720	1000	-	.	gene_id "MSTRG.173129"; transcript_id "MSTRG.173129.64"; exon_number "1";
chr7	StringTie	exon	27110115	27110760	1000	-	.	gene_id "MSTRG.173129"; transcript_id "MSTRG.173129.64"; exon_number "2";
chr7	StringTie	exon	27118905	27119716	1000	-	.	gene_id "MSTRG.173129"; transcript_id "MSTRG.173129.64"; exon_number "3";
chr7	StringTie	exon	27122149	27122642	1000	-	.	gene_id "MSTRG.173129"; transcript_id "MSTRG.173129.64"; exon_number "4";
chr7	StringTie	exon	27126886	27127070	1000	-	.	gene_id "MSTRG.173129"; transcript_id "MSTRG.173129.64"; exon_number "5";
chr7	StringTie	exon	27130118	27130855	1000	-	.	gene_id "MSTRG.173129"; transcript_id "MSTRG.173129.64"; exon_number "6";
chr7	StringTie	transcript	27103553	27158396	1000	-	.	gene_id "MSTRG.173129"; transcript_id "MSTRG.173129.65";
chr7	StringTie	exon	27103553	27108720	1000	-	.	gene_id "MSTRG.173129"; transcript_id "MSTRG.173129.65"; exon_number "1";
chr7	StringTie	exon	27110115	27110760	1000	-	.	gene_id "MSTRG.173129"; transcript_id "MSTRG.173129.65"; exon_number "2";
chr7	StringTie	exon	27122559	27122642	1000	-	.	gene_id "MSTRG.173129"; transcript_id "MSTRG.173129.65"; exon_number "3";
chr7	StringTie	exon	27126886	27127070	1000	-	.	gene_id "MSTRG.173129"; transcript_id "MSTRG.173129.65"; exon_number "4";
chr7	StringTie	exon	27140083	27140186	1000	-	.	gene_id "MSTRG.173129"; transcript_id "MSTRG.173129.65"; exon_number "5";
chr7	StringTie	exon	27141774	27142085	1000	-	.	gene_id "MSTRG.173129"; transcript_id "MSTRG.173129.65"; exon_number "6";
chr7	StringTie	exon	27143046	27145917	1000	-	.	gene_id "MSTRG.173129"; transcript_id "MSTRG.173129.65"; exon_number "7";
chr7	StringTie	exon	27147308	27147422	1000	-	.	gene_id "MSTRG.173129"; transcript_id "MSTRG.173129.65"; exon_number "8";
chr7	StringTie	exon	27152288	27155222	1000	-	.	gene_id "MSTRG.173129"; transcript_id "MSTRG.173129.65"; exon_number "9";
chr7	StringTie	exon	27155967	27156754	1000	-	.	gene_id "MSTRG.173129"; transcript_id "MSTRG.173129.65"; exon_number "10";
chr7	StringTie	exon	27157118	27157288	1000	-	.	gene_id "MSTRG.173129"; transcript_id "MSTRG.173129.65"; exon_number "11";
chr7	StringTie	exon	27158340	27158396	1000	-	.	gene_id "MSTRG.173129"; transcript_id "MSTRG.173129.65"; exon_number "12";
chr7	StringTie	transcript	27103554	27150632	1000	-	.	gene_id "MSTRG.173129"; transcript_id "MSTRG.173129.66";
chr7	StringTie	exon	27103554	27108720	1000	-	.	gene_id "MSTRG.173129"; transcript_id "MSTRG.173129.66"; exon_number "1";
chr7	StringTie	exon	27110115	27110760	1000	-	.	gene_id "MSTRG.173129"; transcript_id "MSTRG.173129.66"; exon_number "2";
chr7	StringTie	exon	27122559	27122642	1000	-	.	gene_id "MSTRG.173129"; transcript_id "MSTRG.173129.66"; exon_number "3";
chr7	StringTie	exon	27122773	27122819	1000	-	.	gene_id "MSTRG.173129"; transcript_id "MSTRG.173129.66"; exon_number "4";
chr7	StringTie	exon	27126886	27127070	1000	-	.	gene_id "MSTRG.173129"; transcript_id "MSTRG.173129.66"; exon_number "5";
chr7	StringTie	exon	27140083	27140186	1000	-	.	gene_id "MSTRG.173129"; transcript_id "MSTRG.173129.66"; exon_number "6";
chr7	StringTie	exon	27150308	27150632	1000	-	.	gene_id "MSTRG.173129"; transcript_id "MSTRG.173129.66"; exon_number "7";
chr7	StringTie	transcript	27103952	27159639	1000	-	.	gene_id "MSTRG.173129"; transcript_id "MSTRG.173129.67";
chr7	StringTie	exon	27103952	27104202	1000	-	.	gene_id "MSTRG.173129"; transcript_id "MSTRG.173129.67"; exon_number "1";
chr7	StringTie	exon	27105657	27108720	1000	-	.	gene_id "MSTRG.173129"; transcript_id "MSTRG.173129.67"; exon_number "2";
chr7	StringTie	exon	27110115	27110760	1000	-	.	gene_id "MSTRG.173129"; transcript_id "MSTRG.173129.67"; exon_number "3";
chr7	StringTie	exon	27122559	27122642	1000	-	.	gene_id "MSTRG.173129"; transcript_id "MSTRG.173129.67"; exon_number "4";
chr7	StringTie	exon	27140083	27140186	1000	-	.	gene_id "MSTRG.173129"; transcript_id "MSTRG.173129.67"; exon_number "5";
chr7	StringTie	exon	27152288	27155222	1000	-	.	gene_id "MSTRG.173129"; transcript_id "MSTRG.173129.67"; exon_number "6";
chr7	StringTie	exon	27156167	27156754	1000	-	.	gene_id "MSTRG.173129"; transcript_id "MSTRG.173129.67"; exon_number "7";
chr7	StringTie	exon	27157118	27157288	1000	-	.	gene_id "MSTRG.173129"; transcript_id "MSTRG.173129.67"; exon_number "8";
chr7	StringTie	exon	27159410	27159639	1000	-	.	gene_id "MSTRG.173129"; transcript_id "MSTRG.173129.67"; exon_number "9";
chr7	StringTie	transcript	27104721	27161228	1000	-	.	gene_id "MSTRG.173129"; transcript_id "MSTRG.173129.68";
chr7	StringTie	exon	27104721	27108720	1000	-	.	gene_id "MSTRG.173129"; transcript_id "MSTRG.173129.68"; exon_number "1";
chr7	StringTie	exon	27110115	27110760	1000	-	.	gene_id "MSTRG.173129"; transcript_id "MSTRG.173129.68"; exon_number "2";
chr7	StringTie	exon	27122559	27122642	1000	-	.	gene_id "MSTRG.173129"; transcript_id "MSTRG.173129.68"; exon_number "3";
chr7	StringTie	exon	27124434	27124549	1000	-	.	gene_id "MSTRG.173129"; transcript_id "MSTRG.173129.68"; exon_number "4";
chr7	StringTie	exon	27126886	27127070	1000	-	.	gene_id "MSTRG.173129"; transcript_id "MSTRG.173129.68"; exon_number "5";
chr7	StringTie	exon	27140083	27140186	1000	-	.	gene_id "MSTRG.173129"; transcript_id "MSTRG.173129.68"; exon_number "6";
chr7	StringTie	exon	27152288	27155222	1000	-	.	gene_id "MSTRG.173129"; transcript_id "MSTRG.173129.68"; exon_number "7";
chr7	StringTie	exon	27156167	27156754	1000	-	.	gene_id "MSTRG.173129"; transcript_id "MSTRG.173129.68"; exon_number "8";
chr7	StringTie	exon	27157118	27157288	1000	-	.	gene_id "MSTRG.173129"; transcript_id "MSTRG.173129.68"; exon_number "9";
chr7	StringTie	exon	27160502	27161228	1000	-	.	gene_id "MSTRG.173129"; transcript_id "MSTRG.173129.68"; exon_number "10";
chr7	StringTie	transcript	27105234	27160031	1000	-	.	gene_id "MSTRG.173129"; transcript_id "MSTRG.173129.69";
chr7	StringTie	exon	27105234	27108720	1000	-	.	gene_id "MSTRG.173129"; transcript_id "MSTRG.173129.69"; exon_number "1";
chr7	StringTie	exon	27110115	27110760	1000	-	.	gene_id "MSTRG.173129"; transcript_id "MSTRG.173129.69"; exon_number "2";
chr7	StringTie	exon	27118905	27119716	1000	-	.	gene_id "MSTRG.173129"; transcript_id "MSTRG.173129.69"; exon_number "3";
chr7	StringTie	exon	27122149	27122318	1000	-	.	gene_id "MSTRG.173129"; transcript_id "MSTRG.173129.69"; exon_number "4";
chr7	StringTie	exon	27122478	27122642	1000	-	.	gene_id "MSTRG.173129"; transcript_id "MSTRG.173129.69"; exon_number "5";
chr7	StringTie	exon	27126886	27127070	1000	-	.	gene_id "MSTRG.173129"; transcript_id "MSTRG.173129.69"; exon_number "6";
chr7	StringTie	exon	27140083	27140186	1000	-	.	gene_id "MSTRG.173129"; transcript_id "MSTRG.173129.69"; exon_number "7";
chr7	StringTie	exon	27152288	27155222	1000	-	.	gene_id "MSTRG.173129"; transcript_id "MSTRG.173129.69"; exon_number "8";
chr7	StringTie	exon	27155967	27156754	1000	-	.	gene_id "MSTRG.173129"; transcript_id "MSTRG.173129.69"; exon_number "9";
chr7	StringTie	exon	27157118	27157288	1000	-	.	gene_id "MSTRG.173129"; transcript_id "MSTRG.173129.69"; exon_number "10";
chr7	StringTie	exon	27159595	27160031	1000	-	.	gene_id "MSTRG.173129"; transcript_id "MSTRG.173129.69"; exon_number "11";
chr7	StringTie	transcript	27100234	27158249	1000	-	.	gene_id "MSTRG.173129"; transcript_id "MSTRG.173129.7";
chr7	StringTie	exon	27100234	27101465	1000	-	.	gene_id "MSTRG.173129"; transcript_id "MSTRG.173129.7"; exon_number "1";
chr7	StringTie	exon	27102110	27104202	1000	-	.	gene_id "MSTRG.173129"; transcript_id "MSTRG.173129.7"; exon_number "2";
chr7	StringTie	exon	27104700	27108720	1000	-	.	gene_id "MSTRG.173129"; transcript_id "MSTRG.173129.7"; exon_number "3";
chr7	StringTie	exon	27110115	27110760	1000	-	.	gene_id "MSTRG.173129"; transcript_id "MSTRG.173129.7"; exon_number "4";
chr7	StringTie	exon	27122559	27122642	1000	-	.	gene_id "MSTRG.173129"; transcript_id "MSTRG.173129.7"; exon_number "5";
chr7	StringTie	exon	27124434	27124549	1000	-	.	gene_id "MSTRG.173129"; transcript_id "MSTRG.173129.7"; exon_number "6";
chr7	StringTie	exon	27126886	27127070	1000	-	.	gene_id "MSTRG.173129"; transcript_id "MSTRG.173129.7"; exon_number "7";
chr7	StringTie	exon	27140083	27140186	1000	-	.	gene_id "MSTRG.173129"; transcript_id "MSTRG.173129.7"; exon_number "8";
chr7	StringTie	exon	27152288	27155222	1000	-	.	gene_id "MSTRG.173129"; transcript_id "MSTRG.173129.7"; exon_number "9";
chr7	StringTie	exon	27156167	27156754	1000	-	.	gene_id "MSTRG.173129"; transcript_id "MSTRG.173129.7"; exon_number "10";
chr7	StringTie	exon	27157118	27157288	1000	-	.	gene_id "MSTRG.173129"; transcript_id "MSTRG.173129.7"; exon_number "11";
chr7	StringTie	exon	27157824	27158249	1000	-	.	gene_id "MSTRG.173129"; transcript_id "MSTRG.173129.7"; exon_number "12";
chr7	StringTie	transcript	27105568	27161072	1000	-	.	gene_id "MSTRG.173129"; transcript_id "MSTRG.173129.70";
chr7	StringTie	exon	27105568	27108720	1000	-	.	gene_id "MSTRG.173129"; transcript_id "MSTRG.173129.70"; exon_number "1";
chr7	StringTie	exon	27110115	27110760	1000	-	.	gene_id "MSTRG.173129"; transcript_id "MSTRG.173129.70"; exon_number "2";
chr7	StringTie	exon	27122559	27122642	1000	-	.	gene_id "MSTRG.173129"; transcript_id "MSTRG.173129.70"; exon_number "3";
chr7	StringTie	exon	27140083	27140186	1000	-	.	gene_id "MSTRG.173129"; transcript_id "MSTRG.173129.70"; exon_number "4";
chr7	StringTie	exon	27141774	27142085	1000	-	.	gene_id "MSTRG.173129"; transcript_id "MSTRG.173129.70"; exon_number "5";
chr7	StringTie	exon	27143046	27145917	1000	-	.	gene_id "MSTRG.173129"; transcript_id "MSTRG.173129.70"; exon_number "6";
chr7	StringTie	exon	27147308	27147569	1000	-	.	gene_id "MSTRG.173129"; transcript_id "MSTRG.173129.70"; exon_number "7";
chr7	StringTie	exon	27150308	27155222	1000	-	.	gene_id "MSTRG.173129"; transcript_id "MSTRG.173129.70"; exon_number "8";
chr7	StringTie	exon	27156167	27156754	1000	-	.	gene_id "MSTRG.173129"; transcript_id "MSTRG.173129.70"; exon_number "9";
chr7	StringTie	exon	27157118	27157288	1000	-	.	gene_id "MSTRG.173129"; transcript_id "MSTRG.173129.70"; exon_number "10";
chr7	StringTie	exon	27160502	27161072	1000	-	.	gene_id "MSTRG.173129"; transcript_id "MSTRG.173129.70"; exon_number "11";
chr7	StringTie	transcript	27105628	27161114	1000	-	.	gene_id "MSTRG.173129"; transcript_id "MSTRG.173129.71";
chr7	StringTie	exon	27105628	27108720	1000	-	.	gene_id "MSTRG.173129"; transcript_id "MSTRG.173129.71"; exon_number "1";
chr7	StringTie	exon	27110115	27110760	1000	-	.	gene_id "MSTRG.173129"; transcript_id "MSTRG.173129.71"; exon_number "2";
chr7	StringTie	exon	27122559	27122642	1000	-	.	gene_id "MSTRG.173129"; transcript_id "MSTRG.173129.71"; exon_number "3";
chr7	StringTie	exon	27126886	27127070	1000	-	.	gene_id "MSTRG.173129"; transcript_id "MSTRG.173129.71"; exon_number "4";
chr7	StringTie	exon	27140083	27140186	1000	-	.	gene_id "MSTRG.173129"; transcript_id "MSTRG.173129.71"; exon_number "5";
chr7	StringTie	exon	27141774	27142085	1000	-	.	gene_id "MSTRG.173129"; transcript_id "MSTRG.173129.71"; exon_number "6";
chr7	StringTie	exon	27143046	27145917	1000	-	.	gene_id "MSTRG.173129"; transcript_id "MSTRG.173129.71"; exon_number "7";
chr7	StringTie	exon	27147308	27147422	1000	-	.	gene_id "MSTRG.173129"; transcript_id "MSTRG.173129.71"; exon_number "8";
chr7	StringTie	exon	27152288	27155222	1000	-	.	gene_id "MSTRG.173129"; transcript_id "MSTRG.173129.71"; exon_number "9";
chr7	StringTie	exon	27156167	27156754	1000	-	.	gene_id "MSTRG.173129"; transcript_id "MSTRG.173129.71"; exon_number "10";
chr7	StringTie	exon	27157118	27157288	1000	-	.	gene_id "MSTRG.173129"; transcript_id "MSTRG.173129.71"; exon_number "11";
chr7	StringTie	exon	27159595	27161114	1000	-	.	gene_id "MSTRG.173129"; transcript_id "MSTRG.173129.71"; exon_number "12";
chr7	StringTie	transcript	27105746	27160789	1000	-	.	gene_id "MSTRG.173129"; transcript_id "MSTRG.173129.72";
chr7	StringTie	exon	27105746	27105900	1000	-	.	gene_id "MSTRG.173129"; transcript_id "MSTRG.173129.72"; exon_number "1";
chr7	StringTie	exon	27106325	27108720	1000	-	.	gene_id "MSTRG.173129"; transcript_id "MSTRG.173129.72"; exon_number "2";
chr7	StringTie	exon	27110115	27110760	1000	-	.	gene_id "MSTRG.173129"; transcript_id "MSTRG.173129.72"; exon_number "3";
chr7	StringTie	exon	27122559	27122642	1000	-	.	gene_id "MSTRG.173129"; transcript_id "MSTRG.173129.72"; exon_number "4";
chr7	StringTie	exon	27140083	27140186	1000	-	.	gene_id "MSTRG.173129"; transcript_id "MSTRG.173129.72"; exon_number "5";
chr7	StringTie	exon	27152288	27155222	1000	-	.	gene_id "MSTRG.173129"; transcript_id "MSTRG.173129.72"; exon_number "6";
chr7	StringTie	exon	27156167	27156754	1000	-	.	gene_id "MSTRG.173129"; transcript_id "MSTRG.173129.72"; exon_number "7";
chr7	StringTie	exon	27157118	27157288	1000	-	.	gene_id "MSTRG.173129"; transcript_id "MSTRG.173129.72"; exon_number "8";
chr7	StringTie	exon	27160701	27160789	1000	-	.	gene_id "MSTRG.173129"; transcript_id "MSTRG.173129.72"; exon_number "9";
chr7	StringTie	transcript	27105760	27161483	1000	-	.	gene_id "MSTRG.173129"; transcript_id "MSTRG.173129.73";
chr7	StringTie	exon	27105760	27108720	1000	-	.	gene_id "MSTRG.173129"; transcript_id "MSTRG.173129.73"; exon_number "1";
chr7	StringTie	exon	27110115	27110760	1000	-	.	gene_id "MSTRG.173129"; transcript_id "MSTRG.173129.73"; exon_number "2";
chr7	StringTie	exon	27122559	27122642	1000	-	.	gene_id "MSTRG.173129"; transcript_id "MSTRG.173129.73"; exon_number "3";
chr7	StringTie	exon	27140083	27140186	1000	-	.	gene_id "MSTRG.173129"; transcript_id "MSTRG.173129.73"; exon_number "4";
chr7	StringTie	exon	27141774	27142085	1000	-	.	gene_id "MSTRG.173129"; transcript_id "MSTRG.173129.73"; exon_number "5";
chr7	StringTie	exon	27152288	27155222	1000	-	.	gene_id "MSTRG.173129"; transcript_id "MSTRG.173129.73"; exon_number "6";
chr7	StringTie	exon	27156167	27156754	1000	-	.	gene_id "MSTRG.173129"; transcript_id "MSTRG.173129.73"; exon_number "7";
chr7	StringTie	exon	27157118	27157288	1000	-	.	gene_id "MSTRG.173129"; transcript_id "MSTRG.173129.73"; exon_number "8";
chr7	StringTie	exon	27160502	27161483	1000	-	.	gene_id "MSTRG.173129"; transcript_id "MSTRG.173129.73"; exon_number "9";
chr7	StringTie	transcript	27105760	27161103	1000	-	.	gene_id "MSTRG.173129"; transcript_id "MSTRG.173129.74";
chr7	StringTie	exon	27105760	27108720	1000	-	.	gene_id "MSTRG.173129"; transcript_id "MSTRG.173129.74"; exon_number "1";
chr7	StringTie	exon	27110115	27110760	1000	-	.	gene_id "MSTRG.173129"; transcript_id "MSTRG.173129.74"; exon_number "2";
chr7	StringTie	exon	27122559	27122642	1000	-	.	gene_id "MSTRG.173129"; transcript_id "MSTRG.173129.74"; exon_number "3";
chr7	StringTie	exon	27124434	27124549	1000	-	.	gene_id "MSTRG.173129"; transcript_id "MSTRG.173129.74"; exon_number "4";
chr7	StringTie	exon	27126886	27127070	1000	-	.	gene_id "MSTRG.173129"; transcript_id "MSTRG.173129.74"; exon_number "5";
chr7	StringTie	exon	27140083	27140186	1000	-	.	gene_id "MSTRG.173129"; transcript_id "MSTRG.173129.74"; exon_number "6";
chr7	StringTie	exon	27152288	27155222	1000	-	.	gene_id "MSTRG.173129"; transcript_id "MSTRG.173129.74"; exon_number "7";
chr7	StringTie	exon	27156167	27156754	1000	-	.	gene_id "MSTRG.173129"; transcript_id "MSTRG.173129.74"; exon_number "8";
chr7	StringTie	exon	27157118	27157288	1000	-	.	gene_id "MSTRG.173129"; transcript_id "MSTRG.173129.74"; exon_number "9";
chr7	StringTie	exon	27160701	27161103	1000	-	.	gene_id "MSTRG.173129"; transcript_id "MSTRG.173129.74"; exon_number "10";
chr7	StringTie	transcript	27105769	27161112	1000	-	.	gene_id "MSTRG.173129"; transcript_id "MSTRG.173129.75";
chr7	StringTie	exon	27105769	27108720	1000	-	.	gene_id "MSTRG.173129"; transcript_id "MSTRG.173129.75"; exon_number "1";
chr7	StringTie	exon	27110115	27110760	1000	-	.	gene_id "MSTRG.173129"; transcript_id "MSTRG.173129.75"; exon_number "2";
chr7	StringTie	exon	27122559	27122642	1000	-	.	gene_id "MSTRG.173129"; transcript_id "MSTRG.173129.75"; exon_number "3";
chr7	StringTie	exon	27124434	27124474	1000	-	.	gene_id "MSTRG.173129"; transcript_id "MSTRG.173129.75"; exon_number "4";
chr7	StringTie	exon	27126886	27127070	1000	-	.	gene_id "MSTRG.173129"; transcript_id "MSTRG.173129.75"; exon_number "5";
chr7	StringTie	exon	27140083	27140186	1000	-	.	gene_id "MSTRG.173129"; transcript_id "MSTRG.173129.75"; exon_number "6";
chr7	StringTie	exon	27152288	27155222	1000	-	.	gene_id "MSTRG.173129"; transcript_id "MSTRG.173129.75"; exon_number "7";
chr7	StringTie	exon	27156167	27156754	1000	-	.	gene_id "MSTRG.173129"; transcript_id "MSTRG.173129.75"; exon_number "8";
chr7	StringTie	exon	27157118	27157288	1000	-	.	gene_id "MSTRG.173129"; transcript_id "MSTRG.173129.75"; exon_number "9";
chr7	StringTie	exon	27160701	27161112	1000	-	.	gene_id "MSTRG.173129"; transcript_id "MSTRG.173129.75"; exon_number "10";
chr7	StringTie	transcript	27105777	27157936	1000	-	.	gene_id "MSTRG.173129"; transcript_id "MSTRG.173129.76";
chr7	StringTie	exon	27105777	27108720	1000	-	.	gene_id "MSTRG.173129"; transcript_id "MSTRG.173129.76"; exon_number "1";
chr7	StringTie	exon	27110115	27110760	1000	-	.	gene_id "MSTRG.173129"; transcript_id "MSTRG.173129.76"; exon_number "2";
chr7	StringTie	exon	27122559	27122642	1000	-	.	gene_id "MSTRG.173129"; transcript_id "MSTRG.173129.76"; exon_number "3";
chr7	StringTie	exon	27140083	27140186	1000	-	.	gene_id "MSTRG.173129"; transcript_id "MSTRG.173129.76"; exon_number "4";
chr7	StringTie	exon	27141060	27142085	1000	-	.	gene_id "MSTRG.173129"; transcript_id "MSTRG.173129.76"; exon_number "5";
chr7	StringTie	exon	27143046	27145917	1000	-	.	gene_id "MSTRG.173129"; transcript_id "MSTRG.173129.76"; exon_number "6";
chr7	StringTie	exon	27147308	27147422	1000	-	.	gene_id "MSTRG.173129"; transcript_id "MSTRG.173129.76"; exon_number "7";
chr7	StringTie	exon	27152288	27155222	1000	-	.	gene_id "MSTRG.173129"; transcript_id "MSTRG.173129.76"; exon_number "8";
chr7	StringTie	exon	27156167	27156754	1000	-	.	gene_id "MSTRG.173129"; transcript_id "MSTRG.173129.76"; exon_number "9";
chr7	StringTie	exon	27157118	27157288	1000	-	.	gene_id "MSTRG.173129"; transcript_id "MSTRG.173129.76"; exon_number "10";
chr7	StringTie	exon	27157824	27157936	1000	-	.	gene_id "MSTRG.173129"; transcript_id "MSTRG.173129.76"; exon_number "11";
chr7	StringTie	transcript	27105793	27155540	1000	-	.	gene_id "MSTRG.173129"; transcript_id "MSTRG.173129.77";
chr7	StringTie	exon	27105793	27105900	1000	-	.	gene_id "MSTRG.173129"; transcript_id "MSTRG.173129.77"; exon_number "1";
chr7	StringTie	exon	27122559	27122642	1000	-	.	gene_id "MSTRG.173129"; transcript_id "MSTRG.173129.77"; exon_number "2";
chr7	StringTie	exon	27126886	27127070	1000	-	.	gene_id "MSTRG.173129"; transcript_id "MSTRG.173129.77"; exon_number "3";
chr7	StringTie	exon	27140083	27140186	1000	-	.	gene_id "MSTRG.173129"; transcript_id "MSTRG.173129.77"; exon_number "4";
chr7	StringTie	exon	27152288	27155222	1000	-	.	gene_id "MSTRG.173129"; transcript_id "MSTRG.173129.77"; exon_number "5";
chr7	StringTie	exon	27155470	27155540	1000	-	.	gene_id "MSTRG.173129"; transcript_id "MSTRG.173129.77"; exon_number "6";
chr7	StringTie	transcript	27105830	27150616	1000	-	.	gene_id "MSTRG.173129"; transcript_id "MSTRG.173129.78";
chr7	StringTie	exon	27105830	27108720	1000	-	.	gene_id "MSTRG.173129"; transcript_id "MSTRG.173129.78"; exon_number "1";
chr7	StringTie	exon	27110115	27110760	1000	-	.	gene_id "MSTRG.173129"; transcript_id "MSTRG.173129.78"; exon_number "2";
chr7	StringTie	exon	27122559	27122642	1000	-	.	gene_id "MSTRG.173129"; transcript_id "MSTRG.173129.78"; exon_number "3";
chr7	StringTie	exon	27140083	27140186	1000	-	.	gene_id "MSTRG.173129"; transcript_id "MSTRG.173129.78"; exon_number "4";
chr7	StringTie	exon	27141774	27142085	1000	-	.	gene_id "MSTRG.173129"; transcript_id "MSTRG.173129.78"; exon_number "5";
chr7	StringTie	exon	27142726	27145917	1000	-	.	gene_id "MSTRG.173129"; transcript_id "MSTRG.173129.78"; exon_number "6";
chr7	StringTie	exon	27147308	27147569	1000	-	.	gene_id "MSTRG.173129"; transcript_id "MSTRG.173129.78"; exon_number "7";
chr7	StringTie	exon	27150308	27150616	1000	-	.	gene_id "MSTRG.173129"; transcript_id "MSTRG.173129.78"; exon_number "8";
chr7	StringTie	transcript	27105857	27160930	1000	-	.	gene_id "MSTRG.173129"; transcript_id "MSTRG.173129.79";
chr7	StringTie	exon	27105857	27108720	1000	-	.	gene_id "MSTRG.173129"; transcript_id "MSTRG.173129.79"; exon_number "1";
chr7	StringTie	exon	27110115	27110760	1000	-	.	gene_id "MSTRG.173129"; transcript_id "MSTRG.173129.79"; exon_number "2";
chr7	StringTie	exon	27122559	27122642	1000	-	.	gene_id "MSTRG.173129"; transcript_id "MSTRG.173129.79"; exon_number "3";
chr7	StringTie	exon	27124434	27124549	1000	-	.	gene_id "MSTRG.173129"; transcript_id "MSTRG.173129.79"; exon_number "4";
chr7	StringTie	exon	27126886	27127070	1000	-	.	gene_id "MSTRG.173129"; transcript_id "MSTRG.173129.79"; exon_number "5";
chr7	StringTie	exon	27140083	27140186	1000	-	.	gene_id "MSTRG.173129"; transcript_id "MSTRG.173129.79"; exon_number "6";
chr7	StringTie	exon	27141774	27142085	1000	-	.	gene_id "MSTRG.173129"; transcript_id "MSTRG.173129.79"; exon_number "7";
chr7	StringTie	exon	27143046	27145917	1000	-	.	gene_id "MSTRG.173129"; transcript_id "MSTRG.173129.79"; exon_number "8";
chr7	StringTie	exon	27147308	27147569	1000	-	.	gene_id "MSTRG.173129"; transcript_id "MSTRG.173129.79"; exon_number "9";
chr7	StringTie	exon	27150308	27151681	1000	-	.	gene_id "MSTRG.173129"; transcript_id "MSTRG.173129.79"; exon_number "10";
chr7	StringTie	exon	27152281	27155222	1000	-	.	gene_id "MSTRG.173129"; transcript_id "MSTRG.173129.79"; exon_number "11";
chr7	StringTie	exon	27156167	27156754	1000	-	.	gene_id "MSTRG.173129"; transcript_id "MSTRG.173129.79"; exon_number "12";
chr7	StringTie	exon	27157118	27157288	1000	-	.	gene_id "MSTRG.173129"; transcript_id "MSTRG.173129.79"; exon_number "13";
chr7	StringTie	exon	27160701	27160930	1000	-	.	gene_id "MSTRG.173129"; transcript_id "MSTRG.173129.79"; exon_number "14";
chr7	StringTie	transcript	27100234	27158237	1000	-	.	gene_id "MSTRG.173129"; transcript_id "MSTRG.173129.8";
chr7	StringTie	exon	27100234	27101465	1000	-	.	gene_id "MSTRG.173129"; transcript_id "MSTRG.173129.8"; exon_number "1";
chr7	StringTie	exon	27102110	27104202	1000	-	.	gene_id "MSTRG.173129"; transcript_id "MSTRG.173129.8"; exon_number "2";
chr7	StringTie	exon	27104700	27108720	1000	-	.	gene_id "MSTRG.173129"; transcript_id "MSTRG.173129.8"; exon_number "3";
chr7	StringTie	exon	27110115	27110760	1000	-	.	gene_id "MSTRG.173129"; transcript_id "MSTRG.173129.8"; exon_number "4";
chr7	StringTie	exon	27122559	27122642	1000	-	.	gene_id "MSTRG.173129"; transcript_id "MSTRG.173129.8"; exon_number "5";
chr7	StringTie	exon	27124434	27124549	1000	-	.	gene_id "MSTRG.173129"; transcript_id "MSTRG.173129.8"; exon_number "6";
chr7	StringTie	exon	27126886	27127070	1000	-	.	gene_id "MSTRG.173129"; transcript_id "MSTRG.173129.8"; exon_number "7";
chr7	StringTie	exon	27140083	27140186	1000	-	.	gene_id "MSTRG.173129"; transcript_id "MSTRG.173129.8"; exon_number "8";
chr7	StringTie	exon	27141774	27142085	1000	-	.	gene_id "MSTRG.173129"; transcript_id "MSTRG.173129.8"; exon_number "9";
chr7	StringTie	exon	27143046	27145917	1000	-	.	gene_id "MSTRG.173129"; transcript_id "MSTRG.173129.8"; exon_number "10";
chr7	StringTie	exon	27147308	27147422	1000	-	.	gene_id "MSTRG.173129"; transcript_id "MSTRG.173129.8"; exon_number "11";
chr7	StringTie	exon	27152288	27155222	1000	-	.	gene_id "MSTRG.173129"; transcript_id "MSTRG.173129.8"; exon_number "12";
chr7	StringTie	exon	27156167	27156754	1000	-	.	gene_id "MSTRG.173129"; transcript_id "MSTRG.173129.8"; exon_number "13";
chr7	StringTie	exon	27157118	27157288	1000	-	.	gene_id "MSTRG.173129"; transcript_id "MSTRG.173129.8"; exon_number "14";
chr7	StringTie	exon	27157824	27158237	1000	-	.	gene_id "MSTRG.173129"; transcript_id "MSTRG.173129.8"; exon_number "15";
chr7	StringTie	transcript	27105901	27161080	1000	-	.	gene_id "MSTRG.173129"; transcript_id "MSTRG.173129.80";
chr7	StringTie	exon	27105901	27108720	1000	-	.	gene_id "MSTRG.173129"; transcript_id "MSTRG.173129.80"; exon_number "1";
chr7	StringTie	exon	27110115	27110760	1000	-	.	gene_id "MSTRG.173129"; transcript_id "MSTRG.173129.80"; exon_number "2";
chr7	StringTie	exon	27122559	27122642	1000	-	.	gene_id "MSTRG.173129"; transcript_id "MSTRG.173129.80"; exon_number "3";
chr7	StringTie	exon	27140083	27140186	1000	-	.	gene_id "MSTRG.173129"; transcript_id "MSTRG.173129.80"; exon_number "4";
chr7	StringTie	exon	27152288	27155222	1000	-	.	gene_id "MSTRG.173129"; transcript_id "MSTRG.173129.80"; exon_number "5";
chr7	StringTie	exon	27155967	27156754	1000	-	.	gene_id "MSTRG.173129"; transcript_id "MSTRG.173129.80"; exon_number "6";
chr7	StringTie	exon	27157118	27157288	1000	-	.	gene_id "MSTRG.173129"; transcript_id "MSTRG.173129.80"; exon_number "7";
chr7	StringTie	exon	27160502	27161080	1000	-	.	gene_id "MSTRG.173129"; transcript_id "MSTRG.173129.80"; exon_number "8";
chr7	StringTie	transcript	27105960	27122973	1000	-	.	gene_id "MSTRG.173129"; transcript_id "MSTRG.173129.81";
chr7	StringTie	exon	27105960	27108720	1000	-	.	gene_id "MSTRG.173129"; transcript_id "MSTRG.173129.81"; exon_number "1";
chr7	StringTie	exon	27110115	27110760	1000	-	.	gene_id "MSTRG.173129"; transcript_id "MSTRG.173129.81"; exon_number "2";
chr7	StringTie	exon	27122559	27122642	1000	-	.	gene_id "MSTRG.173129"; transcript_id "MSTRG.173129.81"; exon_number "3";
chr7	StringTie	exon	27122760	27122973	1000	-	.	gene_id "MSTRG.173129"; transcript_id "MSTRG.173129.81"; exon_number "4";
chr7	StringTie	transcript	27105961	27150721	1000	-	.	gene_id "MSTRG.173129"; transcript_id "MSTRG.173129.82";
chr7	StringTie	exon	27105961	27108720	1000	-	.	gene_id "MSTRG.173129"; transcript_id "MSTRG.173129.82"; exon_number "1";
chr7	StringTie	exon	27110115	27110760	1000	-	.	gene_id "MSTRG.173129"; transcript_id "MSTRG.173129.82"; exon_number "2";
chr7	StringTie	exon	27122559	27122642	1000	-	.	gene_id "MSTRG.173129"; transcript_id "MSTRG.173129.82"; exon_number "3";
chr7	StringTie	exon	27124434	27124549	1000	-	.	gene_id "MSTRG.173129"; transcript_id "MSTRG.173129.82"; exon_number "4";
chr7	StringTie	exon	27126886	27127070	1000	-	.	gene_id "MSTRG.173129"; transcript_id "MSTRG.173129.82"; exon_number "5";
chr7	StringTie	exon	27140083	27140186	1000	-	.	gene_id "MSTRG.173129"; transcript_id "MSTRG.173129.82"; exon_number "6";
chr7	StringTie	exon	27150308	27150721	1000	-	.	gene_id "MSTRG.173129"; transcript_id "MSTRG.173129.82"; exon_number "7";
chr7	StringTie	transcript	27106036	27158310	1000	-	.	gene_id "MSTRG.173129"; transcript_id "MSTRG.173129.83";
chr7	StringTie	exon	27106036	27108720	1000	-	.	gene_id "MSTRG.173129"; transcript_id "MSTRG.173129.83"; exon_number "1";
chr7	StringTie	exon	27110115	27110760	1000	-	.	gene_id "MSTRG.173129"; transcript_id "MSTRG.173129.83"; exon_number "2";
chr7	StringTie	exon	27122559	27122642	1000	-	.	gene_id "MSTRG.173129"; transcript_id "MSTRG.173129.83"; exon_number "3";
chr7	StringTie	exon	27124434	27124549	1000	-	.	gene_id "MSTRG.173129"; transcript_id "MSTRG.173129.83"; exon_number "4";
chr7	StringTie	exon	27126886	27127070	1000	-	.	gene_id "MSTRG.173129"; transcript_id "MSTRG.173129.83"; exon_number "5";
chr7	StringTie	exon	27140083	27140186	1000	-	.	gene_id "MSTRG.173129"; transcript_id "MSTRG.173129.83"; exon_number "6";
chr7	StringTie	exon	27145666	27145917	1000	-	.	gene_id "MSTRG.173129"; transcript_id "MSTRG.173129.83"; exon_number "7";
chr7	StringTie	exon	27147308	27147422	1000	-	.	gene_id "MSTRG.173129"; transcript_id "MSTRG.173129.83"; exon_number "8";
chr7	StringTie	exon	27152288	27155222	1000	-	.	gene_id "MSTRG.173129"; transcript_id "MSTRG.173129.83"; exon_number "9";
chr7	StringTie	exon	27156167	27156754	1000	-	.	gene_id "MSTRG.173129"; transcript_id "MSTRG.173129.83"; exon_number "10";
chr7	StringTie	exon	27157118	27157288	1000	-	.	gene_id "MSTRG.173129"; transcript_id "MSTRG.173129.83"; exon_number "11";
chr7	StringTie	exon	27157418	27158310	1000	-	.	gene_id "MSTRG.173129"; transcript_id "MSTRG.173129.83"; exon_number "12";
chr7	StringTie	transcript	27106057	27159585	1000	-	.	gene_id "MSTRG.173129"; transcript_id "MSTRG.173129.84";
chr7	StringTie	exon	27106057	27108720	1000	-	.	gene_id "MSTRG.173129"; transcript_id "MSTRG.173129.84"; exon_number "1";
chr7	StringTie	exon	27110115	27110760	1000	-	.	gene_id "MSTRG.173129"; transcript_id "MSTRG.173129.84"; exon_number "2";
chr7	StringTie	exon	27122559	27122642	1000	-	.	gene_id "MSTRG.173129"; transcript_id "MSTRG.173129.84"; exon_number "3";
chr7	StringTie	exon	27140083	27140186	1000	-	.	gene_id "MSTRG.173129"; transcript_id "MSTRG.173129.84"; exon_number "4";
chr7	StringTie	exon	27141774	27142085	1000	-	.	gene_id "MSTRG.173129"; transcript_id "MSTRG.173129.84"; exon_number "5";
chr7	StringTie	exon	27152288	27155222	1000	-	.	gene_id "MSTRG.173129"; transcript_id "MSTRG.173129.84"; exon_number "6";
chr7	StringTie	exon	27156167	27156754	1000	-	.	gene_id "MSTRG.173129"; transcript_id "MSTRG.173129.84"; exon_number "7";
chr7	StringTie	exon	27157118	27157288	1000	-	.	gene_id "MSTRG.173129"; transcript_id "MSTRG.173129.84"; exon_number "8";
chr7	StringTie	exon	27159410	27159585	1000	-	.	gene_id "MSTRG.173129"; transcript_id "MSTRG.173129.84"; exon_number "9";
chr7	StringTie	transcript	27106074	27122375	1000	-	.	gene_id "MSTRG.173129"; transcript_id "MSTRG.173129.85";
chr7	StringTie	exon	27106074	27108720	1000	-	.	gene_id "MSTRG.173129"; transcript_id "MSTRG.173129.85"; exon_number "1";
chr7	StringTie	exon	27110115	27110760	1000	-	.	gene_id "MSTRG.173129"; transcript_id "MSTRG.173129.85"; exon_number "2";
chr7	StringTie	exon	27118905	27118963	1000	-	.	gene_id "MSTRG.173129"; transcript_id "MSTRG.173129.85"; exon_number "3";
chr7	StringTie	exon	27119516	27119716	1000	-	.	gene_id "MSTRG.173129"; transcript_id "MSTRG.173129.85"; exon_number "4";
chr7	StringTie	exon	27122229	27122375	1000	-	.	gene_id "MSTRG.173129"; transcript_id "MSTRG.173129.85"; exon_number "5";
chr7	StringTie	transcript	27106091	27140391	1000	-	.	gene_id "MSTRG.173129"; transcript_id "MSTRG.173129.86";
chr7	StringTie	exon	27106091	27108720	1000	-	.	gene_id "MSTRG.173129"; transcript_id "MSTRG.173129.86"; exon_number "1";
chr7	StringTie	exon	27110115	27110760	1000	-	.	gene_id "MSTRG.173129"; transcript_id "MSTRG.173129.86"; exon_number "2";
chr7	StringTie	exon	27122559	27122642	1000	-	.	gene_id "MSTRG.173129"; transcript_id "MSTRG.173129.86"; exon_number "3";
chr7	StringTie	exon	27140083	27140186	1000	-	.	gene_id "MSTRG.173129"; transcript_id "MSTRG.173129.86"; exon_number "4";
chr7	StringTie	exon	27140282	27140391	1000	-	.	gene_id "MSTRG.173129"; transcript_id "MSTRG.173129.86"; exon_number "5";
chr7	StringTie	transcript	27106105	27122397	1000	-	.	gene_id "MSTRG.173129"; transcript_id "MSTRG.173129.87";
chr7	StringTie	exon	27106105	27108720	1000	-	.	gene_id "MSTRG.173129"; transcript_id "MSTRG.173129.87"; exon_number "1";
chr7	StringTie	exon	27110115	27110760	1000	-	.	gene_id "MSTRG.173129"; transcript_id "MSTRG.173129.87"; exon_number "2";
chr7	StringTie	exon	27122229	27122397	1000	-	.	gene_id "MSTRG.173129"; transcript_id "MSTRG.173129.87"; exon_number "3";
chr7	StringTie	transcript	27106106	27113880	1000	-	.	gene_id "MSTRG.173129"; transcript_id "MSTRG.173129.88";
chr7	StringTie	exon	27106106	27106759	1000	-	.	gene_id "MSTRG.173129"; transcript_id "MSTRG.173129.88"; exon_number "1";
chr7	StringTie	exon	27106848	27108720	1000	-	.	gene_id "MSTRG.173129"; transcript_id "MSTRG.173129.88"; exon_number "2";
chr7	StringTie	exon	27110115	27110760	1000	-	.	gene_id "MSTRG.173129"; transcript_id "MSTRG.173129.88"; exon_number "3";
chr7	StringTie	exon	27113625	27113880	1000	-	.	gene_id "MSTRG.173129"; transcript_id "MSTRG.173129.88"; exon_number "4";
chr7	StringTie	transcript	27106161	27123963	1000	-	.	gene_id "MSTRG.173129"; transcript_id "MSTRG.173129.89";
chr7	StringTie	exon	27106161	27108720	1000	-	.	gene_id "MSTRG.173129"; transcript_id "MSTRG.173129.89"; exon_number "1";
chr7	StringTie	exon	27110115	27110760	1000	-	.	gene_id "MSTRG.173129"; transcript_id "MSTRG.173129.89"; exon_number "2";
chr7	StringTie	exon	27122559	27122642	1000	-	.	gene_id "MSTRG.173129"; transcript_id "MSTRG.173129.89"; exon_number "3";
chr7	StringTie	exon	27123906	27123963	1000	-	.	gene_id "MSTRG.173129"; transcript_id "MSTRG.173129.89"; exon_number "4";
chr7	StringTie	transcript	27100243	27150841	1000	-	.	gene_id "MSTRG.173129"; transcript_id "MSTRG.173129.9";
chr7	StringTie	exon	27100243	27101465	1000	-	.	gene_id "MSTRG.173129"; transcript_id "MSTRG.173129.9"; exon_number "1";
chr7	StringTie	exon	27102110	27108720	1000	-	.	gene_id "MSTRG.173129"; transcript_id "MSTRG.173129.9"; exon_number "2";
chr7	StringTie	exon	27110115	27110760	1000	-	.	gene_id "MSTRG.173129"; transcript_id "MSTRG.173129.9"; exon_number "3";
chr7	StringTie	exon	27122559	27122642	1000	-	.	gene_id "MSTRG.173129"; transcript_id "MSTRG.173129.9"; exon_number "4";
chr7	StringTie	exon	27126886	27127070	1000	-	.	gene_id "MSTRG.173129"; transcript_id "MSTRG.173129.9"; exon_number "5";
chr7	StringTie	exon	27140083	27140186	1000	-	.	gene_id "MSTRG.173129"; transcript_id "MSTRG.173129.9"; exon_number "6";
chr7	StringTie	exon	27150308	27150841	1000	-	.	gene_id "MSTRG.173129"; transcript_id "MSTRG.173129.9"; exon_number "7";
```
