## Additional File 7 - TCGA transcript assembly for "Widespread 3’ UTR splicing regulates expression of oncogene transcripts in sequence-dependent and independent manners": all_tissues_agg-agg-agg.gtf (part 741 of 2216)

```
chr7	StringTie	transcript	27106176	27155690	1000	-	.	gene_id "MSTRG.173129"; transcript_id "MSTRG.173129.90";
chr7	StringTie	exon	27106176	27108720	1000	-	.	gene_id "MSTRG.173129"; transcript_id "MSTRG.173129.90"; exon_number "1";
chr7	StringTie	exon	27110115	27110760	1000	-	.	gene_id "MSTRG.173129"; transcript_id "MSTRG.173129.90"; exon_number "2";
chr7	StringTie	exon	27122559	27122642	1000	-	.	gene_id "MSTRG.173129"; transcript_id "MSTRG.173129.90"; exon_number "3";
chr7	StringTie	exon	27140083	27140186	1000	-	.	gene_id "MSTRG.173129"; transcript_id "MSTRG.173129.90"; exon_number "4";
chr7	StringTie	exon	27152288	27155222	1000	-	.	gene_id "MSTRG.173129"; transcript_id "MSTRG.173129.90"; exon_number "5";
chr7	StringTie	exon	27155470	27155690	1000	-	.	gene_id "MSTRG.173129"; transcript_id "MSTRG.173129.90"; exon_number "6";
chr7	StringTie	transcript	27106177	27161099	1000	-	.	gene_id "MSTRG.173129"; transcript_id "MSTRG.173129.91";
chr7	StringTie	exon	27106177	27110760	1000	-	.	gene_id "MSTRG.173129"; transcript_id "MSTRG.173129.91"; exon_number "1";
chr7	StringTie	exon	27122559	27122642	1000	-	.	gene_id "MSTRG.173129"; transcript_id "MSTRG.173129.91"; exon_number "2";
chr7	StringTie	exon	27124434	27124549	1000	-	.	gene_id "MSTRG.173129"; transcript_id "MSTRG.173129.91"; exon_number "3";
chr7	StringTie	exon	27126886	27127070	1000	-	.	gene_id "MSTRG.173129"; transcript_id "MSTRG.173129.91"; exon_number "4";
chr7	StringTie	exon	27140083	27140186	1000	-	.	gene_id "MSTRG.173129"; transcript_id "MSTRG.173129.91"; exon_number "5";
chr7	StringTie	exon	27152288	27155222	1000	-	.	gene_id "MSTRG.173129"; transcript_id "MSTRG.173129.91"; exon_number "6";
chr7	StringTie	exon	27156167	27157288	1000	-	.	gene_id "MSTRG.173129"; transcript_id "MSTRG.173129.91"; exon_number "7";
chr7	StringTie	exon	27160701	27161099	1000	-	.	gene_id "MSTRG.173129"; transcript_id "MSTRG.173129.91"; exon_number "8";
chr7	StringTie	transcript	27106184	27159528	1000	-	.	gene_id "MSTRG.173129"; transcript_id "MSTRG.173129.92";
chr7	StringTie	exon	27106184	27108720	1000	-	.	gene_id "MSTRG.173129"; transcript_id "MSTRG.173129.92"; exon_number "1";
chr7	StringTie	exon	27110115	27110760	1000	-	.	gene_id "MSTRG.173129"; transcript_id "MSTRG.173129.92"; exon_number "2";
chr7	StringTie	exon	27119516	27122642	1000	-	.	gene_id "MSTRG.173129"; transcript_id "MSTRG.173129.92"; exon_number "3";
chr7	StringTie	exon	27140083	27140186	1000	-	.	gene_id "MSTRG.173129"; transcript_id "MSTRG.173129.92"; exon_number "4";
chr7	StringTie	exon	27152288	27155759	1000	-	.	gene_id "MSTRG.173129"; transcript_id "MSTRG.173129.92"; exon_number "5";
chr7	StringTie	exon	27156167	27156754	1000	-	.	gene_id "MSTRG.173129"; transcript_id "MSTRG.173129.92"; exon_number "6";
chr7	StringTie	exon	27157118	27157288	1000	-	.	gene_id "MSTRG.173129"; transcript_id "MSTRG.173129.92"; exon_number "7";
chr7	StringTie	exon	27159410	27159528	1000	-	.	gene_id "MSTRG.173129"; transcript_id "MSTRG.173129.92"; exon_number "8";
chr7	StringTie	transcript	27106186	27160811	1000	-	.	gene_id "MSTRG.173129"; transcript_id "MSTRG.173129.94";
chr7	StringTie	exon	27106186	27108720	1000	-	.	gene_id "MSTRG.173129"; transcript_id "MSTRG.173129.94"; exon_number "1";
chr7	StringTie	exon	27110115	27110760	1000	-	.	gene_id "MSTRG.173129"; transcript_id "MSTRG.173129.94"; exon_number "2";
chr7	StringTie	exon	27122559	27122642	1000	-	.	gene_id "MSTRG.173129"; transcript_id "MSTRG.173129.94"; exon_number "3";
chr7	StringTie	exon	27126886	27127070	1000	-	.	gene_id "MSTRG.173129"; transcript_id "MSTRG.173129.94"; exon_number "4";
chr7	StringTie	exon	27140083	27140186	1000	-	.	gene_id "MSTRG.173129"; transcript_id "MSTRG.173129.94"; exon_number "5";
chr7	StringTie	exon	27141774	27142085	1000	-	.	gene_id "MSTRG.173129"; transcript_id "MSTRG.173129.94"; exon_number "6";
chr7	StringTie	exon	27143046	27145917	1000	-	.	gene_id "MSTRG.173129"; transcript_id "MSTRG.173129.94"; exon_number "7";
chr7	StringTie	exon	27147308	27147422	1000	-	.	gene_id "MSTRG.173129"; transcript_id "MSTRG.173129.94"; exon_number "8";
chr7	StringTie	exon	27150308	27151681	1000	-	.	gene_id "MSTRG.173129"; transcript_id "MSTRG.173129.94"; exon_number "9";
chr7	StringTie	exon	27152281	27155222	1000	-	.	gene_id "MSTRG.173129"; transcript_id "MSTRG.173129.94"; exon_number "10";
chr7	StringTie	exon	27156167	27156754	1000	-	.	gene_id "MSTRG.173129"; transcript_id "MSTRG.173129.94"; exon_number "11";
chr7	StringTie	exon	27157118	27157288	1000	-	.	gene_id "MSTRG.173129"; transcript_id "MSTRG.173129.94"; exon_number "12";
chr7	StringTie	exon	27160701	27160811	1000	-	.	gene_id "MSTRG.173129"; transcript_id "MSTRG.173129.94"; exon_number "13";
chr7	StringTie	transcript	27106188	27161151	1000	-	.	gene_id "MSTRG.173129"; transcript_id "MSTRG.173129.95";
chr7	StringTie	exon	27106188	27108720	1000	-	.	gene_id "MSTRG.173129"; transcript_id "MSTRG.173129.95"; exon_number "1";
chr7	StringTie	exon	27110115	27110760	1000	-	.	gene_id "MSTRG.173129"; transcript_id "MSTRG.173129.95"; exon_number "2";
chr7	StringTie	exon	27122559	27122642	1000	-	.	gene_id "MSTRG.173129"; transcript_id "MSTRG.173129.95"; exon_number "3";
chr7	StringTie	exon	27140083	27140186	1000	-	.	gene_id "MSTRG.173129"; transcript_id "MSTRG.173129.95"; exon_number "4";
chr7	StringTie	exon	27141774	27142085	1000	-	.	gene_id "MSTRG.173129"; transcript_id "MSTRG.173129.95"; exon_number "5";
chr7	StringTie	exon	27152288	27155222	1000	-	.	gene_id "MSTRG.173129"; transcript_id "MSTRG.173129.95"; exon_number "6";
chr7	StringTie	exon	27156167	27156754	1000	-	.	gene_id "MSTRG.173129"; transcript_id "MSTRG.173129.95"; exon_number "7";
chr7	StringTie	exon	27157118	27157288	1000	-	.	gene_id "MSTRG.173129"; transcript_id "MSTRG.173129.95"; exon_number "8";
chr7	StringTie	exon	27160701	27161151	1000	-	.	gene_id "MSTRG.173129"; transcript_id "MSTRG.173129.95"; exon_number "9";
chr7	StringTie	transcript	27106190	27150760	1000	-	.	gene_id "MSTRG.173129"; transcript_id "MSTRG.173129.96";
chr7	StringTie	exon	27106190	27108720	1000	-	.	gene_id "MSTRG.173129"; transcript_id "MSTRG.173129.96"; exon_number "1";
chr7	StringTie	exon	27110115	27110760	1000	-	.	gene_id "MSTRG.173129"; transcript_id "MSTRG.173129.96"; exon_number "2";
chr7	StringTie	exon	27122559	27122642	1000	-	.	gene_id "MSTRG.173129"; transcript_id "MSTRG.173129.96"; exon_number "3";
chr7	StringTie	exon	27126886	27129571	1000	-	.	gene_id "MSTRG.173129"; transcript_id "MSTRG.173129.96"; exon_number "4";
chr7	StringTie	exon	27140083	27140186	1000	-	.	gene_id "MSTRG.173129"; transcript_id "MSTRG.173129.96"; exon_number "5";
chr7	StringTie	exon	27150308	27150760	1000	-	.	gene_id "MSTRG.173129"; transcript_id "MSTRG.173129.96"; exon_number "6";
chr7	StringTie	transcript	27106200	27159624	1000	-	.	gene_id "MSTRG.173129"; transcript_id "MSTRG.173129.98";
chr7	StringTie	exon	27106200	27108720	1000	-	.	gene_id "MSTRG.173129"; transcript_id "MSTRG.173129.98"; exon_number "1";
chr7	StringTie	exon	27110115	27110760	1000	-	.	gene_id "MSTRG.173129"; transcript_id "MSTRG.173129.98"; exon_number "2";
chr7	StringTie	exon	27122559	27122642	1000	-	.	gene_id "MSTRG.173129"; transcript_id "MSTRG.173129.98"; exon_number "3";
chr7	StringTie	exon	27124434	27124549	1000	-	.	gene_id "MSTRG.173129"; transcript_id "MSTRG.173129.98"; exon_number "4";
chr7	StringTie	exon	27126886	27127070	1000	-	.	gene_id "MSTRG.173129"; transcript_id "MSTRG.173129.98"; exon_number "5";
chr7	StringTie	exon	27140083	27140186	1000	-	.	gene_id "MSTRG.173129"; transcript_id "MSTRG.173129.98"; exon_number "6";
chr7	StringTie	exon	27152288	27155222	1000	-	.	gene_id "MSTRG.173129"; transcript_id "MSTRG.173129.98"; exon_number "7";
chr7	StringTie	exon	27155967	27156754	1000	-	.	gene_id "MSTRG.173129"; transcript_id "MSTRG.173129.98"; exon_number "8";
chr7	StringTie	exon	27157118	27157288	1000	-	.	gene_id "MSTRG.173129"; transcript_id "MSTRG.173129.98"; exon_number "9";
chr7	StringTie	exon	27159595	27159624	1000	-	.	gene_id "MSTRG.173129"; transcript_id "MSTRG.173129.98"; exon_number "10";
chr7	StringTie	transcript	27106201	27161325	1000	-	.	gene_id "MSTRG.173129"; transcript_id "MSTRG.173129.99";
chr7	StringTie	exon	27106201	27108720	1000	-	.	gene_id "MSTRG.173129"; transcript_id "MSTRG.173129.99"; exon_number "1";
chr7	StringTie	exon	27110115	27110760	1000	-	.	gene_id "MSTRG.173129"; transcript_id "MSTRG.173129.99"; exon_number "2";
chr7	StringTie	exon	27122559	27122642	1000	-	.	gene_id "MSTRG.173129"; transcript_id "MSTRG.173129.99"; exon_number "3";
chr7	StringTie	exon	27124434	27124545	1000	-	.	gene_id "MSTRG.173129"; transcript_id "MSTRG.173129.99"; exon_number "4";
chr7	StringTie	exon	27126886	27127070	1000	-	.	gene_id "MSTRG.173129"; transcript_id "MSTRG.173129.99"; exon_number "5";
chr7	StringTie	exon	27140083	27140186	1000	-	.	gene_id "MSTRG.173129"; transcript_id "MSTRG.173129.99"; exon_number "6";
chr7	StringTie	exon	27152288	27155222	1000	-	.	gene_id "MSTRG.173129"; transcript_id "MSTRG.173129.99"; exon_number "7";
chr7	StringTie	exon	27156167	27156754	1000	-	.	gene_id "MSTRG.173129"; transcript_id "MSTRG.173129.99"; exon_number "8";
chr7	StringTie	exon	27157118	27157288	1000	-	.	gene_id "MSTRG.173129"; transcript_id "MSTRG.173129.99"; exon_number "9";
chr7	StringTie	exon	27160502	27161325	1000	-	.	gene_id "MSTRG.173129"; transcript_id "MSTRG.173129.99"; exon_number "10";
chr1	StringTie	transcript	239045773	239046244	1000	.	.	gene_id "MSTRG.17313"; transcript_id "MSTRG.17313.1";
chr1	StringTie	exon	239045773	239046244	1000	.	.	gene_id "MSTRG.17313"; transcript_id "MSTRG.17313.1"; exon_number "1";
chr7	StringTie	transcript	27158344	27158976	1000	+	.	gene_id "MSTRG.173130"; transcript_id "ENST00000602610"; gene_name "RP1-170O19.24"; ref_gene_id "ENSG00000270182";
chr7	StringTie	exon	27158344	27158976	1000	+	.	gene_id "MSTRG.173130"; transcript_id "ENST00000602610"; exon_number "1"; gene_name "RP1-170O19.24"; ref_gene_id "ENSG00000270182";
chr7	StringTie	transcript	27163330	27163745	1000	+	.	gene_id "MSTRG.173131"; transcript_id "MSTRG.173131.1";
chr7	StringTie	exon	27163330	27163495	1000	+	.	gene_id "MSTRG.173131"; transcript_id "MSTRG.173131.1"; exon_number "1";
chr7	StringTie	exon	27163538	27163745	1000	+	.	gene_id "MSTRG.173131"; transcript_id "MSTRG.173131.1"; exon_number "2";
chr7	StringTie	transcript	27198575	27201236	1000	+	.	gene_id "MSTRG.173132"; transcript_id "ENST00000421733"; gene_name "HOTTIP"; ref_gene_id "ENSG00000243766";
chr7	StringTie	exon	27198575	27198741	1000	+	.	gene_id "MSTRG.173132"; transcript_id "ENST00000421733"; exon_number "1"; gene_name "HOTTIP"; ref_gene_id "ENSG00000243766";
chr7	StringTie	exon	27200623	27201236	1000	+	.	gene_id "MSTRG.173132"; transcript_id "ENST00000421733"; exon_number "2"; gene_name "HOTTIP"; ref_gene_id "ENSG00000243766";
chr7	StringTie	transcript	27200437	27202822	1000	+	.	gene_id "MSTRG.173132"; transcript_id "ENST00000472494"; gene_name "HOTTIP"; ref_gene_id "ENSG00000243766";
chr7	StringTie	exon	27200437	27200521	1000	+	.	gene_id "MSTRG.173132"; transcript_id "ENST00000472494"; exon_number "1"; gene_name "HOTTIP"; ref_gene_id "ENSG00000243766";
chr7	StringTie	exon	27200623	27202822	1000	+	.	gene_id "MSTRG.173132"; transcript_id "ENST00000472494"; exon_number "2"; gene_name "HOTTIP"; ref_gene_id "ENSG00000243766";
chr7	StringTie	transcript	27201842	27207259	1000	+	.	gene_id "MSTRG.173132"; transcript_id "ENST00000521028"; gene_name "HOTTIP"; ref_gene_id "ENSG00000243766";
chr7	StringTie	exon	27201842	27202638	1000	+	.	gene_id "MSTRG.173132"; transcript_id "ENST00000521028"; exon_number "1"; gene_name "HOTTIP"; ref_gene_id "ENSG00000243766";
chr7	StringTie	exon	27204712	27207259	1000	+	.	gene_id "MSTRG.173132"; transcript_id "ENST00000521028"; exon_number "2"; gene_name "HOTTIP"; ref_gene_id "ENSG00000243766";
chr7	StringTie	transcript	27200437	27201823	1000	+	.	gene_id "MSTRG.173132"; transcript_id "ENST00000605136"; gene_name "HOTTIP"; ref_gene_id "ENSG00000243766";
chr7	StringTie	exon	27200437	27200521	1000	+	.	gene_id "MSTRG.173132"; transcript_id "ENST00000605136"; exon_number "1"; gene_name "HOTTIP"; ref_gene_id "ENSG00000243766";
chr7	StringTie	exon	27200623	27201823	1000	+	.	gene_id "MSTRG.173132"; transcript_id "ENST00000605136"; exon_number "2"; gene_name "HOTTIP"; ref_gene_id "ENSG00000243766";
chr7	StringTie	transcript	27200421	27201687	1000	+	.	gene_id "MSTRG.173132"; transcript_id "ENST00000614457"; gene_name "HOTTIP"; ref_gene_id "ENSG00000243766";
chr7	StringTie	exon	27200421	27200521	1000	+	.	gene_id "MSTRG.173132"; transcript_id "ENST00000614457"; exon_number "1"; gene_name "HOTTIP"; ref_gene_id "ENSG00000243766";
chr7	StringTie	exon	27200623	27201687	1000	+	.	gene_id "MSTRG.173132"; transcript_id "ENST00000614457"; exon_number "2"; gene_name "HOTTIP"; ref_gene_id "ENSG00000243766";
chr7	StringTie	transcript	27201844	27202219	1000	+	.	gene_id "MSTRG.173132"; transcript_id "ENST00000616633"; gene_name "HOTTIP_2"; ref_gene_id "ENSG00000278708";
chr7	StringTie	exon	27201844	27202219	1000	+	.	gene_id "MSTRG.173132"; transcript_id "ENST00000616633"; exon_number "1"; gene_name "HOTTIP_2"; ref_gene_id "ENSG00000278708";
chr7	StringTie	transcript	27206139	27206303	1000	+	.	gene_id "MSTRG.173132"; transcript_id "ENST00000618195"; gene_name "HOTTIP_4"; ref_gene_id "ENSG00000277553";
chr7	StringTie	exon	27206139	27206303	1000	+	.	gene_id "MSTRG.173132"; transcript_id "ENST00000618195"; exon_number "1"; gene_name "HOTTIP_4"; ref_gene_id "ENSG00000277553";
chr7	StringTie	transcript	27202302	27202638	1000	+	.	gene_id "MSTRG.173132"; transcript_id "ENST00000619957"; gene_name "HOTTIP_3"; ref_gene_id "ENSG00000277469";
chr7	StringTie	exon	27202302	27202638	1000	+	.	gene_id "MSTRG.173132"; transcript_id "ENST00000619957"; exon_number "1"; gene_name "HOTTIP_3"; ref_gene_id "ENSG00000277469";
chr7	StringTie	transcript	27200465	27200521	1000	+	.	gene_id "MSTRG.173132"; transcript_id "ENST00000620415"; gene_name "HOTTIP_1"; ref_gene_id "ENSG00000276609";
chr7	StringTie	exon	27200465	27200521	1000	+	.	gene_id "MSTRG.173132"; transcript_id "ENST00000620415"; exon_number "1"; gene_name "HOTTIP_1"; ref_gene_id "ENSG00000276609";
chr7	StringTie	transcript	27198521	27207628	1000	+	.	gene_id "MSTRG.173132"; transcript_id "MSTRG.173132.1";
chr7	StringTie	exon	27198521	27198741	1000	+	.	gene_id "MSTRG.173132"; transcript_id "MSTRG.173132.1"; exon_number "1";
chr7	StringTie	exon	27200623	27202638	1000	+	.	gene_id "MSTRG.173132"; transcript_id "MSTRG.173132.1"; exon_number "2";
chr7	StringTie	exon	27204808	27207628	1000	+	.	gene_id "MSTRG.173132"; transcript_id "MSTRG.173132.1"; exon_number "3";
chr7	StringTie	transcript	27200110	27207632	1000	+	.	gene_id "MSTRG.173132"; transcript_id "MSTRG.173132.10";
chr7	StringTie	exon	27200110	27200521	1000	+	.	gene_id "MSTRG.173132"; transcript_id "MSTRG.173132.10"; exon_number "1";
chr7	StringTie	exon	27204712	27207632	1000	+	.	gene_id "MSTRG.173132"; transcript_id "MSTRG.173132.10"; exon_number "2";
chr7	StringTie	transcript	27200110	27207632	1000	+	.	gene_id "MSTRG.173132"; transcript_id "MSTRG.173132.11";
chr7	StringTie	exon	27200110	27200521	1000	+	.	gene_id "MSTRG.173132"; transcript_id "MSTRG.173132.11"; exon_number "1";
chr7	StringTie	exon	27200623	27201787	1000	+	.	gene_id "MSTRG.173132"; transcript_id "MSTRG.173132.11"; exon_number "2";
chr7	StringTie	exon	27204712	27207632	1000	+	.	gene_id "MSTRG.173132"; transcript_id "MSTRG.173132.11"; exon_number "3";
chr7	StringTie	transcript	27200309	27207448	1000	+	.	gene_id "MSTRG.173132"; transcript_id "MSTRG.173132.12";
chr7	StringTie	exon	27200309	27200516	1000	+	.	gene_id "MSTRG.173132"; transcript_id "MSTRG.173132.12"; exon_number "1";
chr7	StringTie	exon	27200623	27201787	1000	+	.	gene_id "MSTRG.173132"; transcript_id "MSTRG.173132.12"; exon_number "2";
chr7	StringTie	exon	27202528	27202638	1000	+	.	gene_id "MSTRG.173132"; transcript_id "MSTRG.173132.12"; exon_number "3";
chr7	StringTie	exon	27204808	27207448	1000	+	.	gene_id "MSTRG.173132"; transcript_id "MSTRG.173132.12"; exon_number "4";
chr7	StringTie	transcript	27200376	27207602	1000	+	.	gene_id "MSTRG.173132"; transcript_id "MSTRG.173132.13";
chr7	StringTie	exon	27200376	27200521	1000	+	.	gene_id "MSTRG.173132"; transcript_id "MSTRG.173132.13"; exon_number "1";
chr7	StringTie	exon	27200623	27201787	1000	+	.	gene_id "MSTRG.173132"; transcript_id "MSTRG.173132.13"; exon_number "2";
chr7	StringTie	exon	27202278	27202638	1000	+	.	gene_id "MSTRG.173132"; transcript_id "MSTRG.173132.13"; exon_number "3";
chr7	StringTie	exon	27204712	27207602	1000	+	.	gene_id "MSTRG.173132"; transcript_id "MSTRG.173132.13"; exon_number "4";
chr7	StringTie	transcript	27200382	27207429	1000	+	.	gene_id "MSTRG.173132"; transcript_id "MSTRG.173132.14";
chr7	StringTie	exon	27200382	27200521	1000	+	.	gene_id "MSTRG.173132"; transcript_id "MSTRG.173132.14"; exon_number "1";
chr7	StringTie	exon	27200623	27201787	1000	+	.	gene_id "MSTRG.173132"; transcript_id "MSTRG.173132.14"; exon_number "2";
chr7	StringTie	exon	27202278	27202638	1000	+	.	gene_id "MSTRG.173132"; transcript_id "MSTRG.173132.14"; exon_number "3";
chr7	StringTie	exon	27204808	27207429	1000	+	.	gene_id "MSTRG.173132"; transcript_id "MSTRG.173132.14"; exon_number "4";
chr7	StringTie	transcript	27200421	27207479	1000	+	.	gene_id "MSTRG.173132"; transcript_id "MSTRG.173132.15";
chr7	StringTie	exon	27200421	27200521	1000	+	.	gene_id "MSTRG.173132"; transcript_id "MSTRG.173132.15"; exon_number "1";
chr7	StringTie	exon	27200623	27200827	1000	+	.	gene_id "MSTRG.173132"; transcript_id "MSTRG.173132.15"; exon_number "2";
chr7	StringTie	exon	27202528	27207479	1000	+	.	gene_id "MSTRG.173132"; transcript_id "MSTRG.173132.15"; exon_number "3";
chr7	StringTie	transcript	27200421	27207644	1000	+	.	gene_id "MSTRG.173132"; transcript_id "MSTRG.173132.16";
chr7	StringTie	exon	27200421	27200521	1000	+	.	gene_id "MSTRG.173132"; transcript_id "MSTRG.173132.16"; exon_number "1";
chr7	StringTie	exon	27200623	27201787	1000	+	.	gene_id "MSTRG.173132"; transcript_id "MSTRG.173132.16"; exon_number "2";
chr7	StringTie	exon	27202528	27202638	1000	+	.	gene_id "MSTRG.173132"; transcript_id "MSTRG.173132.16"; exon_number "3";
chr7	StringTie	exon	27204712	27204909	1000	+	.	gene_id "MSTRG.173132"; transcript_id "MSTRG.173132.16"; exon_number "4";
chr7	StringTie	exon	27204971	27207644	1000	+	.	gene_id "MSTRG.173132"; transcript_id "MSTRG.173132.16"; exon_number "5";
chr7	StringTie	transcript	27198543	27207739	1000	+	.	gene_id "MSTRG.173132"; transcript_id "MSTRG.173132.2";
chr7	StringTie	exon	27198543	27200521	1000	+	.	gene_id "MSTRG.173132"; transcript_id "MSTRG.173132.2"; exon_number "1";
chr7	StringTie	exon	27200623	27202638	1000	+	.	gene_id "MSTRG.173132"; transcript_id "MSTRG.173132.2"; exon_number "2";
chr7	StringTie	exon	27204712	27207739	1000	+	.	gene_id "MSTRG.173132"; transcript_id "MSTRG.173132.2"; exon_number "3";
chr7	StringTie	transcript	27200442	27207423	1000	+	.	gene_id "MSTRG.173132"; transcript_id "MSTRG.173132.20";
chr7	StringTie	exon	27200442	27200516	1000	+	.	gene_id "MSTRG.173132"; transcript_id "MSTRG.173132.20"; exon_number "1";
chr7	StringTie	exon	27200623	27202638	1000	+	.	gene_id "MSTRG.173132"; transcript_id "MSTRG.173132.20"; exon_number "2";
chr7	StringTie	exon	27204808	27207423	1000	+	.	gene_id "MSTRG.173132"; transcript_id "MSTRG.173132.20"; exon_number "3";
chr7	StringTie	transcript	27200443	27207481	1000	+	.	gene_id "MSTRG.173132"; transcript_id "MSTRG.173132.21";
chr7	StringTie	exon	27200443	27200516	1000	+	.	gene_id "MSTRG.173132"; transcript_id "MSTRG.173132.21"; exon_number "1";
chr7	StringTie	exon	27204712	27207481	1000	+	.	gene_id "MSTRG.173132"; transcript_id "MSTRG.173132.21"; exon_number "2";
chr7	StringTie	transcript	27200474	27207404	1000	+	.	gene_id "MSTRG.173132"; transcript_id "MSTRG.173132.23";
chr7	StringTie	exon	27200474	27200516	1000	+	.	gene_id "MSTRG.173132"; transcript_id "MSTRG.173132.23"; exon_number "1";
chr7	StringTie	exon	27200623	27200827	1000	+	.	gene_id "MSTRG.173132"; transcript_id "MSTRG.173132.23"; exon_number "2";
chr7	StringTie	exon	27204712	27207404	1000	+	.	gene_id "MSTRG.173132"; transcript_id "MSTRG.173132.23"; exon_number "3";
chr7	StringTie	transcript	27202831	27207423	1000	+	.	gene_id "MSTRG.173132"; transcript_id "MSTRG.173132.27";
chr7	StringTie	exon	27202831	27203322	1000	+	.	gene_id "MSTRG.173132"; transcript_id "MSTRG.173132.27"; exon_number "1";
chr7	StringTie	exon	27204712	27207423	1000	+	.	gene_id "MSTRG.173132"; transcript_id "MSTRG.173132.27"; exon_number "2";
chr7	StringTie	transcript	27198940	27207480	1000	+	.	gene_id "MSTRG.173132"; transcript_id "MSTRG.173132.4";
chr7	StringTie	exon	27198940	27199177	1000	+	.	gene_id "MSTRG.173132"; transcript_id "MSTRG.173132.4"; exon_number "1";
chr7	StringTie	exon	27200623	27202638	1000	+	.	gene_id "MSTRG.173132"; transcript_id "MSTRG.173132.4"; exon_number "2";
chr7	StringTie	exon	27204712	27207480	1000	+	.	gene_id "MSTRG.173132"; transcript_id "MSTRG.173132.4"; exon_number "3";
chr7	StringTie	transcript	27198984	27207516	1000	+	.	gene_id "MSTRG.173132"; transcript_id "MSTRG.173132.5";
chr7	StringTie	exon	27198984	27199330	1000	+	.	gene_id "MSTRG.173132"; transcript_id "MSTRG.173132.5"; exon_number "1";
chr7	StringTie	exon	27200623	27202638	1000	+	.	gene_id "MSTRG.173132"; transcript_id "MSTRG.173132.5"; exon_number "2";
chr7	StringTie	exon	27204712	27207516	1000	+	.	gene_id "MSTRG.173132"; transcript_id "MSTRG.173132.5"; exon_number "3";
chr7	StringTie	transcript	27199284	27207575	1000	+	.	gene_id "MSTRG.173132"; transcript_id "MSTRG.173132.6";
chr7	StringTie	exon	27199284	27199330	1000	+	.	gene_id "MSTRG.173132"; transcript_id "MSTRG.173132.6"; exon_number "1";
chr7	StringTie	exon	27200623	27202638	1000	+	.	gene_id "MSTRG.173132"; transcript_id "MSTRG.173132.6"; exon_number "2";
chr7	StringTie	exon	27204808	27207575	1000	+	.	gene_id "MSTRG.173132"; transcript_id "MSTRG.173132.6"; exon_number "3";
chr7	StringTie	transcript	27200107	27207772	1000	+	.	gene_id "MSTRG.173132"; transcript_id "MSTRG.173132.7";
chr7	StringTie	exon	27200107	27200521	1000	+	.	gene_id "MSTRG.173132"; transcript_id "MSTRG.173132.7"; exon_number "1";
chr7	StringTie	exon	27200623	27202638	1000	+	.	gene_id "MSTRG.173132"; transcript_id "MSTRG.173132.7"; exon_number "2";
chr7	StringTie	exon	27204808	27207772	1000	+	.	gene_id "MSTRG.173132"; transcript_id "MSTRG.173132.7"; exon_number "3";
chr7	StringTie	transcript	27200107	27207668	1000	+	.	gene_id "MSTRG.173132"; transcript_id "MSTRG.173132.8";
chr7	StringTie	exon	27200107	27200521	1000	+	.	gene_id "MSTRG.173132"; transcript_id "MSTRG.173132.8"; exon_number "1";
chr7	StringTie	exon	27200623	27201787	1000	+	.	gene_id "MSTRG.173132"; transcript_id "MSTRG.173132.8"; exon_number "2";
chr7	StringTie	exon	27202528	27202638	1000	+	.	gene_id "MSTRG.173132"; transcript_id "MSTRG.173132.8"; exon_number "3";
chr7	StringTie	exon	27204808	27207668	1000	+	.	gene_id "MSTRG.173132"; transcript_id "MSTRG.173132.8"; exon_number "4";
chr7	StringTie	transcript	27200110	27207746	1000	+	.	gene_id "MSTRG.173132"; transcript_id "MSTRG.173132.9";
chr7	StringTie	exon	27200110	27200521	1000	+	.	gene_id "MSTRG.173132"; transcript_id "MSTRG.173132.9"; exon_number "1";
chr7	StringTie	exon	27200623	27201787	1000	+	.	gene_id "MSTRG.173132"; transcript_id "MSTRG.173132.9"; exon_number "2";
chr7	StringTie	exon	27202528	27202638	1000	+	.	gene_id "MSTRG.173132"; transcript_id "MSTRG.173132.9"; exon_number "3";
chr7	StringTie	exon	27204712	27207746	1000	+	.	gene_id "MSTRG.173132"; transcript_id "MSTRG.173132.9"; exon_number "4";
chr7	StringTie	transcript	31123668	31124343	1000	.	.	gene_id "MSTRG.173133"; transcript_id "MSTRG.173133.1";
chr7	StringTie	exon	31123668	31124343	1000	.	.	gene_id "MSTRG.173133"; transcript_id "MSTRG.173133.1"; exon_number "1";
chr7	StringTie	transcript	31124814	31125112	1000	.	.	gene_id "MSTRG.173134"; transcript_id "MSTRG.173134.1";
chr7	StringTie	exon	31124814	31125112	1000	.	.	gene_id "MSTRG.173134"; transcript_id "MSTRG.173134.1"; exon_number "1";
chr7	StringTie	transcript	31127270	31128160	1000	.	.	gene_id "MSTRG.173135"; transcript_id "MSTRG.173135.1";
chr7	StringTie	exon	31127270	31128160	1000	.	.	gene_id "MSTRG.173135"; transcript_id "MSTRG.173135.1"; exon_number "1";
chr7	StringTie	transcript	31128608	31128942	1000	.	.	gene_id "MSTRG.173136"; transcript_id "MSTRG.173136.1";
chr7	StringTie	exon	31128608	31128942	1000	.	.	gene_id "MSTRG.173136"; transcript_id "MSTRG.173136.1"; exon_number "1";
chr7	StringTie	transcript	31129255	31162293	1000	+	.	gene_id "MSTRG.173137"; transcript_id "MSTRG.173137.1";
chr7	StringTie	exon	31129255	31134843	1000	+	.	gene_id "MSTRG.173137"; transcript_id "MSTRG.173137.1"; exon_number "1";
chr7	StringTie	exon	31137635	31137689	1000	+	.	gene_id "MSTRG.173137"; transcript_id "MSTRG.173137.1"; exon_number "2";
chr7	StringTie	exon	31161312	31162293	1000	+	.	gene_id "MSTRG.173137"; transcript_id "MSTRG.173137.1"; exon_number "3";
chr7	StringTie	transcript	31134717	31154115	1000	+	.	gene_id "MSTRG.173137"; transcript_id "MSTRG.173137.2";
chr7	StringTie	exon	31134717	31134843	1000	+	.	gene_id "MSTRG.173137"; transcript_id "MSTRG.173137.2"; exon_number "1";
chr7	StringTie	exon	31137635	31137689	1000	+	.	gene_id "MSTRG.173137"; transcript_id "MSTRG.173137.2"; exon_number "2";
chr7	StringTie	exon	31154020	31154115	1000	+	.	gene_id "MSTRG.173137"; transcript_id "MSTRG.173137.2"; exon_number "3";
chr7	StringTie	transcript	31178506	31180020	1000	.	.	gene_id "MSTRG.173138"; transcript_id "MSTRG.173138.1";
chr7	StringTie	exon	31178506	31180020	1000	.	.	gene_id "MSTRG.173138"; transcript_id "MSTRG.173138.1"; exon_number "1";
chr7	StringTie	transcript	31185070	31185318	1000	.	.	gene_id "MSTRG.173139"; transcript_id "MSTRG.173139.1";
chr7	StringTie	exon	31185070	31185318	1000	.	.	gene_id "MSTRG.173139"; transcript_id "MSTRG.173139.1"; exon_number "1";
chr1	StringTie	transcript	239052748	239052903	1000	-	.	gene_id "MSTRG.17314"; transcript_id "ENST00000422215"; gene_name "RP11-307O1.1"; ref_gene_id "ENSG00000227854";
chr1	StringTie	exon	239052748	239052903	1000	-	.	gene_id "MSTRG.17314"; transcript_id "ENST00000422215"; exon_number "1"; gene_name "RP11-307O1.1"; ref_gene_id "ENSG00000227854";
chr7	StringTie	transcript	31188367	31188576	1000	.	.	gene_id "MSTRG.173140"; transcript_id "MSTRG.173140.1";
chr7	StringTie	exon	31188367	31188576	1000	.	.	gene_id "MSTRG.173140"; transcript_id "MSTRG.173140.1"; exon_number "1";
chr7	StringTie	transcript	31191589	31245786	1000	+	.	gene_id "MSTRG.173141"; transcript_id "MSTRG.173141.1";
chr7	StringTie	exon	31191589	31191844	1000	+	.	gene_id "MSTRG.173141"; transcript_id "MSTRG.173141.1"; exon_number "1";
chr7	StringTie	exon	31208305	31208430	1000	+	.	gene_id "MSTRG.173141"; transcript_id "MSTRG.173141.1"; exon_number "2";
chr7	StringTie	exon	31231739	31231928	1000	+	.	gene_id "MSTRG.173141"; transcript_id "MSTRG.173141.1"; exon_number "3";
chr7	StringTie	exon	31234422	31234551	1000	+	.	gene_id "MSTRG.173141"; transcript_id "MSTRG.173141.1"; exon_number "4";
chr7	StringTie	exon	31235415	31245786	1000	+	.	gene_id "MSTRG.173141"; transcript_id "MSTRG.173141.1"; exon_number "5";
chr7	StringTie	transcript	31195717	31239483	1000	+	.	gene_id "MSTRG.173141"; transcript_id "MSTRG.173141.2";
chr7	StringTie	exon	31195717	31195735	1000	+	.	gene_id "MSTRG.173141"; transcript_id "MSTRG.173141.2"; exon_number "1";
chr7	StringTie	exon	31208305	31208430	1000	+	.	gene_id "MSTRG.173141"; transcript_id "MSTRG.173141.2"; exon_number "2";
chr7	StringTie	exon	31231739	31231928	1000	+	.	gene_id "MSTRG.173141"; transcript_id "MSTRG.173141.2"; exon_number "3";
chr7	StringTie	exon	31234422	31234551	1000	+	.	gene_id "MSTRG.173141"; transcript_id "MSTRG.173141.2"; exon_number "4";
chr7	StringTie	exon	31235415	31239483	1000	+	.	gene_id "MSTRG.173141"; transcript_id "MSTRG.173141.2"; exon_number "5";
chr7	StringTie	transcript	31202949	31210894	1000	+	.	gene_id "MSTRG.173141"; transcript_id "MSTRG.173141.3";
chr7	StringTie	exon	31202949	31203128	1000	+	.	gene_id "MSTRG.173141"; transcript_id "MSTRG.173141.3"; exon_number "1";
chr7	StringTie	exon	31208305	31208430	1000	+	.	gene_id "MSTRG.173141"; transcript_id "MSTRG.173141.3"; exon_number "2";
chr7	StringTie	exon	31210880	31210894	1000	+	.	gene_id "MSTRG.173141"; transcript_id "MSTRG.173141.3"; exon_number "3";
chr7	StringTie	transcript	31220421	31236298	1000	+	.	gene_id "MSTRG.173141"; transcript_id "MSTRG.173141.4";
chr7	StringTie	exon	31220421	31220534	1000	+	.	gene_id "MSTRG.173141"; transcript_id "MSTRG.173141.4"; exon_number "1";
chr7	StringTie	exon	31231739	31231928	1000	+	.	gene_id "MSTRG.173141"; transcript_id "MSTRG.173141.4"; exon_number "2";
chr7	StringTie	exon	31234422	31234551	1000	+	.	gene_id "MSTRG.173141"; transcript_id "MSTRG.173141.4"; exon_number "3";
chr7	StringTie	exon	31235415	31236298	1000	+	.	gene_id "MSTRG.173141"; transcript_id "MSTRG.173141.4"; exon_number "4";
chr7	StringTie	transcript	31229639	31245983	1000	+	.	gene_id "MSTRG.173141"; transcript_id "MSTRG.173141.5";
chr7	StringTie	exon	31229639	31229952	1000	+	.	gene_id "MSTRG.173141"; transcript_id "MSTRG.173141.5"; exon_number "1";
chr7	StringTie	exon	31231739	31231928	1000	+	.	gene_id "MSTRG.173141"; transcript_id "MSTRG.173141.5"; exon_number "2";
chr7	StringTie	exon	31234422	31234551	1000	+	.	gene_id "MSTRG.173141"; transcript_id "MSTRG.173141.5"; exon_number "3";
chr7	StringTie	exon	31235415	31245983	1000	+	.	gene_id "MSTRG.173141"; transcript_id "MSTRG.173141.5"; exon_number "4";
chr7	StringTie	transcript	31229639	31245775	1000	+	.	gene_id "MSTRG.173141"; transcript_id "MSTRG.173141.6";
chr7	StringTie	exon	31229639	31229948	1000	+	.	gene_id "MSTRG.173141"; transcript_id "MSTRG.173141.6"; exon_number "1";
chr7	StringTie	exon	31231739	31231928	1000	+	.	gene_id "MSTRG.173141"; transcript_id "MSTRG.173141.6"; exon_number "2";
chr7	StringTie	exon	31234422	31234551	1000	+	.	gene_id "MSTRG.173141"; transcript_id "MSTRG.173141.6"; exon_number "3";
chr7	StringTie	exon	31235415	31245775	1000	+	.	gene_id "MSTRG.173141"; transcript_id "MSTRG.173141.6"; exon_number "4";
chr7	StringTie	transcript	31215987	31220366	1000	-	.	gene_id "MSTRG.173142"; transcript_id "MSTRG.173142.1";
chr7	StringTie	exon	31215987	31217650	1000	-	.	gene_id "MSTRG.173142"; transcript_id "MSTRG.173142.1"; exon_number "1";
chr7	StringTie	exon	31219482	31219553	1000	-	.	gene_id "MSTRG.173142"; transcript_id "MSTRG.173142.1"; exon_number "2";
chr7	StringTie	exon	31220077	31220366	1000	-	.	gene_id "MSTRG.173142"; transcript_id "MSTRG.173142.1"; exon_number "3";
chr7	StringTie	transcript	31254958	31255230	1000	.	.	gene_id "MSTRG.173143"; transcript_id "MSTRG.173143.1";
chr7	StringTie	exon	31254958	31255230	1000	.	.	gene_id "MSTRG.173143"; transcript_id "MSTRG.173143.1"; exon_number "1";
chr7	StringTie	transcript	31258205	31258693	1000	.	.	gene_id "MSTRG.173144"; transcript_id "MSTRG.173144.1";
chr7	StringTie	exon	31258205	31258693	1000	.	.	gene_id "MSTRG.173144"; transcript_id "MSTRG.173144.1"; exon_number "1";
chr7	StringTie	transcript	31262265	31262479	1000	.	.	gene_id "MSTRG.173145"; transcript_id "MSTRG.173145.1";
chr7	StringTie	exon	31262265	31262479	1000	.	.	gene_id "MSTRG.173145"; transcript_id "MSTRG.173145.1"; exon_number "1";
chr7	StringTie	transcript	31268721	31271099	1000	.	.	gene_id "MSTRG.173146"; transcript_id "MSTRG.173146.1";
chr7	StringTie	exon	31268721	31271099	1000	.	.	gene_id "MSTRG.173146"; transcript_id "MSTRG.173146.1"; exon_number "1";
chr7	StringTie	transcript	31275514	31275767	1000	.	.	gene_id "MSTRG.173147"; transcript_id "MSTRG.173147.1";
chr7	StringTie	exon	31275514	31275767	1000	.	.	gene_id "MSTRG.173147"; transcript_id "MSTRG.173147.1"; exon_number "1";
chr7	StringTie	transcript	31278130	31278346	1000	.	.	gene_id "MSTRG.173148"; transcript_id "MSTRG.173148.1";
chr7	StringTie	exon	31278130	31278346	1000	.	.	gene_id "MSTRG.173148"; transcript_id "MSTRG.173148.1"; exon_number "1";
chr7	StringTie	transcript	31281375	31281606	1000	.	.	gene_id "MSTRG.173149"; transcript_id "MSTRG.173149.1";
chr7	StringTie	exon	31281375	31281606	1000	.	.	gene_id "MSTRG.173149"; transcript_id "MSTRG.173149.1"; exon_number "1";
chr1	StringTie	transcript	239056721	239057374	1000	.	.	gene_id "MSTRG.17315"; transcript_id "MSTRG.17315.1";
chr1	StringTie	exon	239056721	239057374	1000	.	.	gene_id "MSTRG.17315"; transcript_id "MSTRG.17315.1"; exon_number "1";
chr7	StringTie	transcript	31286171	31286403	1000	.	.	gene_id "MSTRG.173150"; transcript_id "MSTRG.173150.1";
chr7	StringTie	exon	31286171	31286403	1000	.	.	gene_id "MSTRG.173150"; transcript_id "MSTRG.173150.1"; exon_number "1";
chr7	StringTie	transcript	31294734	31294971	1000	.	.	gene_id "MSTRG.173151"; transcript_id "MSTRG.173151.1";
chr7	StringTie	exon	31294734	31294971	1000	.	.	gene_id "MSTRG.173151"; transcript_id "MSTRG.173151.1"; exon_number "1";
chr7	StringTie	transcript	31302616	31324544	1000	+	.	gene_id "MSTRG.173152"; transcript_id "MSTRG.173152.1";
chr7	StringTie	exon	31302616	31302674	1000	+	.	gene_id "MSTRG.173152"; transcript_id "MSTRG.173152.1"; exon_number "1";
chr7	StringTie	exon	31323664	31324544	1000	+	.	gene_id "MSTRG.173152"; transcript_id "MSTRG.173152.1"; exon_number "2";
chr7	StringTie	transcript	31305084	31305613	1000	.	.	gene_id "MSTRG.173153"; transcript_id "MSTRG.173153.1";
chr7	StringTie	exon	31305084	31305613	1000	.	.	gene_id "MSTRG.173153"; transcript_id "MSTRG.173153.1"; exon_number "1";
chr7	StringTie	transcript	31311481	31314005	1000	.	.	gene_id "MSTRG.173154"; transcript_id "MSTRG.173154.1";
chr7	StringTie	exon	31311481	31314005	1000	.	.	gene_id "MSTRG.173154"; transcript_id "MSTRG.173154.1"; exon_number "1";
chr7	StringTie	transcript	31324918	31325435	1000	.	.	gene_id "MSTRG.173155"; transcript_id "MSTRG.173155.1";
chr7	StringTie	exon	31324918	31325435	1000	.	.	gene_id "MSTRG.173155"; transcript_id "MSTRG.173155.1"; exon_number "1";
chr7	StringTie	transcript	31330711	31330896	1000	+	.	gene_id "MSTRG.173156"; transcript_id "ENST00000603598"; gene_name "RP11-463M14.1"; ref_gene_id "ENSG00000271027";
chr7	StringTie	exon	31330711	31330896	1000	+	.	gene_id "MSTRG.173156"; transcript_id "ENST00000603598"; exon_number "1"; gene_name "RP11-463M14.1"; ref_gene_id "ENSG00000271027";
chr7	StringTie	transcript	31331094	31331900	1000	.	.	gene_id "MSTRG.173157"; transcript_id "MSTRG.173157.1";
chr7	StringTie	exon	31331094	31331900	1000	.	.	gene_id "MSTRG.173157"; transcript_id "MSTRG.173157.1"; exon_number "1";
chr7	StringTie	transcript	31332702	31335818	1000	-	.	gene_id "MSTRG.173158"; transcript_id "MSTRG.173158.1";
chr7	StringTie	exon	31332702	31332924	1000	-	.	gene_id "MSTRG.173158"; transcript_id "MSTRG.173158.1"; exon_number "1";
chr7	StringTie	exon	31335448	31335818	1000	-	.	gene_id "MSTRG.173158"; transcript_id "MSTRG.173158.1"; exon_number "2";
chr7	StringTie	transcript	31337461	31340894	1000	-	.	gene_id "MSTRG.173159"; transcript_id "ENST00000297142"; gene_name "NEUROD6"; ref_gene_id "ENSG00000164600";
chr7	StringTie	exon	31337461	31339289	1000	-	.	gene_id "MSTRG.173159"; transcript_id "ENST00000297142"; exon_number "1"; gene_name "NEUROD6"; ref_gene_id "ENSG00000164600";
chr7	StringTie	exon	31340593	31340894	1000	-	.	gene_id "MSTRG.173159"; transcript_id "ENST00000297142"; exon_number "2"; gene_name "NEUROD6"; ref_gene_id "ENSG00000164600";
chr7	StringTie	transcript	31337120	31340874	1000	-	.	gene_id "MSTRG.173159"; transcript_id "MSTRG.173159.1";
chr7	StringTie	exon	31337120	31339289	1000	-	.	gene_id "MSTRG.173159"; transcript_id "MSTRG.173159.1"; exon_number "1";
chr7	StringTie	exon	31340549	31340874	1000	-	.	gene_id "MSTRG.173159"; transcript_id "MSTRG.173159.1"; exon_number "2";
chr7	StringTie	transcript	31337462	31341294	1000	-	.	gene_id "MSTRG.173159"; transcript_id "MSTRG.173159.3";
chr7	StringTie	exon	31337462	31339228	1000	-	.	gene_id "MSTRG.173159"; transcript_id "MSTRG.173159.3"; exon_number "1";
chr7	StringTie	exon	31340593	31341294	1000	-	.	gene_id "MSTRG.173159"; transcript_id "MSTRG.173159.3"; exon_number "2";
chr1	StringTie	transcript	239059030	239059421	1000	.	.	gene_id "MSTRG.17316"; transcript_id "MSTRG.17316.1";
chr1	StringTie	exon	239059030	239059421	1000	.	.	gene_id "MSTRG.17316"; transcript_id "MSTRG.17316.1"; exon_number "1";
chr7	StringTie	transcript	31342714	31343450	1000	.	.	gene_id "MSTRG.173160"; transcript_id "MSTRG.173160.1";
chr7	StringTie	exon	31342714	31343450	1000	.	.	gene_id "MSTRG.173160"; transcript_id "MSTRG.173160.1"; exon_number "1";
chr7	StringTie	transcript	31347213	31351839	1000	.	.	gene_id "MSTRG.173161"; transcript_id "MSTRG.173161.1";
chr7	StringTie	exon	31347213	31351839	1000	.	.	gene_id "MSTRG.173161"; transcript_id "MSTRG.173161.1"; exon_number "1";
chr7	StringTie	transcript	31356438	31356708	1000	.	.	gene_id "MSTRG.173162"; transcript_id "MSTRG.173162.1";
chr7	StringTie	exon	31356438	31356708	1000	.	.	gene_id "MSTRG.173162"; transcript_id "MSTRG.173162.1"; exon_number "1";
chr7	StringTie	transcript	31356975	31359643	1000	.	.	gene_id "MSTRG.173163"; transcript_id "MSTRG.173163.1";
chr7	StringTie	exon	31356975	31359643	1000	.	.	gene_id "MSTRG.173163"; transcript_id "MSTRG.173163.1"; exon_number "1";
chr7	StringTie	transcript	31360428	31360772	1000	.	.	gene_id "MSTRG.173164"; transcript_id "MSTRG.173164.1";
chr7	StringTie	exon	31360428	31360772	1000	.	.	gene_id "MSTRG.173164"; transcript_id "MSTRG.173164.1"; exon_number "1";
chr7	StringTie	transcript	31366032	31366442	1000	.	.	gene_id "MSTRG.173165"; transcript_id "MSTRG.173165.1";
chr7	StringTie	exon	31366032	31366442	1000	.	.	gene_id "MSTRG.173165"; transcript_id "MSTRG.173165.1"; exon_number "1";
chr7	StringTie	transcript	31368765	31373054	1000	+	.	gene_id "MSTRG.173166"; transcript_id "MSTRG.173166.1";
chr7	StringTie	exon	31368765	31369314	1000	+	.	gene_id "MSTRG.173166"; transcript_id "MSTRG.173166.1"; exon_number "1";
chr7	StringTie	exon	31371303	31373054	1000	+	.	gene_id "MSTRG.173166"; transcript_id "MSTRG.173166.1"; exon_number "2";
chr7	StringTie	transcript	31368805	31372613	1000	+	.	gene_id "MSTRG.173166"; transcript_id "MSTRG.173166.2";
chr7	StringTie	exon	31368805	31368917	1000	+	.	gene_id "MSTRG.173166"; transcript_id "MSTRG.173166.2"; exon_number "1";
chr7	StringTie	exon	31371303	31371427	1000	+	.	gene_id "MSTRG.173166"; transcript_id "MSTRG.173166.2"; exon_number "2";
chr7	StringTie	exon	31372595	31372613	1000	+	.	gene_id "MSTRG.173166"; transcript_id "MSTRG.173166.2"; exon_number "3";
chr7	StringTie	transcript	31379375	31383004	1000	.	.	gene_id "MSTRG.173167"; transcript_id "MSTRG.173167.1";
chr7	StringTie	exon	31379375	31383004	1000	.	.	gene_id "MSTRG.173167"; transcript_id "MSTRG.173167.1"; exon_number "1";
chr7	StringTie	transcript	31384644	31384875	1000	.	.	gene_id "MSTRG.173168"; transcript_id "MSTRG.173168.1";
chr7	StringTie	exon	31384644	31384875	1000	.	.	gene_id "MSTRG.173168"; transcript_id "MSTRG.173168.1"; exon_number "1";
chr7	StringTie	transcript	31387479	31391546	1000	.	.	gene_id "MSTRG.173169"; transcript_id "MSTRG.173169.1";
chr7	StringTie	exon	31387479	31391546	1000	.	.	gene_id "MSTRG.173169"; transcript_id "MSTRG.173169.1"; exon_number "1";
chr1	StringTie	transcript	239077496	239078053	1000	.	.	gene_id "MSTRG.17317"; transcript_id "MSTRG.17317.1";
chr1	StringTie	exon	239077496	239078053	1000	.	.	gene_id "MSTRG.17317"; transcript_id "MSTRG.17317.1"; exon_number "1";
chr7	StringTie	transcript	31391844	31392674	1000	.	.	gene_id "MSTRG.173170"; transcript_id "MSTRG.173170.1";
chr7	StringTie	exon	31391844	31392674	1000	.	.	gene_id "MSTRG.173170"; transcript_id "MSTRG.173170.1"; exon_number "1";
chr7	StringTie	transcript	31393871	31396540	1000	.	.	gene_id "MSTRG.173171"; transcript_id "MSTRG.173171.1";
chr7	StringTie	exon	31393871	31396540	1000	.	.	gene_id "MSTRG.173171"; transcript_id "MSTRG.173171.1"; exon_number "1";
chr7	StringTie	transcript	31399023	31406290	1000	.	.	gene_id "MSTRG.173172"; transcript_id "MSTRG.173172.1";
chr7	StringTie	exon	31399023	31406290	1000	.	.	gene_id "MSTRG.173172"; transcript_id "MSTRG.173172.1"; exon_number "1";
chr7	StringTie	transcript	31414645	31421286	1000	-	.	gene_id "MSTRG.173173"; transcript_id "ENST00000433356"; gene_name "AC006380.3"; ref_gene_id "ENSG00000231418";
chr7	StringTie	exon	31414645	31414882	1000	-	.	gene_id "MSTRG.173173"; transcript_id "ENST00000433356"; exon_number "1"; gene_name "AC006380.3"; ref_gene_id "ENSG00000231418";
chr7	StringTie	exon	31415371	31415575	1000	-	.	gene_id "MSTRG.173173"; transcript_id "ENST00000433356"; exon_number "2"; gene_name "AC006380.3"; ref_gene_id "ENSG00000231418";
chr7	StringTie	exon	31416811	31416904	1000	-	.	gene_id "MSTRG.173173"; transcript_id "ENST00000433356"; exon_number "3"; gene_name "AC006380.3"; ref_gene_id "ENSG00000231418";
chr7	StringTie	exon	31421249	31421286	1000	-	.	gene_id "MSTRG.173173"; transcript_id "ENST00000433356"; exon_number "4"; gene_name "AC006380.3"; ref_gene_id "ENSG00000231418";
chr7	StringTie	transcript	31406917	31444420	1000	-	.	gene_id "MSTRG.173173"; transcript_id "MSTRG.173173.1";
chr7	StringTie	exon	31406917	31414882	1000	-	.	gene_id "MSTRG.173173"; transcript_id "MSTRG.173173.1"; exon_number "1";
chr7	StringTie	exon	31443984	31444420	1000	-	.	gene_id "MSTRG.173173"; transcript_id "MSTRG.173173.1"; exon_number "2";
chr7	StringTie	transcript	31408394	31420495	1000	-	.	gene_id "MSTRG.173173"; transcript_id "MSTRG.173173.2";
chr7	StringTie	exon	31408394	31414882	1000	-	.	gene_id "MSTRG.173173"; transcript_id "MSTRG.173173.2"; exon_number "1";
chr7	StringTie	exon	31420288	31420495	1000	-	.	gene_id "MSTRG.173173"; transcript_id "MSTRG.173173.2"; exon_number "2";
chr7	StringTie	transcript	31408655	31420677	1000	-	.	gene_id "MSTRG.173173"; transcript_id "MSTRG.173173.3";
chr7	StringTie	exon	31408655	31415575	1000	-	.	gene_id "MSTRG.173173"; transcript_id "MSTRG.173173.3"; exon_number "1";
chr7	StringTie	exon	31420288	31420677	1000	-	.	gene_id "MSTRG.173173"; transcript_id "MSTRG.173173.3"; exon_number "2";
chr7	StringTie	transcript	31423157	31444436	1000	-	.	gene_id "MSTRG.173173"; transcript_id "MSTRG.173173.5";
chr7	StringTie	exon	31423157	31424084	1000	-	.	gene_id "MSTRG.173173"; transcript_id "MSTRG.173173.5"; exon_number "1";
chr7	StringTie	exon	31443984	31444436	1000	-	.	gene_id "MSTRG.173173"; transcript_id "MSTRG.173173.5"; exon_number "2";
chr7	StringTie	transcript	31431325	31444351	1000	-	.	gene_id "MSTRG.173173"; transcript_id "MSTRG.173173.6";
chr7	StringTie	exon	31431325	31431663	1000	-	.	gene_id "MSTRG.173173"; transcript_id "MSTRG.173173.6"; exon_number "1";
chr7	StringTie	exon	31443984	31444351	1000	-	.	gene_id "MSTRG.173173"; transcript_id "MSTRG.173173.6"; exon_number "2";
chr7	StringTie	transcript	31431366	31444546	1000	-	.	gene_id "MSTRG.173173"; transcript_id "MSTRG.173173.7";
chr7	StringTie	exon	31431366	31432604	1000	-	.	gene_id "MSTRG.173173"; transcript_id "MSTRG.173173.7"; exon_number "1";
chr7	StringTie	exon	31443984	31444546	1000	-	.	gene_id "MSTRG.173173"; transcript_id "MSTRG.173173.7"; exon_number "2";
chr7	StringTie	transcript	31434116	31444344	1000	-	.	gene_id "MSTRG.173173"; transcript_id "MSTRG.173173.8";
chr7	StringTie	exon	31434116	31437873	1000	-	.	gene_id "MSTRG.173173"; transcript_id "MSTRG.173173.8"; exon_number "1";
chr7	StringTie	exon	31443984	31444344	1000	-	.	gene_id "MSTRG.173173"; transcript_id "MSTRG.173173.8"; exon_number "2";
chr7	StringTie	transcript	31445288	31445622	1000	.	.	gene_id "MSTRG.173174"; transcript_id "MSTRG.173174.1";
chr7	StringTie	exon	31445288	31445622	1000	.	.	gene_id "MSTRG.173174"; transcript_id "MSTRG.173174.1"; exon_number "1";
chr7	StringTie	transcript	31449732	31451173	1000	.	.	gene_id "MSTRG.173175"; transcript_id "MSTRG.173175.1";
chr7	StringTie	exon	31449732	31451173	1000	.	.	gene_id "MSTRG.173175"; transcript_id "MSTRG.173175.1"; exon_number "1";
chr7	StringTie	transcript	31455600	31456350	1000	.	.	gene_id "MSTRG.173176"; transcript_id "MSTRG.173176.1";
chr7	StringTie	exon	31455600	31456350	1000	.	.	gene_id "MSTRG.173176"; transcript_id "MSTRG.173176.1"; exon_number "1";
chr7	StringTie	transcript	31457470	31457953	1000	.	.	gene_id "MSTRG.173177"; transcript_id "MSTRG.173177.1";
chr7	StringTie	exon	31457470	31457953	1000	.	.	gene_id "MSTRG.173177"; transcript_id "MSTRG.173177.1"; exon_number "1";
chr7	StringTie	transcript	31458295	31458528	1000	.	.	gene_id "MSTRG.173178"; transcript_id "MSTRG.173178.1";
chr7	StringTie	exon	31458295	31458528	1000	.	.	gene_id "MSTRG.173178"; transcript_id "MSTRG.173178.1"; exon_number "1";
chr7	StringTie	transcript	31467044	31468959	1000	.	.	gene_id "MSTRG.173179"; transcript_id "MSTRG.173179.1";
chr7	StringTie	exon	31467044	31468959	1000	.	.	gene_id "MSTRG.173179"; transcript_id "MSTRG.173179.1"; exon_number "1";
chr1	StringTie	transcript	239078849	239079211	1000	.	.	gene_id "MSTRG.17318"; transcript_id "MSTRG.17318.1";
chr1	StringTie	exon	239078849	239079211	1000	.	.	gene_id "MSTRG.17318"; transcript_id "MSTRG.17318.1"; exon_number "1";
chr7	StringTie	transcript	31469248	31471196	1000	.	.	gene_id "MSTRG.173180"; transcript_id "MSTRG.173180.1";
chr7	StringTie	exon	31469248	31471196	1000	.	.	gene_id "MSTRG.173180"; transcript_id "MSTRG.173180.1"; exon_number "1";
chr7	StringTie	transcript	31471713	31471957	1000	-	.	gene_id "MSTRG.173181"; transcript_id "MSTRG.173181.1";
chr7	StringTie	exon	31471713	31471957	1000	-	.	gene_id "MSTRG.173181"; transcript_id "MSTRG.173181.1"; exon_number "1";
chr7	StringTie	transcript	31472016	31473727	1000	-	.	gene_id "MSTRG.173182"; transcript_id "MSTRG.173182.1";
chr7	StringTie	exon	31472016	31472409	1000	-	.	gene_id "MSTRG.173182"; transcript_id "MSTRG.173182.1"; exon_number "1";
chr7	StringTie	exon	31472773	31472830	1000	-	.	gene_id "MSTRG.173182"; transcript_id "MSTRG.173182.1"; exon_number "2";
chr7	StringTie	exon	31473648	31473727	1000	-	.	gene_id "MSTRG.173182"; transcript_id "MSTRG.173182.1"; exon_number "3";
chr7	StringTie	transcript	31481902	31482424	1000	.	.	gene_id "MSTRG.173183"; transcript_id "MSTRG.173183.1";
chr7	StringTie	exon	31481902	31482424	1000	.	.	gene_id "MSTRG.173183"; transcript_id "MSTRG.173183.1"; exon_number "1";
chr7	StringTie	transcript	31484190	31485065	1000	.	.	gene_id "MSTRG.173184"; transcript_id "MSTRG.173184.1";
chr7	StringTie	exon	31484190	31485065	1000	.	.	gene_id "MSTRG.173184"; transcript_id "MSTRG.173184.1"; exon_number "1";
chr7	StringTie	transcript	31487106	31487448	1000	.	.	gene_id "MSTRG.173185"; transcript_id "MSTRG.173185.1";
chr7	StringTie	exon	31487106	31487448	1000	.	.	gene_id "MSTRG.173185"; transcript_id "MSTRG.173185.1"; exon_number "1";
chr7	StringTie	transcript	31489320	31490078	1000	.	.	gene_id "MSTRG.173186"; transcript_id "MSTRG.173186.1";
chr7	StringTie	exon	31489320	31490078	1000	.	.	gene_id "MSTRG.173186"; transcript_id "MSTRG.173186.1"; exon_number "1";
chr7	StringTie	transcript	31490924	31500282	1000	-	.	gene_id "MSTRG.173187"; transcript_id "MSTRG.173187.1";
chr7	StringTie	exon	31490924	31491969	1000	-	.	gene_id "MSTRG.173187"; transcript_id "MSTRG.173187.1"; exon_number "1";
chr7	StringTie	exon	31500145	31500282	1000	-	.	gene_id "MSTRG.173187"; transcript_id "MSTRG.173187.1"; exon_number "2";
chr7	StringTie	transcript	31495550	31500689	1000	-	.	gene_id "MSTRG.173187"; transcript_id "MSTRG.173187.2";
chr7	StringTie	exon	31495550	31497729	1000	-	.	gene_id "MSTRG.173187"; transcript_id "MSTRG.173187.2"; exon_number "1";
chr7	StringTie	exon	31500145	31500275	1000	-	.	gene_id "MSTRG.173187"; transcript_id "MSTRG.173187.2"; exon_number "2";
chr7	StringTie	exon	31500496	31500689	1000	-	.	gene_id "MSTRG.173187"; transcript_id "MSTRG.173187.2"; exon_number "3";
chr7	StringTie	transcript	31495593	31507304	1000	-	.	gene_id "MSTRG.173187"; transcript_id "MSTRG.173187.3";
chr7	StringTie	exon	31495593	31497729	1000	-	.	gene_id "MSTRG.173187"; transcript_id "MSTRG.173187.3"; exon_number "1";
chr7	StringTie	exon	31500145	31500275	1000	-	.	gene_id "MSTRG.173187"; transcript_id "MSTRG.173187.3"; exon_number "2";
chr7	StringTie	exon	31507175	31507304	1000	-	.	gene_id "MSTRG.173187"; transcript_id "MSTRG.173187.3"; exon_number "3";
chr7	StringTie	transcript	31495605	31500830	1000	-	.	gene_id "MSTRG.173187"; transcript_id "MSTRG.173187.4";
chr7	StringTie	exon	31495605	31497729	1000	-	.	gene_id "MSTRG.173187"; transcript_id "MSTRG.173187.4"; exon_number "1";
chr7	StringTie	exon	31500145	31500275	1000	-	.	gene_id "MSTRG.173187"; transcript_id "MSTRG.173187.4"; exon_number "2";
chr7	StringTie	exon	31500723	31500830	1000	-	.	gene_id "MSTRG.173187"; transcript_id "MSTRG.173187.4"; exon_number "3";
chr7	StringTie	transcript	31492280	31492713	1000	.	.	gene_id "MSTRG.173188"; transcript_id "MSTRG.173188.1";
chr7	StringTie	exon	31492280	31492713	1000	.	.	gene_id "MSTRG.173188"; transcript_id "MSTRG.173188.1"; exon_number "1";
chr7	StringTie	transcript	31492973	31493242	1000	.	.	gene_id "MSTRG.173189"; transcript_id "MSTRG.173189.1";
chr7	StringTie	exon	31492973	31493242	1000	.	.	gene_id "MSTRG.173189"; transcript_id "MSTRG.173189.1"; exon_number "1";
chr1	StringTie	transcript	239080050	239087007	1000	.	.	gene_id "MSTRG.17319"; transcript_id "MSTRG.17319.1";
chr1	StringTie	exon	239080050	239087007	1000	.	.	gene_id "MSTRG.17319"; transcript_id "MSTRG.17319.1"; exon_number "1";
chr7	StringTie	transcript	31494364	31495042	1000	.	.	gene_id "MSTRG.173190"; transcript_id "MSTRG.173190.1";
chr7	StringTie	exon	31494364	31495042	1000	.	.	gene_id "MSTRG.173190"; transcript_id "MSTRG.173190.1"; exon_number "1";
chr7	StringTie	transcript	31502386	31502610	1000	+	.	gene_id "MSTRG.173191"; transcript_id "MSTRG.173191.1";
chr7	StringTie	exon	31502386	31502610	1000	+	.	gene_id "MSTRG.173191"; transcript_id "MSTRG.173191.1"; exon_number "1";
chr7	StringTie	transcript	31505807	31506196	1000	.	.	gene_id "MSTRG.173192"; transcript_id "MSTRG.173192.1";
chr7	StringTie	exon	31505807	31506196	1000	.	.	gene_id "MSTRG.173192"; transcript_id "MSTRG.173192.1"; exon_number "1";
chr7	StringTie	transcript	31509608	31510028	1000	.	.	gene_id "MSTRG.173193"; transcript_id "MSTRG.173193.1";
chr7	StringTie	exon	31509608	31510028	1000	.	.	gene_id "MSTRG.173193"; transcript_id "MSTRG.173193.1"; exon_number "1";
chr7	StringTie	transcript	31517364	31653689	1000	+	.	gene_id "MSTRG.173194"; transcript_id "ENST00000319386"; gene_name "CCDC129"; ref_gene_id "ENSG00000180347";
chr7	StringTie	exon	31517364	31518337	1000	+	.	gene_id "MSTRG.173194"; transcript_id "ENST00000319386"; exon_number "1"; gene_name "CCDC129"; ref_gene_id "ENSG00000180347";
chr7	StringTie	exon	31553006	31553187	1000	+	.	gene_id "MSTRG.173194"; transcript_id "ENST00000319386"; exon_number "2"; gene_name "CCDC129"; ref_gene_id "ENSG00000180347";
chr7	StringTie	exon	31554475	31554523	1000	+	.	gene_id "MSTRG.173194"; transcript_id "ENST00000319386"; exon_number "3"; gene_name "CCDC129"; ref_gene_id "ENSG00000180347";
chr7	StringTie	exon	31554858	31554901	1000	+	.	gene_id "MSTRG.173194"; transcript_id "ENST00000319386"; exon_number "4"; gene_name "CCDC129"; ref_gene_id "ENSG00000180347";
chr7	StringTie	exon	31569758	31569809	1000	+	.	gene_id "MSTRG.173194"; transcript_id "ENST00000319386"; exon_number "5"; gene_name "CCDC129"; ref_gene_id "ENSG00000180347";
chr7	StringTie	exon	31572102	31572188	1000	+	.	gene_id "MSTRG.173194"; transcript_id "ENST00000319386"; exon_number "6"; gene_name "CCDC129"; ref_gene_id "ENSG00000180347";
chr7	StringTie	exon	31574540	31574742	1000	+	.	gene_id "MSTRG.173194"; transcript_id "ENST00000319386"; exon_number "7"; gene_name "CCDC129"; ref_gene_id "ENSG00000180347";
chr7	StringTie	exon	31577863	31577990	1000	+	.	gene_id "MSTRG.173194"; transcript_id "ENST00000319386"; exon_number "8"; gene_name "CCDC129"; ref_gene_id "ENSG00000180347";
chr7	StringTie	exon	31583134	31583191	1000	+	.	gene_id "MSTRG.173194"; transcript_id "ENST00000319386"; exon_number "9"; gene_name "CCDC129"; ref_gene_id "ENSG00000180347";
chr7	StringTie	exon	31642176	31642258	1000	+	.	gene_id "MSTRG.173194"; transcript_id "ENST00000319386"; exon_number "10"; gene_name "CCDC129"; ref_gene_id "ENSG00000180347";
chr7	StringTie	exon	31642682	31643953	1000	+	.	gene_id "MSTRG.173194"; transcript_id "ENST00000319386"; exon_number "11"; gene_name "CCDC129"; ref_gene_id "ENSG00000180347";
chr7	StringTie	exon	31651142	31651269	1000	+	.	gene_id "MSTRG.173194"; transcript_id "ENST00000319386"; exon_number "12"; gene_name "CCDC129"; ref_gene_id "ENSG00000180347";
chr7	StringTie	exon	31651939	31652050	1000	+	.	gene_id "MSTRG.173194"; transcript_id "ENST00000319386"; exon_number "13"; gene_name "CCDC129"; ref_gene_id "ENSG00000180347";
chr7	StringTie	exon	31652518	31653689	1000	+	.	gene_id "MSTRG.173194"; transcript_id "ENST00000319386"; exon_number "14"; gene_name "CCDC129"; ref_gene_id "ENSG00000180347";
chr7	StringTie	transcript	31518319	31652925	1000	+	.	gene_id "MSTRG.173194"; transcript_id "ENST00000407970"; gene_name "CCDC129"; ref_gene_id "ENSG00000180347";
chr7	StringTie	exon	31518319	31518337	1000	+	.	gene_id "MSTRG.173194"; transcript_id "ENST00000407970"; exon_number "1"; gene_name "CCDC129"; ref_gene_id "ENSG00000180347";
chr7	StringTie	exon	31553006	31553187	1000	+	.	gene_id "MSTRG.173194"; transcript_id "ENST00000407970"; exon_number "2"; gene_name "CCDC129"; ref_gene_id "ENSG00000180347";
chr7	StringTie	exon	31554475	31554523	1000	+	.	gene_id "MSTRG.173194"; transcript_id "ENST00000407970"; exon_number "3"; gene_name "CCDC129"; ref_gene_id "ENSG00000180347";
chr7	StringTie	exon	31554858	31554901	1000	+	.	gene_id "MSTRG.173194"; transcript_id "ENST00000407970"; exon_number "4"; gene_name "CCDC129"; ref_gene_id "ENSG00000180347";
chr7	StringTie	exon	31569758	31569809	1000	+	.	gene_id "MSTRG.173194"; transcript_id "ENST00000407970"; exon_number "5"; gene_name "CCDC129"; ref_gene_id "ENSG00000180347";
chr7	StringTie	exon	31572102	31572188	1000	+	.	gene_id "MSTRG.173194"; transcript_id "ENST00000407970"; exon_number "6"; gene_name "CCDC129"; ref_gene_id "ENSG00000180347";
chr7	StringTie	exon	31574540	31574742	1000	+	.	gene_id "MSTRG.173194"; transcript_id "ENST00000407970"; exon_number "7"; gene_name "CCDC129"; ref_gene_id "ENSG00000180347";
chr7	StringTie	exon	31577863	31578434	1000	+	.	gene_id "MSTRG.173194"; transcript_id "ENST00000407970"; exon_number "8"; gene_name "CCDC129"; ref_gene_id "ENSG00000180347";
chr7	StringTie	exon	31583134	31583191	1000	+	.	gene_id "MSTRG.173194"; transcript_id "ENST00000407970"; exon_number "9"; gene_name "CCDC129"; ref_gene_id "ENSG00000180347";
chr7	StringTie	exon	31642176	31642258	1000	+	.	gene_id "MSTRG.173194"; transcript_id "ENST00000407970"; exon_number "10"; gene_name "CCDC129"; ref_gene_id "ENSG00000180347";
chr7	StringTie	exon	31642682	31643953	1000	+	.	gene_id "MSTRG.173194"; transcript_id "ENST00000407970"; exon_number "11"; gene_name "CCDC129"; ref_gene_id "ENSG00000180347";
chr7	StringTie	exon	31651142	31651269	1000	+	.	gene_id "MSTRG.173194"; transcript_id "ENST00000407970"; exon_number "12"; gene_name "CCDC129"; ref_gene_id "ENSG00000180347";
chr7	StringTie	exon	31651939	31652050	1000	+	.	gene_id "MSTRG.173194"; transcript_id "ENST00000407970"; exon_number "13"; gene_name "CCDC129"; ref_gene_id "ENSG00000180347";
chr7	StringTie	exon	31652518	31652925	1000	+	.	gene_id "MSTRG.173194"; transcript_id "ENST00000407970"; exon_number "14"; gene_name "CCDC129"; ref_gene_id "ENSG00000180347";
chr7	StringTie	transcript	31554404	31656502	1000	+	.	gene_id "MSTRG.173194"; transcript_id "ENST00000409210"; gene_name "CCDC129"; ref_gene_id "ENSG00000180347";
chr7	StringTie	exon	31554404	31554523	1000	+	.	gene_id "MSTRG.173194"; transcript_id "ENST00000409210"; exon_number "1"; gene_name "CCDC129"; ref_gene_id "ENSG00000180347";
chr7	StringTie	exon	31554858	31554901	1000	+	.	gene_id "MSTRG.173194"; transcript_id "ENST00000409210"; exon_number "2"; gene_name "CCDC129"; ref_gene_id "ENSG00000180347";
chr7	StringTie	exon	31569758	31569809	1000	+	.	gene_id "MSTRG.173194"; transcript_id "ENST00000409210"; exon_number "3"; gene_name "CCDC129"; ref_gene_id "ENSG00000180347";
chr7	StringTie	exon	31572102	31572188	1000	+	.	gene_id "MSTRG.173194"; transcript_id "ENST00000409210"; exon_number "4"; gene_name "CCDC129"; ref_gene_id "ENSG00000180347";
chr7	StringTie	exon	31574540	31574742	1000	+	.	gene_id "MSTRG.173194"; transcript_id "ENST00000409210"; exon_number "5"; gene_name "CCDC129"; ref_gene_id "ENSG00000180347";
chr7	StringTie	exon	31577863	31578434	1000	+	.	gene_id "MSTRG.173194"; transcript_id "ENST00000409210"; exon_number "6"; gene_name "CCDC129"; ref_gene_id "ENSG00000180347";
chr7	StringTie	exon	31583134	31583191	1000	+	.	gene_id "MSTRG.173194"; transcript_id "ENST00000409210"; exon_number "7"; gene_name "CCDC129"; ref_gene_id "ENSG00000180347";
chr7	StringTie	exon	31642176	31642258	1000	+	.	gene_id "MSTRG.173194"; transcript_id "ENST00000409210"; exon_number "8"; gene_name "CCDC129"; ref_gene_id "ENSG00000180347";
chr7	StringTie	exon	31642682	31643953	1000	+	.	gene_id "MSTRG.173194"; transcript_id "ENST00000409210"; exon_number "9"; gene_name "CCDC129"; ref_gene_id "ENSG00000180347";
chr7	StringTie	exon	31651142	31651269	1000	+	.	gene_id "MSTRG.173194"; transcript_id "ENST00000409210"; exon_number "10"; gene_name "CCDC129"; ref_gene_id "ENSG00000180347";
chr7	StringTie	exon	31651939	31652050	1000	+	.	gene_id "MSTRG.173194"; transcript_id "ENST00000409210"; exon_number "11"; gene_name "CCDC129"; ref_gene_id "ENSG00000180347";
chr7	StringTie	exon	31652518	31652839	1000	+	.	gene_id "MSTRG.173194"; transcript_id "ENST00000409210"; exon_number "12"; gene_name "CCDC129"; ref_gene_id "ENSG00000180347";
chr7	StringTie	exon	31655783	31656502	1000	+	.	gene_id "MSTRG.173194"; transcript_id "ENST00000409210"; exon_number "13"; gene_name "CCDC129"; ref_gene_id "ENSG00000180347";
chr7	StringTie	transcript	31514090	31574571	1000	+	.	gene_id "MSTRG.173194"; transcript_id "ENST00000409717"; gene_name "CCDC129"; ref_gene_id "ENSG00000180347";
chr7	StringTie	exon	31514090	31514205	1000	+	.	gene_id "MSTRG.173194"; transcript_id "ENST00000409717"; exon_number "1"; gene_name "CCDC129"; ref_gene_id "ENSG00000180347";
chr7	StringTie	exon	31553002	31553187	1000	+	.	gene_id "MSTRG.173194"; transcript_id "ENST00000409717"; exon_number "2"; gene_name "CCDC129"; ref_gene_id "ENSG00000180347";
chr7	StringTie	exon	31554475	31554523	1000	+	.	gene_id "MSTRG.173194"; transcript_id "ENST00000409717"; exon_number "3"; gene_name "CCDC129"; ref_gene_id "ENSG00000180347";
chr7	StringTie	exon	31554858	31554901	1000	+	.	gene_id "MSTRG.173194"; transcript_id "ENST00000409717"; exon_number "4"; gene_name "CCDC129"; ref_gene_id "ENSG00000180347";
chr7	StringTie	exon	31569758	31569809	1000	+	.	gene_id "MSTRG.173194"; transcript_id "ENST00000409717"; exon_number "5"; gene_name "CCDC129"; ref_gene_id "ENSG00000180347";
chr7	StringTie	exon	31572102	31572188	1000	+	.	gene_id "MSTRG.173194"; transcript_id "ENST00000409717"; exon_number "6"; gene_name "CCDC129"; ref_gene_id "ENSG00000180347";
chr7	StringTie	exon	31574540	31574571	1000	+	.	gene_id "MSTRG.173194"; transcript_id "ENST00000409717"; exon_number "7"; gene_name "CCDC129"; ref_gene_id "ENSG00000180347";
chr7	StringTie	transcript	31529675	31658720	1000	+	.	gene_id "MSTRG.173194"; transcript_id "ENST00000451887"; gene_name "CCDC129"; ref_gene_id "ENSG00000180347";
chr7	StringTie	exon	31529675	31529823	1000	+	.	gene_id "MSTRG.173194"; transcript_id "ENST00000451887"; exon_number "1"; gene_name "CCDC129"; ref_gene_id "ENSG00000180347";
chr7	StringTie	exon	31553002	31553187	1000	+	.	gene_id "MSTRG.173194"; transcript_id "ENST00000451887"; exon_number "2"; gene_name "CCDC129"; ref_gene_id "ENSG00000180347";
chr7	StringTie	exon	31554475	31554523	1000	+	.	gene_id "MSTRG.173194"; transcript_id "ENST00000451887"; exon_number "3"; gene_name "CCDC129"; ref_gene_id "ENSG00000180347";
chr7	StringTie	exon	31554858	31554901	1000	+	.	gene_id "MSTRG.173194"; transcript_id "ENST00000451887"; exon_number "4"; gene_name "CCDC129"; ref_gene_id "ENSG00000180347";
chr7	StringTie	exon	31569758	31569809	1000	+	.	gene_id "MSTRG.173194"; transcript_id "ENST00000451887"; exon_number "5"; gene_name "CCDC129"; ref_gene_id "ENSG00000180347";
chr7	StringTie	exon	31572102	31572188	1000	+	.	gene_id "MSTRG.173194"; transcript_id "ENST00000451887"; exon_number "6"; gene_name "CCDC129"; ref_gene_id "ENSG00000180347";
chr7	StringTie	exon	31574540	31574742	1000	+	.	gene_id "MSTRG.173194"; transcript_id "ENST00000451887"; exon_number "7"; gene_name "CCDC129"; ref_gene_id "ENSG00000180347";
chr7	StringTie	exon	31577863	31578434	1000	+	.	gene_id "MSTRG.173194"; transcript_id "ENST00000451887"; exon_number "8"; gene_name "CCDC129"; ref_gene_id "ENSG00000180347";
chr7	StringTie	exon	31583134	31583191	1000	+	.	gene_id "MSTRG.173194"; transcript_id "ENST00000451887"; exon_number "9"; gene_name "CCDC129"; ref_gene_id "ENSG00000180347";
chr7	StringTie	exon	31642176	31642258	1000	+	.	gene_id "MSTRG.173194"; transcript_id "ENST00000451887"; exon_number "10"; gene_name "CCDC129"; ref_gene_id "ENSG00000180347";
chr7	StringTie	exon	31642682	31643953	1000	+	.	gene_id "MSTRG.173194"; transcript_id "ENST00000451887"; exon_number "11"; gene_name "CCDC129"; ref_gene_id "ENSG00000180347";
chr7	StringTie	exon	31651142	31651269	1000	+	.	gene_id "MSTRG.173194"; transcript_id "ENST00000451887"; exon_number "12"; gene_name "CCDC129"; ref_gene_id "ENSG00000180347";
chr7	StringTie	exon	31651939	31652050	1000	+	.	gene_id "MSTRG.173194"; transcript_id "ENST00000451887"; exon_number "13"; gene_name "CCDC129"; ref_gene_id "ENSG00000180347";
chr7	StringTie	exon	31652518	31652683	1000	+	.	gene_id "MSTRG.173194"; transcript_id "ENST00000451887"; exon_number "14"; gene_name "CCDC129"; ref_gene_id "ENSG00000180347";
chr7	StringTie	exon	31658271	31658720	1000	+	.	gene_id "MSTRG.173194"; transcript_id "ENST00000451887"; exon_number "15"; gene_name "CCDC129"; ref_gene_id "ENSG00000180347";
chr7	StringTie	transcript	31529756	31574635	1000	+	.	gene_id "MSTRG.173194"; transcript_id "ENST00000454513"; gene_name "CCDC129"; ref_gene_id "ENSG00000180347";
chr7	StringTie	exon	31529756	31529823	1000	+	.	gene_id "MSTRG.173194"; transcript_id "ENST00000454513"; exon_number "1"; gene_name "CCDC129"; ref_gene_id "ENSG00000180347";
chr7	StringTie	exon	31553002	31553187	1000	+	.	gene_id "MSTRG.173194"; transcript_id "ENST00000454513"; exon_number "2"; gene_name "CCDC129"; ref_gene_id "ENSG00000180347";
chr7	StringTie	exon	31554475	31554523	1000	+	.	gene_id "MSTRG.173194"; transcript_id "ENST00000454513"; exon_number "3"; gene_name "CCDC129"; ref_gene_id "ENSG00000180347";
chr7	StringTie	exon	31554858	31554901	1000	+	.	gene_id "MSTRG.173194"; transcript_id "ENST00000454513"; exon_number "4"; gene_name "CCDC129"; ref_gene_id "ENSG00000180347";
chr7	StringTie	exon	31569758	31569809	1000	+	.	gene_id "MSTRG.173194"; transcript_id "ENST00000454513"; exon_number "5"; gene_name "CCDC129"; ref_gene_id "ENSG00000180347";
chr7	StringTie	exon	31572102	31572188	1000	+	.	gene_id "MSTRG.173194"; transcript_id "ENST00000454513"; exon_number "6"; gene_name "CCDC129"; ref_gene_id "ENSG00000180347";
chr7	StringTie	exon	31574540	31574635	1000	+	.	gene_id "MSTRG.173194"; transcript_id "ENST00000454513"; exon_number "7"; gene_name "CCDC129"; ref_gene_id "ENSG00000180347";
chr7	StringTie	transcript	31514090	31574648	1000	+	.	gene_id "MSTRG.173194"; transcript_id "ENST00000456011"; gene_name "CCDC129"; ref_gene_id "ENSG00000180347";
chr7	StringTie	exon	31514090	31514120	1000	+	.	gene_id "MSTRG.173194"; transcript_id "ENST00000456011"; exon_number "1"; gene_name "CCDC129"; ref_gene_id "ENSG00000180347";
chr7	StringTie	exon	31553002	31553187	1000	+	.	gene_id "MSTRG.173194"; transcript_id "ENST00000456011"; exon_number "2"; gene_name "CCDC129"; ref_gene_id "ENSG00000180347";
chr7	StringTie	exon	31554475	31554523	1000	+	.	gene_id "MSTRG.173194"; transcript_id "ENST00000456011"; exon_number "3"; gene_name "CCDC129"; ref_gene_id "ENSG00000180347";
chr7	StringTie	exon	31554858	31554901	1000	+	.	gene_id "MSTRG.173194"; transcript_id "ENST00000456011"; exon_number "4"; gene_name "CCDC129"; ref_gene_id "ENSG00000180347";
chr7	StringTie	exon	31569758	31569809	1000	+	.	gene_id "MSTRG.173194"; transcript_id "ENST00000456011"; exon_number "5"; gene_name "CCDC129"; ref_gene_id "ENSG00000180347";
chr7	StringTie	exon	31572102	31572188	1000	+	.	gene_id "MSTRG.173194"; transcript_id "ENST00000456011"; exon_number "6"; gene_name "CCDC129"; ref_gene_id "ENSG00000180347";
chr7	StringTie	exon	31574540	31574648	1000	+	.	gene_id "MSTRG.173194"; transcript_id "ENST00000456011"; exon_number "7"; gene_name "CCDC129"; ref_gene_id "ENSG00000180347";
chr7	StringTie	transcript	31651982	31656502	1000	+	.	gene_id "MSTRG.173194"; transcript_id "ENST00000463693"; gene_name "CCDC129"; ref_gene_id "ENSG00000180347";
chr7	StringTie	exon	31651982	31652050	1000	+	.	gene_id "MSTRG.173194"; transcript_id "ENST00000463693"; exon_number "1"; gene_name "CCDC129"; ref_gene_id "ENSG00000180347";
chr7	StringTie	exon	31652518	31652839	1000	+	.	gene_id "MSTRG.173194"; transcript_id "ENST00000463693"; exon_number "2"; gene_name "CCDC129"; ref_gene_id "ENSG00000180347";
chr7	StringTie	exon	31656351	31656502	1000	+	.	gene_id "MSTRG.173194"; transcript_id "ENST00000463693"; exon_number "3"; gene_name "CCDC129"; ref_gene_id "ENSG00000180347";
chr7	StringTie	transcript	31554472	31555343	1000	+	.	gene_id "MSTRG.173194"; transcript_id "ENST00000471139"; gene_name "CCDC129"; ref_gene_id "ENSG00000180347";
chr7	StringTie	exon	31554472	31554523	1000	+	.	gene_id "MSTRG.173194"; transcript_id "ENST00000471139"; exon_number "1"; gene_name "CCDC129"; ref_gene_id "ENSG00000180347";
chr7	StringTie	exon	31554858	31555343	1000	+	.	gene_id "MSTRG.173194"; transcript_id "ENST00000471139"; exon_number "2"; gene_name "CCDC129"; ref_gene_id "ENSG00000180347";
chr7	StringTie	transcript	31529462	31574618	1000	+	.	gene_id "MSTRG.173194"; transcript_id "ENST00000482748"; gene_name "CCDC129"; ref_gene_id "ENSG00000180347";
chr7	StringTie	exon	31529462	31529823	1000	+	.	gene_id "MSTRG.173194"; transcript_id "ENST00000482748"; exon_number "1"; gene_name "CCDC129"; ref_gene_id "ENSG00000180347";
chr7	StringTie	exon	31554475	31554523	1000	+	.	gene_id "MSTRG.173194"; transcript_id "ENST00000482748"; exon_number "2"; gene_name "CCDC129"; ref_gene_id "ENSG00000180347";
chr7	StringTie	exon	31554858	31554901	1000	+	.	gene_id "MSTRG.173194"; transcript_id "ENST00000482748"; exon_number "3"; gene_name "CCDC129"; ref_gene_id "ENSG00000180347";
chr7	StringTie	exon	31569758	31569809	1000	+	.	gene_id "MSTRG.173194"; transcript_id "ENST00000482748"; exon_number "4"; gene_name "CCDC129"; ref_gene_id "ENSG00000180347";
chr7	StringTie	exon	31572102	31572188	1000	+	.	gene_id "MSTRG.173194"; transcript_id "ENST00000482748"; exon_number "5"; gene_name "CCDC129"; ref_gene_id "ENSG00000180347";
chr7	StringTie	exon	31574540	31574618	1000	+	.	gene_id "MSTRG.173194"; transcript_id "ENST00000482748"; exon_number "6"; gene_name "CCDC129"; ref_gene_id "ENSG00000180347";
chr7	StringTie	transcript	31514071	31653689	1000	+	.	gene_id "MSTRG.173194"; transcript_id "ENST00000615280"; gene_name "CCDC129"; ref_gene_id "ENSG00000180347";
chr7	StringTie	exon	31514071	31514120	1000	+	.	gene_id "MSTRG.173194"; transcript_id "ENST00000615280"; exon_number "1"; gene_name "CCDC129"; ref_gene_id "ENSG00000180347";
chr7	StringTie	exon	31549426	31549499	1000	+	.	gene_id "MSTRG.173194"; transcript_id "ENST00000615280"; exon_number "2"; gene_name "CCDC129"; ref_gene_id "ENSG00000180347";
chr7	StringTie	exon	31553002	31553187	1000	+	.	gene_id "MSTRG.173194"; transcript_id "ENST00000615280"; exon_number "3"; gene_name "CCDC129"; ref_gene_id "ENSG00000180347";
chr7	StringTie	exon	31554475	31554523	1000	+	.	gene_id "MSTRG.173194"; transcript_id "ENST00000615280"; exon_number "4"; gene_name "CCDC129"; ref_gene_id "ENSG00000180347";
chr7	StringTie	exon	31554858	31554901	1000	+	.	gene_id "MSTRG.173194"; transcript_id "ENST00000615280"; exon_number "5"; gene_name "CCDC129"; ref_gene_id "ENSG00000180347";
chr7	StringTie	exon	31569758	31569809	1000	+	.	gene_id "MSTRG.173194"; transcript_id "ENST00000615280"; exon_number "6"; gene_name "CCDC129"; ref_gene_id "ENSG00000180347";
chr7	StringTie	exon	31572102	31572188	1000	+	.	gene_id "MSTRG.173194"; transcript_id "ENST00000615280"; exon_number "7"; gene_name "CCDC129"; ref_gene_id "ENSG00000180347";
chr7	StringTie	exon	31574540	31574742	1000	+	.	gene_id "MSTRG.173194"; transcript_id "ENST00000615280"; exon_number "8"; gene_name "CCDC129"; ref_gene_id "ENSG00000180347";
chr7	StringTie	exon	31577863	31578434	1000	+	.	gene_id "MSTRG.173194"; transcript_id "ENST00000615280"; exon_number "9"; gene_name "CCDC129"; ref_gene_id "ENSG00000180347";
chr7	StringTie	exon	31583134	31583191	1000	+	.	gene_id "MSTRG.173194"; transcript_id "ENST00000615280"; exon_number "10"; gene_name "CCDC129"; ref_gene_id "ENSG00000180347";
chr7	StringTie	exon	31642176	31642258	1000	+	.	gene_id "MSTRG.173194"; transcript_id "ENST00000615280"; exon_number "11"; gene_name "CCDC129"; ref_gene_id "ENSG00000180347";
chr7	StringTie	exon	31642682	31643953	1000	+	.	gene_id "MSTRG.173194"; transcript_id "ENST00000615280"; exon_number "12"; gene_name "CCDC129"; ref_gene_id "ENSG00000180347";
chr7	StringTie	exon	31651142	31651269	1000	+	.	gene_id "MSTRG.173194"; transcript_id "ENST00000615280"; exon_number "13"; gene_name "CCDC129"; ref_gene_id "ENSG00000180347";
chr7	StringTie	exon	31651939	31652050	1000	+	.	gene_id "MSTRG.173194"; transcript_id "ENST00000615280"; exon_number "14"; gene_name "CCDC129"; ref_gene_id "ENSG00000180347";
chr7	StringTie	exon	31652518	31653689	1000	+	.	gene_id "MSTRG.173194"; transcript_id "ENST00000615280"; exon_number "15"; gene_name "CCDC129"; ref_gene_id "ENSG00000180347";
chr7	StringTie	transcript	31514065	31516312	1000	+	.	gene_id "MSTRG.173194"; transcript_id "MSTRG.173194.1";
chr7	StringTie	exon	31514065	31514205	1000	+	.	gene_id "MSTRG.173194"; transcript_id "MSTRG.173194.1"; exon_number "1";
chr7	StringTie	exon	31515804	31516312	1000	+	.	gene_id "MSTRG.173194"; transcript_id "MSTRG.173194.1"; exon_number "2";
chr7	StringTie	transcript	31529365	31657070	1000	+	.	gene_id "MSTRG.173194"; transcript_id "MSTRG.173194.10";
chr7	StringTie	exon	31529365	31529823	1000	+	.	gene_id "MSTRG.173194"; transcript_id "MSTRG.173194.10"; exon_number "1";
chr7	StringTie	exon	31553006	31553187	1000	+	.	gene_id "MSTRG.173194"; transcript_id "MSTRG.173194.10"; exon_number "2";
chr7	StringTie	exon	31554475	31554523	1000	+	.	gene_id "MSTRG.173194"; transcript_id "MSTRG.173194.10"; exon_number "3";
chr7	StringTie	exon	31554858	31554901	1000	+	.	gene_id "MSTRG.173194"; transcript_id "MSTRG.173194.10"; exon_number "4";
chr7	StringTie	exon	31569758	31569809	1000	+	.	gene_id "MSTRG.173194"; transcript_id "MSTRG.173194.10"; exon_number "5";
chr7	StringTie	exon	31572102	31572188	1000	+	.	gene_id "MSTRG.173194"; transcript_id "MSTRG.173194.10"; exon_number "6";
chr7	StringTie	exon	31574540	31574742	1000	+	.	gene_id "MSTRG.173194"; transcript_id "MSTRG.173194.10"; exon_number "7";
chr7	StringTie	exon	31577863	31578434	1000	+	.	gene_id "MSTRG.173194"; transcript_id "MSTRG.173194.10"; exon_number "8";
chr7	StringTie	exon	31583134	31583191	1000	+	.	gene_id "MSTRG.173194"; transcript_id "MSTRG.173194.10"; exon_number "9";
chr7	StringTie	exon	31642176	31642258	1000	+	.	gene_id "MSTRG.173194"; transcript_id "MSTRG.173194.10"; exon_number "10";
chr7	StringTie	exon	31642682	31643953	1000	+	.	gene_id "MSTRG.173194"; transcript_id "MSTRG.173194.10"; exon_number "11";
chr7	StringTie	exon	31651142	31651269	1000	+	.	gene_id "MSTRG.173194"; transcript_id "MSTRG.173194.10"; exon_number "12";
chr7	StringTie	exon	31651939	31652050	1000	+	.	gene_id "MSTRG.173194"; transcript_id "MSTRG.173194.10"; exon_number "13";
chr7	StringTie	exon	31652518	31652839	1000	+	.	gene_id "MSTRG.173194"; transcript_id "MSTRG.173194.10"; exon_number "14";
chr7	StringTie	exon	31655783	31657070	1000	+	.	gene_id "MSTRG.173194"; transcript_id "MSTRG.173194.10"; exon_number "15";
chr7	StringTie	transcript	31529368	31583193	1000	+	.	gene_id "MSTRG.173194"; transcript_id "MSTRG.173194.11";
chr7	StringTie	exon	31529368	31529823	1000	+	.	gene_id "MSTRG.173194"; transcript_id "MSTRG.173194.11"; exon_number "1";
chr7	StringTie	exon	31554475	31554523	1000	+	.	gene_id "MSTRG.173194"; transcript_id "MSTRG.173194.11"; exon_number "2";
chr7	StringTie	exon	31554858	31554901	1000	+	.	gene_id "MSTRG.173194"; transcript_id "MSTRG.173194.11"; exon_number "3";
chr7	StringTie	exon	31569758	31569809	1000	+	.	gene_id "MSTRG.173194"; transcript_id "MSTRG.173194.11"; exon_number "4";
chr7	StringTie	exon	31572115	31572188	1000	+	.	gene_id "MSTRG.173194"; transcript_id "MSTRG.173194.11"; exon_number "5";
chr7	StringTie	exon	31574540	31574742	1000	+	.	gene_id "MSTRG.173194"; transcript_id "MSTRG.173194.11"; exon_number "6";
chr7	StringTie	exon	31577863	31578434	1000	+	.	gene_id "MSTRG.173194"; transcript_id "MSTRG.173194.11"; exon_number "7";
chr7	StringTie	exon	31583134	31583193	1000	+	.	gene_id "MSTRG.173194"; transcript_id "MSTRG.173194.11"; exon_number "8";
chr7	StringTie	transcript	31529368	31583193	1000	+	.	gene_id "MSTRG.173194"; transcript_id "MSTRG.173194.12";
chr7	StringTie	exon	31529368	31529823	1000	+	.	gene_id "MSTRG.173194"; transcript_id "MSTRG.173194.12"; exon_number "1";
chr7	StringTie	exon	31554475	31554523	1000	+	.	gene_id "MSTRG.173194"; transcript_id "MSTRG.173194.12"; exon_number "2";
chr7	StringTie	exon	31554858	31554901	1000	+	.	gene_id "MSTRG.173194"; transcript_id "MSTRG.173194.12"; exon_number "3";
chr7	StringTie	exon	31568214	31568301	1000	+	.	gene_id "MSTRG.173194"; transcript_id "MSTRG.173194.12"; exon_number "4";
chr7	StringTie	exon	31569758	31569809	1000	+	.	gene_id "MSTRG.173194"; transcript_id "MSTRG.173194.12"; exon_number "5";
chr7	StringTie	exon	31572102	31572188	1000	+	.	gene_id "MSTRG.173194"; transcript_id "MSTRG.173194.12"; exon_number "6";
chr7	StringTie	exon	31574540	31574742	1000	+	.	gene_id "MSTRG.173194"; transcript_id "MSTRG.173194.12"; exon_number "7";
chr7	StringTie	exon	31577863	31578434	1000	+	.	gene_id "MSTRG.173194"; transcript_id "MSTRG.173194.12"; exon_number "8";
chr7	StringTie	exon	31583134	31583193	1000	+	.	gene_id "MSTRG.173194"; transcript_id "MSTRG.173194.12"; exon_number "9";
chr7	StringTie	transcript	31529375	31583194	1000	+	.	gene_id "MSTRG.173194"; transcript_id "MSTRG.173194.13";
chr7	StringTie	exon	31529375	31529823	1000	+	.	gene_id "MSTRG.173194"; transcript_id "MSTRG.173194.13"; exon_number "1";
chr7	StringTie	exon	31549426	31549499	1000	+	.	gene_id "MSTRG.173194"; transcript_id "MSTRG.173194.13"; exon_number "2";
chr7	StringTie	exon	31553002	31553187	1000	+	.	gene_id "MSTRG.173194"; transcript_id "MSTRG.173194.13"; exon_number "3";
chr7	StringTie	exon	31554475	31554523	1000	+	.	gene_id "MSTRG.173194"; transcript_id "MSTRG.173194.13"; exon_number "4";
chr7	StringTie	exon	31554858	31554901	1000	+	.	gene_id "MSTRG.173194"; transcript_id "MSTRG.173194.13"; exon_number "5";
chr7	StringTie	exon	31569758	31569809	1000	+	.	gene_id "MSTRG.173194"; transcript_id "MSTRG.173194.13"; exon_number "6";
chr7	StringTie	exon	31572102	31572188	1000	+	.	gene_id "MSTRG.173194"; transcript_id "MSTRG.173194.13"; exon_number "7";
chr7	StringTie	exon	31574540	31574742	1000	+	.	gene_id "MSTRG.173194"; transcript_id "MSTRG.173194.13"; exon_number "8";
chr7	StringTie	exon	31577863	31578434	1000	+	.	gene_id "MSTRG.173194"; transcript_id "MSTRG.173194.13"; exon_number "9";
chr7	StringTie	exon	31583134	31583194	1000	+	.	gene_id "MSTRG.173194"; transcript_id "MSTRG.173194.13"; exon_number "10";
chr7	StringTie	transcript	31529378	31656512	1000	+	.	gene_id "MSTRG.173194"; transcript_id "MSTRG.173194.14";
chr7	StringTie	exon	31529378	31529823	1000	+	.	gene_id "MSTRG.173194"; transcript_id "MSTRG.173194.14"; exon_number "1";
chr7	StringTie	exon	31553002	31553187	1000	+	.	gene_id "MSTRG.173194"; transcript_id "MSTRG.173194.14"; exon_number "2";
chr7	StringTie	exon	31554475	31554523	1000	+	.	gene_id "MSTRG.173194"; transcript_id "MSTRG.173194.14"; exon_number "3";
chr7	StringTie	exon	31554858	31554901	1000	+	.	gene_id "MSTRG.173194"; transcript_id "MSTRG.173194.14"; exon_number "4";
chr7	StringTie	exon	31569758	31569809	1000	+	.	gene_id "MSTRG.173194"; transcript_id "MSTRG.173194.14"; exon_number "5";
chr7	StringTie	exon	31572102	31572188	1000	+	.	gene_id "MSTRG.173194"; transcript_id "MSTRG.173194.14"; exon_number "6";
chr7	StringTie	exon	31574540	31574742	1000	+	.	gene_id "MSTRG.173194"; transcript_id "MSTRG.173194.14"; exon_number "7";
chr7	StringTie	exon	31577863	31578434	1000	+	.	gene_id "MSTRG.173194"; transcript_id "MSTRG.173194.14"; exon_number "8";
chr7	StringTie	exon	31583134	31583191	1000	+	.	gene_id "MSTRG.173194"; transcript_id "MSTRG.173194.14"; exon_number "9";
chr7	StringTie	exon	31642176	31642258	1000	+	.	gene_id "MSTRG.173194"; transcript_id "MSTRG.173194.14"; exon_number "10";
chr7	StringTie	exon	31642682	31643953	1000	+	.	gene_id "MSTRG.173194"; transcript_id "MSTRG.173194.14"; exon_number "11";
chr7	StringTie	exon	31651142	31651269	1000	+	.	gene_id "MSTRG.173194"; transcript_id "MSTRG.173194.14"; exon_number "12";
chr7	StringTie	exon	31651939	31652050	1000	+	.	gene_id "MSTRG.173194"; transcript_id "MSTRG.173194.14"; exon_number "13";
chr7	StringTie	exon	31652518	31652839	1000	+	.	gene_id "MSTRG.173194"; transcript_id "MSTRG.173194.14"; exon_number "14";
chr7	StringTie	exon	31655783	31656512	1000	+	.	gene_id "MSTRG.173194"; transcript_id "MSTRG.173194.14"; exon_number "15";
chr7	StringTie	transcript	31529378	31583232	1000	+	.	gene_id "MSTRG.173194"; transcript_id "MSTRG.173194.15";
chr7	StringTie	exon	31529378	31529823	1000	+	.	gene_id "MSTRG.173194"; transcript_id "MSTRG.173194.15"; exon_number "1";
chr7	StringTie	exon	31554475	31554523	1000	+	.	gene_id "MSTRG.173194"; transcript_id "MSTRG.173194.15"; exon_number "2";
chr7	StringTie	exon	31554858	31554901	1000	+	.	gene_id "MSTRG.173194"; transcript_id "MSTRG.173194.15"; exon_number "3";
chr7	StringTie	exon	31569758	31569809	1000	+	.	gene_id "MSTRG.173194"; transcript_id "MSTRG.173194.15"; exon_number "4";
chr7	StringTie	exon	31572102	31572188	1000	+	.	gene_id "MSTRG.173194"; transcript_id "MSTRG.173194.15"; exon_number "5";
chr7	StringTie	exon	31574540	31574742	1000	+	.	gene_id "MSTRG.173194"; transcript_id "MSTRG.173194.15"; exon_number "6";
chr7	StringTie	exon	31577863	31578434	1000	+	.	gene_id "MSTRG.173194"; transcript_id "MSTRG.173194.15"; exon_number "7";
chr7	StringTie	exon	31583134	31583232	1000	+	.	gene_id "MSTRG.173194"; transcript_id "MSTRG.173194.15"; exon_number "8";
chr7	StringTie	transcript	31529442	31656740	1000	+	.	gene_id "MSTRG.173194"; transcript_id "MSTRG.173194.16";
chr7	StringTie	exon	31529442	31529823	1000	+	.	gene_id "MSTRG.173194"; transcript_id "MSTRG.173194.16"; exon_number "1";
chr7	StringTie	exon	31549426	31549499	1000	+	.	gene_id "MSTRG.173194"; transcript_id "MSTRG.173194.16"; exon_number "2";
chr7	StringTie	exon	31553006	31553187	1000	+	.	gene_id "MSTRG.173194"; transcript_id "MSTRG.173194.16"; exon_number "3";
chr7	StringTie	exon	31554475	31554523	1000	+	.	gene_id "MSTRG.173194"; transcript_id "MSTRG.173194.16"; exon_number "4";
chr7	StringTie	exon	31554858	31554901	1000	+	.	gene_id "MSTRG.173194"; transcript_id "MSTRG.173194.16"; exon_number "5";
chr7	StringTie	exon	31569758	31569809	1000	+	.	gene_id "MSTRG.173194"; transcript_id "MSTRG.173194.16"; exon_number "6";
chr7	StringTie	exon	31572102	31572188	1000	+	.	gene_id "MSTRG.173194"; transcript_id "MSTRG.173194.16"; exon_number "7";
chr7	StringTie	exon	31574540	31574742	1000	+	.	gene_id "MSTRG.173194"; transcript_id "MSTRG.173194.16"; exon_number "8";
chr7	StringTie	exon	31577863	31578434	1000	+	.	gene_id "MSTRG.173194"; transcript_id "MSTRG.173194.16"; exon_number "9";
chr7	StringTie	exon	31583134	31583191	1000	+	.	gene_id "MSTRG.173194"; transcript_id "MSTRG.173194.16"; exon_number "10";
chr7	StringTie	exon	31642176	31642258	1000	+	.	gene_id "MSTRG.173194"; transcript_id "MSTRG.173194.16"; exon_number "11";
chr7	StringTie	exon	31642682	31643953	1000	+	.	gene_id "MSTRG.173194"; transcript_id "MSTRG.173194.16"; exon_number "12";
chr7	StringTie	exon	31651142	31651269	1000	+	.	gene_id "MSTRG.173194"; transcript_id "MSTRG.173194.16"; exon_number "13";
chr7	StringTie	exon	31651939	31652050	1000	+	.	gene_id "MSTRG.173194"; transcript_id "MSTRG.173194.16"; exon_number "14";
chr7	StringTie	exon	31652518	31656740	1000	+	.	gene_id "MSTRG.173194"; transcript_id "MSTRG.173194.16"; exon_number "15";
chr7	StringTie	transcript	31529460	31583191	1000	+	.	gene_id "MSTRG.173194"; transcript_id "MSTRG.173194.17";
chr7	StringTie	exon	31529460	31529823	1000	+	.	gene_id "MSTRG.173194"; transcript_id "MSTRG.173194.17"; exon_number "1";
chr7	StringTie	exon	31553002	31553187	1000	+	.	gene_id "MSTRG.173194"; transcript_id "MSTRG.173194.17"; exon_number "2";
chr7	StringTie	exon	31554475	31554523	1000	+	.	gene_id "MSTRG.173194"; transcript_id "MSTRG.173194.17"; exon_number "3";
chr7	StringTie	exon	31554858	31554901	1000	+	.	gene_id "MSTRG.173194"; transcript_id "MSTRG.173194.17"; exon_number "4";
chr7	StringTie	exon	31569758	31569809	1000	+	.	gene_id "MSTRG.173194"; transcript_id "MSTRG.173194.17"; exon_number "5";
chr7	StringTie	exon	31572115	31572188	1000	+	.	gene_id "MSTRG.173194"; transcript_id "MSTRG.173194.17"; exon_number "6";
chr7	StringTie	exon	31574540	31574742	1000	+	.	gene_id "MSTRG.173194"; transcript_id "MSTRG.173194.17"; exon_number "7";
chr7	StringTie	exon	31577863	31578434	1000	+	.	gene_id "MSTRG.173194"; transcript_id "MSTRG.173194.17"; exon_number "8";
chr7	StringTie	exon	31583134	31583191	1000	+	.	gene_id "MSTRG.173194"; transcript_id "MSTRG.173194.17"; exon_number "9";
chr7	StringTie	transcript	31529465	31659377	1000	+	.	gene_id "MSTRG.173194"; transcript_id "MSTRG.173194.19";
chr7	StringTie	exon	31529465	31529823	1000	+	.	gene_id "MSTRG.173194"; transcript_id "MSTRG.173194.19"; exon_number "1";
chr7	StringTie	exon	31553006	31553187	1000	+	.	gene_id "MSTRG.173194"; transcript_id "MSTRG.173194.19"; exon_number "2";
chr7	StringTie	exon	31554475	31554523	1000	+	.	gene_id "MSTRG.173194"; transcript_id "MSTRG.173194.19"; exon_number "3";
chr7	StringTie	exon	31554858	31554901	1000	+	.	gene_id "MSTRG.173194"; transcript_id "MSTRG.173194.19"; exon_number "4";
chr7	StringTie	exon	31569758	31569809	1000	+	.	gene_id "MSTRG.173194"; transcript_id "MSTRG.173194.19"; exon_number "5";
chr7	StringTie	exon	31572102	31572188	1000	+	.	gene_id "MSTRG.173194"; transcript_id "MSTRG.173194.19"; exon_number "6";
chr7	StringTie	exon	31574540	31574742	1000	+	.	gene_id "MSTRG.173194"; transcript_id "MSTRG.173194.19"; exon_number "7";
chr7	StringTie	exon	31577863	31578434	1000	+	.	gene_id "MSTRG.173194"; transcript_id "MSTRG.173194.19"; exon_number "8";
chr7	StringTie	exon	31583134	31583191	1000	+	.	gene_id "MSTRG.173194"; transcript_id "MSTRG.173194.19"; exon_number "9";
chr7	StringTie	exon	31642176	31642258	1000	+	.	gene_id "MSTRG.173194"; transcript_id "MSTRG.173194.19"; exon_number "10";
chr7	StringTie	exon	31642682	31643953	1000	+	.	gene_id "MSTRG.173194"; transcript_id "MSTRG.173194.19"; exon_number "11";
chr7	StringTie	exon	31651142	31651269	1000	+	.	gene_id "MSTRG.173194"; transcript_id "MSTRG.173194.19"; exon_number "12";
chr7	StringTie	exon	31651939	31652050	1000	+	.	gene_id "MSTRG.173194"; transcript_id "MSTRG.173194.19"; exon_number "13";
chr7	StringTie	exon	31652521	31659377	1000	+	.	gene_id "MSTRG.173194"; transcript_id "MSTRG.173194.19"; exon_number "14";
chr7	StringTie	transcript	31514071	31656502	1000	+	.	gene_id "MSTRG.173194"; transcript_id "MSTRG.173194.2";
chr7	StringTie	exon	31514071	31514120	1000	+	.	gene_id "MSTRG.173194"; transcript_id "MSTRG.173194.2"; exon_number "1";
chr7	StringTie	exon	31549426	31549499	1000	+	.	gene_id "MSTRG.173194"; transcript_id "MSTRG.173194.2"; exon_number "2";
chr7	StringTie	exon	31553002	31553187	1000	+	.	gene_id "MSTRG.173194"; transcript_id "MSTRG.173194.2"; exon_number "3";
chr7	StringTie	exon	31554475	31554523	1000	+	.	gene_id "MSTRG.173194"; transcript_id "MSTRG.173194.2"; exon_number "4";
chr7	StringTie	exon	31554858	31554901	1000	+	.	gene_id "MSTRG.173194"; transcript_id "MSTRG.173194.2"; exon_number "5";
chr7	StringTie	exon	31569758	31569809	1000	+	.	gene_id "MSTRG.173194"; transcript_id "MSTRG.173194.2"; exon_number "6";
chr7	StringTie	exon	31572102	31572188	1000	+	.	gene_id "MSTRG.173194"; transcript_id "MSTRG.173194.2"; exon_number "7";
chr7	StringTie	exon	31574540	31574742	1000	+	.	gene_id "MSTRG.173194"; transcript_id "MSTRG.173194.2"; exon_number "8";
chr7	StringTie	exon	31577863	31578434	1000	+	.	gene_id "MSTRG.173194"; transcript_id "MSTRG.173194.2"; exon_number "9";
chr7	StringTie	exon	31583134	31583191	1000	+	.	gene_id "MSTRG.173194"; transcript_id "MSTRG.173194.2"; exon_number "10";
chr7	StringTie	exon	31642176	31642258	1000	+	.	gene_id "MSTRG.173194"; transcript_id "MSTRG.173194.2"; exon_number "11";
chr7	StringTie	exon	31642682	31643953	1000	+	.	gene_id "MSTRG.173194"; transcript_id "MSTRG.173194.2"; exon_number "12";
chr7	StringTie	exon	31651142	31651269	1000	+	.	gene_id "MSTRG.173194"; transcript_id "MSTRG.173194.2"; exon_number "13";
chr7	StringTie	exon	31651939	31652050	1000	+	.	gene_id "MSTRG.173194"; transcript_id "MSTRG.173194.2"; exon_number "14";
chr7	StringTie	exon	31652518	31652839	1000	+	.	gene_id "MSTRG.173194"; transcript_id "MSTRG.173194.2"; exon_number "15";
chr7	StringTie	exon	31656351	31656502	1000	+	.	gene_id "MSTRG.173194"; transcript_id "MSTRG.173194.2"; exon_number "16";
chr7	StringTie	transcript	31529476	31583277	1000	+	.	gene_id "MSTRG.173194"; transcript_id "MSTRG.173194.20";
chr7	StringTie	exon	31529476	31529823	1000	+	.	gene_id "MSTRG.173194"; transcript_id "MSTRG.173194.20"; exon_number "1";
chr7	StringTie	exon	31553006	31553187	1000	+	.	gene_id "MSTRG.173194"; transcript_id "MSTRG.173194.20"; exon_number "2";
chr7	StringTie	exon	31554475	31554523	1000	+	.	gene_id "MSTRG.173194"; transcript_id "MSTRG.173194.20"; exon_number "3";
chr7	StringTie	exon	31554858	31554901	1000	+	.	gene_id "MSTRG.173194"; transcript_id "MSTRG.173194.20"; exon_number "4";
chr7	StringTie	exon	31569758	31569809	1000	+	.	gene_id "MSTRG.173194"; transcript_id "MSTRG.173194.20"; exon_number "5";
chr7	StringTie	exon	31572115	31572188	1000	+	.	gene_id "MSTRG.173194"; transcript_id "MSTRG.173194.20"; exon_number "6";
chr7	StringTie	exon	31574540	31574742	1000	+	.	gene_id "MSTRG.173194"; transcript_id "MSTRG.173194.20"; exon_number "7";
chr7	StringTie	exon	31577863	31578434	1000	+	.	gene_id "MSTRG.173194"; transcript_id "MSTRG.173194.20"; exon_number "8";
chr7	StringTie	exon	31583134	31583277	1000	+	.	gene_id "MSTRG.173194"; transcript_id "MSTRG.173194.20"; exon_number "9";
chr7	StringTie	transcript	31529481	31578425	1000	+	.	gene_id "MSTRG.173194"; transcript_id "MSTRG.173194.21";
chr7	StringTie	exon	31529481	31529823	1000	+	.	gene_id "MSTRG.173194"; transcript_id "MSTRG.173194.21"; exon_number "1";
chr7	StringTie	exon	31553006	31553187	1000	+	.	gene_id "MSTRG.173194"; transcript_id "MSTRG.173194.21"; exon_number "2";
chr7	StringTie	exon	31554478	31554523	1000	+	.	gene_id "MSTRG.173194"; transcript_id "MSTRG.173194.21"; exon_number "3";
chr7	StringTie	exon	31554858	31554901	1000	+	.	gene_id "MSTRG.173194"; transcript_id "MSTRG.173194.21"; exon_number "4";
chr7	StringTie	exon	31569758	31569809	1000	+	.	gene_id "MSTRG.173194"; transcript_id "MSTRG.173194.21"; exon_number "5";
chr7	StringTie	exon	31572102	31572188	1000	+	.	gene_id "MSTRG.173194"; transcript_id "MSTRG.173194.21"; exon_number "6";
chr7	StringTie	exon	31574540	31574742	1000	+	.	gene_id "MSTRG.173194"; transcript_id "MSTRG.173194.21"; exon_number "7";
chr7	StringTie	exon	31577863	31578425	1000	+	.	gene_id "MSTRG.173194"; transcript_id "MSTRG.173194.21"; exon_number "8";
chr7	StringTie	transcript	31552998	31558198	1000	+	.	gene_id "MSTRG.173194"; transcript_id "MSTRG.173194.24";
chr7	StringTie	exon	31552998	31553187	1000	+	.	gene_id "MSTRG.173194"; transcript_id "MSTRG.173194.24"; exon_number "1";
chr7	StringTie	exon	31554475	31554523	1000	+	.	gene_id "MSTRG.173194"; transcript_id "MSTRG.173194.24"; exon_number "2";
chr7	StringTie	exon	31554858	31554901	1000	+	.	gene_id "MSTRG.173194"; transcript_id "MSTRG.173194.24"; exon_number "3";
chr7	StringTie	exon	31558181	31558198	1000	+	.	gene_id "MSTRG.173194"; transcript_id "MSTRG.173194.24"; exon_number "4";
chr7	StringTie	transcript	31553762	31656502	1000	+	.	gene_id "MSTRG.173194"; transcript_id "MSTRG.173194.25";
chr7	StringTie	exon	31553762	31554072	1000	+	.	gene_id "MSTRG.173194"; transcript_id "MSTRG.173194.25"; exon_number "1";
chr7	StringTie	exon	31554475	31554523	1000	+	.	gene_id "MSTRG.173194"; transcript_id "MSTRG.173194.25"; exon_number "2";
chr7	StringTie	exon	31554858	31554901	1000	+	.	gene_id "MSTRG.173194"; transcript_id "MSTRG.173194.25"; exon_number "3";
chr7	StringTie	exon	31569758	31569809	1000	+	.	gene_id "MSTRG.173194"; transcript_id "MSTRG.173194.25"; exon_number "4";
chr7	StringTie	exon	31572102	31572188	1000	+	.	gene_id "MSTRG.173194"; transcript_id "MSTRG.173194.25"; exon_number "5";
chr7	StringTie	exon	31574540	31574742	1000	+	.	gene_id "MSTRG.173194"; transcript_id "MSTRG.173194.25"; exon_number "6";
chr7	StringTie	exon	31577863	31578434	1000	+	.	gene_id "MSTRG.173194"; transcript_id "MSTRG.173194.25"; exon_number "7";
chr7	StringTie	exon	31583134	31583191	1000	+	.	gene_id "MSTRG.173194"; transcript_id "MSTRG.173194.25"; exon_number "8";
chr7	StringTie	exon	31642176	31642258	1000	+	.	gene_id "MSTRG.173194"; transcript_id "MSTRG.173194.25"; exon_number "9";
chr7	StringTie	exon	31642682	31643953	1000	+	.	gene_id "MSTRG.173194"; transcript_id "MSTRG.173194.25"; exon_number "10";
chr7	StringTie	exon	31651142	31651269	1000	+	.	gene_id "MSTRG.173194"; transcript_id "MSTRG.173194.25"; exon_number "11";
chr7	StringTie	exon	31651939	31652050	1000	+	.	gene_id "MSTRG.173194"; transcript_id "MSTRG.173194.25"; exon_number "12";
chr7	StringTie	exon	31652518	31652839	1000	+	.	gene_id "MSTRG.173194"; transcript_id "MSTRG.173194.25"; exon_number "13";
chr7	StringTie	exon	31655783	31656502	1000	+	.	gene_id "MSTRG.173194"; transcript_id "MSTRG.173194.25"; exon_number "14";
chr7	StringTie	transcript	31553762	31584276	1000	+	.	gene_id "MSTRG.173194"; transcript_id "MSTRG.173194.26";
chr7	StringTie	exon	31553762	31554172	1000	+	.	gene_id "MSTRG.173194"; transcript_id "MSTRG.173194.26"; exon_number "1";
chr7	StringTie	exon	31554475	31554523	1000	+	.	gene_id "MSTRG.173194"; transcript_id "MSTRG.173194.26"; exon_number "2";
chr7	StringTie	exon	31554858	31554901	1000	+	.	gene_id "MSTRG.173194"; transcript_id "MSTRG.173194.26"; exon_number "3";
chr7	StringTie	exon	31569758	31569809	1000	+	.	gene_id "MSTRG.173194"; transcript_id "MSTRG.173194.26"; exon_number "4";
chr7	StringTie	exon	31572102	31572188	1000	+	.	gene_id "MSTRG.173194"; transcript_id "MSTRG.173194.26"; exon_number "5";
chr7	StringTie	exon	31574540	31574742	1000	+	.	gene_id "MSTRG.173194"; transcript_id "MSTRG.173194.26"; exon_number "6";
chr7	StringTie	exon	31577863	31578434	1000	+	.	gene_id "MSTRG.173194"; transcript_id "MSTRG.173194.26"; exon_number "7";
chr7	StringTie	exon	31583134	31584276	1000	+	.	gene_id "MSTRG.173194"; transcript_id "MSTRG.173194.26"; exon_number "8";
chr7	StringTie	transcript	31553908	31558321	1000	+	.	gene_id "MSTRG.173194"; transcript_id "MSTRG.173194.27";
chr7	StringTie	exon	31553908	31554072	1000	+	.	gene_id "MSTRG.173194"; transcript_id "MSTRG.173194.27"; exon_number "1";
chr7	StringTie	exon	31554475	31554523	1000	+	.	gene_id "MSTRG.173194"; transcript_id "MSTRG.173194.27"; exon_number "2";
chr7	StringTie	exon	31554858	31554901	1000	+	.	gene_id "MSTRG.173194"; transcript_id "MSTRG.173194.27"; exon_number "3";
chr7	StringTie	exon	31558181	31558321	1000	+	.	gene_id "MSTRG.173194"; transcript_id "MSTRG.173194.27"; exon_number "4";
chr7	StringTie	transcript	31553961	31583192	1000	+	.	gene_id "MSTRG.173194"; transcript_id "MSTRG.173194.28";
chr7	StringTie	exon	31553961	31554172	1000	+	.	gene_id "MSTRG.173194"; transcript_id "MSTRG.173194.28"; exon_number "1";
chr7	StringTie	exon	31554475	31554523	1000	+	.	gene_id "MSTRG.173194"; transcript_id "MSTRG.173194.28"; exon_number "2";
chr7	StringTie	exon	31554858	31554901	1000	+	.	gene_id "MSTRG.173194"; transcript_id "MSTRG.173194.28"; exon_number "3";
chr7	StringTie	exon	31569758	31569809	1000	+	.	gene_id "MSTRG.173194"; transcript_id "MSTRG.173194.28"; exon_number "4";
chr7	StringTie	exon	31572115	31572188	1000	+	.	gene_id "MSTRG.173194"; transcript_id "MSTRG.173194.28"; exon_number "5";
chr7	StringTie	exon	31574540	31574742	1000	+	.	gene_id "MSTRG.173194"; transcript_id "MSTRG.173194.28"; exon_number "6";
chr7	StringTie	exon	31577863	31578434	1000	+	.	gene_id "MSTRG.173194"; transcript_id "MSTRG.173194.28"; exon_number "7";
chr7	StringTie	exon	31583134	31583192	1000	+	.	gene_id "MSTRG.173194"; transcript_id "MSTRG.173194.28"; exon_number "8";
chr7	StringTie	transcript	31619607	31657055	1000	+	.	gene_id "MSTRG.173194"; transcript_id "MSTRG.173194.31";
chr7	StringTie	exon	31619607	31619714	1000	+	.	gene_id "MSTRG.173194"; transcript_id "MSTRG.173194.31"; exon_number "1";
chr7	StringTie	exon	31642176	31642258	1000	+	.	gene_id "MSTRG.173194"; transcript_id "MSTRG.173194.31"; exon_number "2";
chr7	StringTie	exon	31642682	31643953	1000	+	.	gene_id "MSTRG.173194"; transcript_id "MSTRG.173194.31"; exon_number "3";
chr7	StringTie	exon	31651142	31651269	1000	+	.	gene_id "MSTRG.173194"; transcript_id "MSTRG.173194.31"; exon_number "4";
chr7	StringTie	exon	31651939	31652050	1000	+	.	gene_id "MSTRG.173194"; transcript_id "MSTRG.173194.31"; exon_number "5";
chr7	StringTie	exon	31652518	31657055	1000	+	.	gene_id "MSTRG.173194"; transcript_id "MSTRG.173194.31"; exon_number "6";
chr7	StringTie	transcript	31631909	31660362	1000	+	.	gene_id "MSTRG.173194"; transcript_id "MSTRG.173194.32";
chr7	StringTie	exon	31631909	31632029	1000	+	.	gene_id "MSTRG.173194"; transcript_id "MSTRG.173194.32"; exon_number "1";
chr7	StringTie	exon	31642176	31642258	1000	+	.	gene_id "MSTRG.173194"; transcript_id "MSTRG.173194.32"; exon_number "2";
chr7	StringTie	exon	31642682	31643953	1000	+	.	gene_id "MSTRG.173194"; transcript_id "MSTRG.173194.32"; exon_number "3";
chr7	StringTie	exon	31651142	31651269	1000	+	.	gene_id "MSTRG.173194"; transcript_id "MSTRG.173194.32"; exon_number "4";
chr7	StringTie	exon	31651939	31652050	1000	+	.	gene_id "MSTRG.173194"; transcript_id "MSTRG.173194.32"; exon_number "5";
chr7	StringTie	exon	31652521	31660362	1000	+	.	gene_id "MSTRG.173194"; transcript_id "MSTRG.173194.32"; exon_number "6";
chr7	StringTie	transcript	31632008	31656679	1000	+	.	gene_id "MSTRG.173194"; transcript_id "MSTRG.173194.33";
chr7	StringTie	exon	31632008	31632029	1000	+	.	gene_id "MSTRG.173194"; transcript_id "MSTRG.173194.33"; exon_number "1";
chr7	StringTie	exon	31642176	31642258	1000	+	.	gene_id "MSTRG.173194"; transcript_id "MSTRG.173194.33"; exon_number "2";
chr7	StringTie	exon	31642682	31643953	1000	+	.	gene_id "MSTRG.173194"; transcript_id "MSTRG.173194.33"; exon_number "3";
chr7	StringTie	exon	31651142	31651269	1000	+	.	gene_id "MSTRG.173194"; transcript_id "MSTRG.173194.33"; exon_number "4";
chr7	StringTie	exon	31651939	31652050	1000	+	.	gene_id "MSTRG.173194"; transcript_id "MSTRG.173194.33"; exon_number "5";
chr7	StringTie	exon	31652518	31656679	1000	+	.	gene_id "MSTRG.173194"; transcript_id "MSTRG.173194.33"; exon_number "6";
chr7	StringTie	transcript	31633008	31656502	1000	+	.	gene_id "MSTRG.173194"; transcript_id "MSTRG.173194.34";
chr7	StringTie	exon	31633008	31633029	1000	+	.	gene_id "MSTRG.173194"; transcript_id "MSTRG.173194.34"; exon_number "1";
chr7	StringTie	exon	31642176	31642258	1000	+	.	gene_id "MSTRG.173194"; transcript_id "MSTRG.173194.34"; exon_number "2";
chr7	StringTie	exon	31642682	31643953	1000	+	.	gene_id "MSTRG.173194"; transcript_id "MSTRG.173194.34"; exon_number "3";
chr7	StringTie	exon	31651142	31651269	1000	+	.	gene_id "MSTRG.173194"; transcript_id "MSTRG.173194.34"; exon_number "4";
chr7	StringTie	exon	31651939	31652050	1000	+	.	gene_id "MSTRG.173194"; transcript_id "MSTRG.173194.34"; exon_number "5";
chr7	StringTie	exon	31652518	31652839	1000	+	.	gene_id "MSTRG.173194"; transcript_id "MSTRG.173194.34"; exon_number "6";
chr7	StringTie	exon	31656351	31656502	1000	+	.	gene_id "MSTRG.173194"; transcript_id "MSTRG.173194.34"; exon_number "7";
chr7	StringTie	transcript	31633251	31657112	1000	+	.	gene_id "MSTRG.173194"; transcript_id "MSTRG.173194.35";
chr7	StringTie	exon	31633251	31633398	1000	+	.	gene_id "MSTRG.173194"; transcript_id "MSTRG.173194.35"; exon_number "1";
chr7	StringTie	exon	31641074	31641158	1000	+	.	gene_id "MSTRG.173194"; transcript_id "MSTRG.173194.35"; exon_number "2";
chr7	StringTie	exon	31642176	31642258	1000	+	.	gene_id "MSTRG.173194"; transcript_id "MSTRG.173194.35"; exon_number "3";
chr7	StringTie	exon	31642682	31643953	1000	+	.	gene_id "MSTRG.173194"; transcript_id "MSTRG.173194.35"; exon_number "4";
chr7	StringTie	exon	31651142	31651269	1000	+	.	gene_id "MSTRG.173194"; transcript_id "MSTRG.173194.35"; exon_number "5";
chr7	StringTie	exon	31651939	31652050	1000	+	.	gene_id "MSTRG.173194"; transcript_id "MSTRG.173194.35"; exon_number "6";
chr7	StringTie	exon	31652518	31657112	1000	+	.	gene_id "MSTRG.173194"; transcript_id "MSTRG.173194.35"; exon_number "7";
chr7	StringTie	transcript	31639315	31675594	1000	+	.	gene_id "MSTRG.173194"; transcript_id "MSTRG.173194.36";
chr7	StringTie	exon	31639315	31642258	1000	+	.	gene_id "MSTRG.173194"; transcript_id "MSTRG.173194.36"; exon_number "1";
chr7	StringTie	exon	31642682	31643953	1000	+	.	gene_id "MSTRG.173194"; transcript_id "MSTRG.173194.36"; exon_number "2";
chr7	StringTie	exon	31651142	31652839	1000	+	.	gene_id "MSTRG.173194"; transcript_id "MSTRG.173194.36"; exon_number "3";
chr7	StringTie	exon	31672137	31675594	1000	+	.	gene_id "MSTRG.173194"; transcript_id "MSTRG.173194.36"; exon_number "4";
chr7	StringTie	transcript	31639564	31658080	1000	+	.	gene_id "MSTRG.173194"; transcript_id "MSTRG.173194.37";
chr7	StringTie	exon	31639564	31641158	1000	+	.	gene_id "MSTRG.173194"; transcript_id "MSTRG.173194.37"; exon_number "1";
chr7	StringTie	exon	31642176	31642258	1000	+	.	gene_id "MSTRG.173194"; transcript_id "MSTRG.173194.37"; exon_number "2";
chr7	StringTie	exon	31642682	31643953	1000	+	.	gene_id "MSTRG.173194"; transcript_id "MSTRG.173194.37"; exon_number "3";
chr7	StringTie	exon	31651142	31651269	1000	+	.	gene_id "MSTRG.173194"; transcript_id "MSTRG.173194.37"; exon_number "4";
chr7	StringTie	exon	31651939	31652050	1000	+	.	gene_id "MSTRG.173194"; transcript_id "MSTRG.173194.37"; exon_number "5";
chr7	StringTie	exon	31652521	31658080	1000	+	.	gene_id "MSTRG.173194"; transcript_id "MSTRG.173194.37"; exon_number "6";
chr7	StringTie	transcript	31642178	31657057	1000	+	.	gene_id "MSTRG.173194"; transcript_id "MSTRG.173194.38";
chr7	StringTie	exon	31642178	31642258	1000	+	.	gene_id "MSTRG.173194"; transcript_id "MSTRG.173194.38"; exon_number "1";
chr7	StringTie	exon	31642682	31643953	1000	+	.	gene_id "MSTRG.173194"; transcript_id "MSTRG.173194.38"; exon_number "2";
chr7	StringTie	exon	31651142	31651269	1000	+	.	gene_id "MSTRG.173194"; transcript_id "MSTRG.173194.38"; exon_number "3";
chr7	StringTie	exon	31652518	31657057	1000	+	.	gene_id "MSTRG.173194"; transcript_id "MSTRG.173194.38"; exon_number "4";
chr7	StringTie	transcript	31642673	31656524	1000	+	.	gene_id "MSTRG.173194"; transcript_id "MSTRG.173194.39";
chr7	StringTie	exon	31642673	31643953	1000	+	.	gene_id "MSTRG.173194"; transcript_id "MSTRG.173194.39"; exon_number "1";
chr7	StringTie	exon	31651142	31651269	1000	+	.	gene_id "MSTRG.173194"; transcript_id "MSTRG.173194.39"; exon_number "2";
chr7	StringTie	exon	31651939	31652050	1000	+	.	gene_id "MSTRG.173194"; transcript_id "MSTRG.173194.39"; exon_number "3";
chr7	StringTie	exon	31652521	31652683	1000	+	.	gene_id "MSTRG.173194"; transcript_id "MSTRG.173194.39"; exon_number "4";
chr7	StringTie	exon	31655783	31656524	1000	+	.	gene_id "MSTRG.173194"; transcript_id "MSTRG.173194.39"; exon_number "5";
chr7	StringTie	transcript	31529267	31599948	1000	+	.	gene_id "MSTRG.173194"; transcript_id "MSTRG.173194.8";
chr7	StringTie	exon	31529267	31529823	1000	+	.	gene_id "MSTRG.173194"; transcript_id "MSTRG.173194.8"; exon_number "1";
chr7	StringTie	exon	31549426	31549499	1000	+	.	gene_id "MSTRG.173194"; transcript_id "MSTRG.173194.8"; exon_number "2";
chr7	StringTie	exon	31553006	31553187	1000	+	.	gene_id "MSTRG.173194"; transcript_id "MSTRG.173194.8"; exon_number "3";
chr7	StringTie	exon	31554475	31554523	1000	+	.	gene_id "MSTRG.173194"; transcript_id "MSTRG.173194.8"; exon_number "4";
chr7	StringTie	exon	31554858	31554901	1000	+	.	gene_id "MSTRG.173194"; transcript_id "MSTRG.173194.8"; exon_number "5";
chr7	StringTie	exon	31569758	31569809	1000	+	.	gene_id "MSTRG.173194"; transcript_id "MSTRG.173194.8"; exon_number "6";
chr7	StringTie	exon	31572102	31572188	1000	+	.	gene_id "MSTRG.173194"; transcript_id "MSTRG.173194.8"; exon_number "7";
chr7	StringTie	exon	31574540	31574742	1000	+	.	gene_id "MSTRG.173194"; transcript_id "MSTRG.173194.8"; exon_number "8";
chr7	StringTie	exon	31577863	31578434	1000	+	.	gene_id "MSTRG.173194"; transcript_id "MSTRG.173194.8"; exon_number "9";
chr7	StringTie	exon	31583134	31583191	1000	+	.	gene_id "MSTRG.173194"; transcript_id "MSTRG.173194.8"; exon_number "10";
chr7	StringTie	exon	31599747	31599948	1000	+	.	gene_id "MSTRG.173194"; transcript_id "MSTRG.173194.8"; exon_number "11";
chr7	StringTie	transcript	31529267	31583193	1000	+	.	gene_id "MSTRG.173194"; transcript_id "MSTRG.173194.9";
chr7	StringTie	exon	31529267	31529823	1000	+	.	gene_id "MSTRG.173194"; transcript_id "MSTRG.173194.9"; exon_number "1";
chr7	StringTie	exon	31549426	31549499	1000	+	.	gene_id "MSTRG.173194"; transcript_id "MSTRG.173194.9"; exon_number "2";
chr7	StringTie	exon	31553002	31553187	1000	+	.	gene_id "MSTRG.173194"; transcript_id "MSTRG.173194.9"; exon_number "3";
chr7	StringTie	exon	31554475	31554523	1000	+	.	gene_id "MSTRG.173194"; transcript_id "MSTRG.173194.9"; exon_number "4";
chr7	StringTie	exon	31554858	31554901	1000	+	.	gene_id "MSTRG.173194"; transcript_id "MSTRG.173194.9"; exon_number "5";
chr7	StringTie	exon	31568214	31568301	1000	+	.	gene_id "MSTRG.173194"; transcript_id "MSTRG.173194.9"; exon_number "6";
chr7	StringTie	exon	31569758	31569809	1000	+	.	gene_id "MSTRG.173194"; transcript_id "MSTRG.173194.9"; exon_number "7";
chr7	StringTie	exon	31572102	31572188	1000	+	.	gene_id "MSTRG.173194"; transcript_id "MSTRG.173194.9"; exon_number "8";
chr7	StringTie	exon	31574540	31574742	1000	+	.	gene_id "MSTRG.173194"; transcript_id "MSTRG.173194.9"; exon_number "9";
chr7	StringTie	exon	31577863	31578434	1000	+	.	gene_id "MSTRG.173194"; transcript_id "MSTRG.173194.9"; exon_number "10";
chr7	StringTie	exon	31583134	31583193	1000	+	.	gene_id "MSTRG.173194"; transcript_id "MSTRG.173194.9"; exon_number "11";
chr7	StringTie	transcript	31537657	31542335	1000	-	.	gene_id "MSTRG.173195"; transcript_id "MSTRG.173195.1";
chr7	StringTie	exon	31537657	31540441	1000	-	.	gene_id "MSTRG.173195"; transcript_id "MSTRG.173195.1"; exon_number "1";
chr7	StringTie	exon	31540831	31540989	1000	-	.	gene_id "MSTRG.173195"; transcript_id "MSTRG.173195.1"; exon_number "2";
chr7	StringTie	exon	31542282	31542335	1000	-	.	gene_id "MSTRG.173195"; transcript_id "MSTRG.173195.1"; exon_number "3";
chr7	StringTie	transcript	31616820	31634054	1000	-	.	gene_id "MSTRG.173195"; transcript_id "MSTRG.173195.10";
chr7	StringTie	exon	31616820	31617177	1000	-	.	gene_id "MSTRG.173195"; transcript_id "MSTRG.173195.10"; exon_number "1";
chr7	StringTie	exon	31629756	31629839	1000	-	.	gene_id "MSTRG.173195"; transcript_id "MSTRG.173195.10"; exon_number "2";
chr7	StringTie	exon	31634031	31634054	1000	-	.	gene_id "MSTRG.173195"; transcript_id "MSTRG.173195.10"; exon_number "3";
chr7	StringTie	transcript	31690037	31695999	1000	-	.	gene_id "MSTRG.173195"; transcript_id "MSTRG.173195.11";
chr7	StringTie	exon	31690037	31690165	1000	-	.	gene_id "MSTRG.173195"; transcript_id "MSTRG.173195.11"; exon_number "1";
chr7	StringTie	exon	31695844	31695999	1000	-	.	gene_id "MSTRG.173195"; transcript_id "MSTRG.173195.11"; exon_number "2";
chr7	StringTie	transcript	31537703	31697368	1000	-	.	gene_id "MSTRG.173195"; transcript_id "MSTRG.173195.2";
chr7	StringTie	exon	31537703	31540441	1000	-	.	gene_id "MSTRG.173195"; transcript_id "MSTRG.173195.2"; exon_number "1";
chr7	StringTie	exon	31540831	31540989	1000	-	.	gene_id "MSTRG.173195"; transcript_id "MSTRG.173195.2"; exon_number "2";
chr7	StringTie	exon	31616894	31617177	1000	-	.	gene_id "MSTRG.173195"; transcript_id "MSTRG.173195.2"; exon_number "3";
chr7	StringTie	exon	31629672	31629839	1000	-	.	gene_id "MSTRG.173195"; transcript_id "MSTRG.173195.2"; exon_number "4";
chr7	StringTie	exon	31697177	31697368	1000	-	.	gene_id "MSTRG.173195"; transcript_id "MSTRG.173195.2"; exon_number "5";
chr7	StringTie	transcript	31568005	31697340	1000	-	.	gene_id "MSTRG.173195"; transcript_id "MSTRG.173195.3";
chr7	StringTie	exon	31568005	31568119	1000	-	.	gene_id "MSTRG.173195"; transcript_id "MSTRG.173195.3"; exon_number "1";
chr7	StringTie	exon	31616894	31617177	1000	-	.	gene_id "MSTRG.173195"; transcript_id "MSTRG.173195.3"; exon_number "2";
chr7	StringTie	exon	31629672	31629839	1000	-	.	gene_id "MSTRG.173195"; transcript_id "MSTRG.173195.3"; exon_number "3";
chr7	StringTie	exon	31690038	31690165	1000	-	.	gene_id "MSTRG.173195"; transcript_id "MSTRG.173195.3"; exon_number "4";
chr7	StringTie	exon	31697177	31697340	1000	-	.	gene_id "MSTRG.173195"; transcript_id "MSTRG.173195.3"; exon_number "5";
chr7	StringTie	transcript	31583192	31652754	1000	-	.	gene_id "MSTRG.173195"; transcript_id "MSTRG.173195.4";
chr7	StringTie	exon	31583192	31584195	1000	-	.	gene_id "MSTRG.173195"; transcript_id "MSTRG.173195.4"; exon_number "1";
chr7	StringTie	exon	31593605	31593720	1000	-	.	gene_id "MSTRG.173195"; transcript_id "MSTRG.173195.4"; exon_number "2";
chr7	StringTie	exon	31616894	31617177	1000	-	.	gene_id "MSTRG.173195"; transcript_id "MSTRG.173195.4"; exon_number "3";
chr7	StringTie	exon	31629672	31629839	1000	-	.	gene_id "MSTRG.173195"; transcript_id "MSTRG.173195.4"; exon_number "4";
chr7	StringTie	exon	31652718	31652754	1000	-	.	gene_id "MSTRG.173195"; transcript_id "MSTRG.173195.4"; exon_number "5";
chr7	StringTie	transcript	31593701	31632178	1000	-	.	gene_id "MSTRG.173195"; transcript_id "MSTRG.173195.5";
chr7	StringTie	exon	31593701	31593720	1000	-	.	gene_id "MSTRG.173195"; transcript_id "MSTRG.173195.5"; exon_number "1";
chr7	StringTie	exon	31616894	31617177	1000	-	.	gene_id "MSTRG.173195"; transcript_id "MSTRG.173195.5"; exon_number "2";
chr7	StringTie	exon	31629672	31629839	1000	-	.	gene_id "MSTRG.173195"; transcript_id "MSTRG.173195.5"; exon_number "3";
chr7	StringTie	exon	31631937	31632178	1000	-	.	gene_id "MSTRG.173195"; transcript_id "MSTRG.173195.5"; exon_number "4";
chr7	StringTie	transcript	31607342	31631998	1000	-	.	gene_id "MSTRG.173195"; transcript_id "MSTRG.173195.6";
chr7	StringTie	exon	31607342	31607355	1000	-	.	gene_id "MSTRG.173195"; transcript_id "MSTRG.173195.6"; exon_number "1";
chr7	StringTie	exon	31616894	31617177	1000	-	.	gene_id "MSTRG.173195"; transcript_id "MSTRG.173195.6"; exon_number "2";
chr7	StringTie	exon	31629672	31629839	1000	-	.	gene_id "MSTRG.173195"; transcript_id "MSTRG.173195.6"; exon_number "3";
chr7	StringTie	exon	31631937	31631998	1000	-	.	gene_id "MSTRG.173195"; transcript_id "MSTRG.173195.6"; exon_number "4";
chr7	StringTie	transcript	31616443	31655401	1000	-	.	gene_id "MSTRG.173195"; transcript_id "MSTRG.173195.7";
chr7	StringTie	exon	31616443	31617177	1000	-	.	gene_id "MSTRG.173195"; transcript_id "MSTRG.173195.7"; exon_number "1";
chr7	StringTie	exon	31629756	31629839	1000	-	.	gene_id "MSTRG.173195"; transcript_id "MSTRG.173195.7"; exon_number "2";
chr7	StringTie	exon	31652718	31652794	1000	-	.	gene_id "MSTRG.173195"; transcript_id "MSTRG.173195.7"; exon_number "3";
chr7	StringTie	exon	31655379	31655401	1000	-	.	gene_id "MSTRG.173195"; transcript_id "MSTRG.173195.7"; exon_number "4";
chr7	StringTie	transcript	31616733	31632034	1000	-	.	gene_id "MSTRG.173195"; transcript_id "MSTRG.173195.8";
chr7	StringTie	exon	31616733	31617177	1000	-	.	gene_id "MSTRG.173195"; transcript_id "MSTRG.173195.8"; exon_number "1";
chr7	StringTie	exon	31629756	31629839	1000	-	.	gene_id "MSTRG.173195"; transcript_id "MSTRG.173195.8"; exon_number "2";
chr7	StringTie	exon	31631937	31632034	1000	-	.	gene_id "MSTRG.173195"; transcript_id "MSTRG.173195.8"; exon_number "3";
chr7	StringTie	transcript	31616772	31652754	1000	-	.	gene_id "MSTRG.173195"; transcript_id "MSTRG.173195.9";
chr7	StringTie	exon	31616772	31617177	1000	-	.	gene_id "MSTRG.173195"; transcript_id "MSTRG.173195.9"; exon_number "1";
chr7	StringTie	exon	31627100	31627193	1000	-	.	gene_id "MSTRG.173195"; transcript_id "MSTRG.173195.9"; exon_number "2";
chr7	StringTie	exon	31629672	31629839	1000	-	.	gene_id "MSTRG.173195"; transcript_id "MSTRG.173195.9"; exon_number "3";
chr7	StringTie	exon	31652718	31652754	1000	-	.	gene_id "MSTRG.173195"; transcript_id "MSTRG.173195.9"; exon_number "4";
chr7	StringTie	transcript	31676127	31683345	1000	.	.	gene_id "MSTRG.173196"; transcript_id "MSTRG.173196.1";
chr7	StringTie	exon	31676127	31683345	1000	.	.	gene_id "MSTRG.173196"; transcript_id "MSTRG.173196.1"; exon_number "1";
chr7	StringTie	transcript	31686715	31708455	1000	+	.	gene_id "MSTRG.173197"; transcript_id "ENST00000342032"; gene_name "PPP1R17"; ref_gene_id "ENSG00000106341";
chr7	StringTie	exon	31686715	31687306	1000	+	.	gene_id "MSTRG.173197"; transcript_id "ENST00000342032"; exon_number "1"; gene_name "PPP1R17"; ref_gene_id "ENSG00000106341";
chr7	StringTie	exon	31692406	31692523	1000	+	.	gene_id "MSTRG.173197"; transcript_id "ENST00000342032"; exon_number "2"; gene_name "PPP1R17"; ref_gene_id "ENSG00000106341";
chr7	StringTie	exon	31695469	31695621	1000	+	.	gene_id "MSTRG.173197"; transcript_id "ENST00000342032"; exon_number "3"; gene_name "PPP1R17"; ref_gene_id "ENSG00000106341";
chr7	StringTie	exon	31696965	31697117	1000	+	.	gene_id "MSTRG.173197"; transcript_id "ENST00000342032"; exon_number "4"; gene_name "PPP1R17"; ref_gene_id "ENSG00000106341";
chr7	StringTie	exon	31707204	31708455	1000	+	.	gene_id "MSTRG.173197"; transcript_id "ENST00000342032"; exon_number "5"; gene_name "PPP1R17"; ref_gene_id "ENSG00000106341";
chr7	StringTie	transcript	31687215	31707409	1000	+	.	gene_id "MSTRG.173197"; transcript_id "ENST00000409146"; gene_name "PPP1R17"; ref_gene_id "ENSG00000106341";
chr7	StringTie	exon	31687215	31687306	1000	+	.	gene_id "MSTRG.173197"; transcript_id "ENST00000409146"; exon_number "1"; gene_name "PPP1R17"; ref_gene_id "ENSG00000106341";
chr7	StringTie	exon	31692406	31692523	1000	+	.	gene_id "MSTRG.173197"; transcript_id "ENST00000409146"; exon_number "2"; gene_name "PPP1R17"; ref_gene_id "ENSG00000106341";
chr7	StringTie	exon	31696965	31697117	1000	+	.	gene_id "MSTRG.173197"; transcript_id "ENST00000409146"; exon_number "3"; gene_name "PPP1R17"; ref_gene_id "ENSG00000106341";
chr7	StringTie	exon	31707204	31707409	1000	+	.	gene_id "MSTRG.173197"; transcript_id "ENST00000409146"; exon_number "4"; gene_name "PPP1R17"; ref_gene_id "ENSG00000106341";
chr7	StringTie	transcript	31695963	31707596	1000	+	.	gene_id "MSTRG.173197"; transcript_id "ENST00000498609"; gene_name "PPP1R17"; ref_gene_id "ENSG00000106341";
chr7	StringTie	exon	31695963	31696078	1000	+	.	gene_id "MSTRG.173197"; transcript_id "ENST00000498609"; exon_number "1"; gene_name "PPP1R17"; ref_gene_id "ENSG00000106341";
chr7	StringTie	exon	31696965	31697117	1000	+	.	gene_id "MSTRG.173197"; transcript_id "ENST00000498609"; exon_number "2"; gene_name "PPP1R17"; ref_gene_id "ENSG00000106341";
chr7	StringTie	exon	31707204	31707420	1000	+	.	gene_id "MSTRG.173197"; transcript_id "ENST00000498609"; exon_number "3"; gene_name "PPP1R17"; ref_gene_id "ENSG00000106341";
chr7	StringTie	exon	31707515	31707596	1000	+	.	gene_id "MSTRG.173197"; transcript_id "ENST00000498609"; exon_number "4"; gene_name "PPP1R17"; ref_gene_id "ENSG00000106341";
chr7	StringTie	transcript	31685714	31708529	1000	+	.	gene_id "MSTRG.173197"; transcript_id "MSTRG.173197.1";
chr7	StringTie	exon	31685714	31685956	1000	+	.	gene_id "MSTRG.173197"; transcript_id "MSTRG.173197.1"; exon_number "1";
chr7	StringTie	exon	31687151	31687306	1000	+	.	gene_id "MSTRG.173197"; transcript_id "MSTRG.173197.1"; exon_number "2";
chr7	StringTie	exon	31692406	31692523	1000	+	.	gene_id "MSTRG.173197"; transcript_id "MSTRG.173197.1"; exon_number "3";
chr7	StringTie	exon	31695469	31695621	1000	+	.	gene_id "MSTRG.173197"; transcript_id "MSTRG.173197.1"; exon_number "4";
chr7	StringTie	exon	31696965	31697117	1000	+	.	gene_id "MSTRG.173197"; transcript_id "MSTRG.173197.1"; exon_number "5";
chr7	StringTie	exon	31707204	31708529	1000	+	.	gene_id "MSTRG.173197"; transcript_id "MSTRG.173197.1"; exon_number "6";
chr7	StringTie	transcript	31685870	31708508	1000	+	.	gene_id "MSTRG.173197"; transcript_id "MSTRG.173197.2";
chr7	StringTie	exon	31685870	31685956	1000	+	.	gene_id "MSTRG.173197"; transcript_id "MSTRG.173197.2"; exon_number "1";
chr7	StringTie	exon	31687187	31687306	1000	+	.	gene_id "MSTRG.173197"; transcript_id "MSTRG.173197.2"; exon_number "2";
chr7	StringTie	exon	31692406	31692523	1000	+	.	gene_id "MSTRG.173197"; transcript_id "MSTRG.173197.2"; exon_number "3";
chr7	StringTie	exon	31695469	31695621	1000	+	.	gene_id "MSTRG.173197"; transcript_id "MSTRG.173197.2"; exon_number "4";
chr7	StringTie	exon	31696965	31697117	1000	+	.	gene_id "MSTRG.173197"; transcript_id "MSTRG.173197.2"; exon_number "5";
chr7	StringTie	exon	31707204	31708508	1000	+	.	gene_id "MSTRG.173197"; transcript_id "MSTRG.173197.2"; exon_number "6";
chr7	StringTie	transcript	31685870	31708508	1000	+	.	gene_id "MSTRG.173197"; transcript_id "MSTRG.173197.3";
chr7	StringTie	exon	31685870	31685956	1000	+	.	gene_id "MSTRG.173197"; transcript_id "MSTRG.173197.3"; exon_number "1";
chr7	StringTie	exon	31687187	31687306	1000	+	.	gene_id "MSTRG.173197"; transcript_id "MSTRG.173197.3"; exon_number "2";
chr7	StringTie	exon	31692406	31692523	1000	+	.	gene_id "MSTRG.173197"; transcript_id "MSTRG.173197.3"; exon_number "3";
chr7	StringTie	exon	31695469	31695621	1000	+	.	gene_id "MSTRG.173197"; transcript_id "MSTRG.173197.3"; exon_number "4";
chr7	StringTie	exon	31696965	31697117	1000	+	.	gene_id "MSTRG.173197"; transcript_id "MSTRG.173197.3"; exon_number "5";
chr7	StringTie	exon	31707204	31707420	1000	+	.	gene_id "MSTRG.173197"; transcript_id "MSTRG.173197.3"; exon_number "6";
chr7	StringTie	exon	31707515	31708508	1000	+	.	gene_id "MSTRG.173197"; transcript_id "MSTRG.173197.3"; exon_number "7";
chr7	StringTie	transcript	31687175	31708621	1000	+	.	gene_id "MSTRG.173197"; transcript_id "MSTRG.173197.5";
chr7	StringTie	exon	31687175	31687306	1000	+	.	gene_id "MSTRG.173197"; transcript_id "MSTRG.173197.5"; exon_number "1";
chr7	StringTie	exon	31692406	31692523	1000	+	.	gene_id "MSTRG.173197"; transcript_id "MSTRG.173197.5"; exon_number "2";
chr7	StringTie	exon	31695469	31695621	1000	+	.	gene_id "MSTRG.173197"; transcript_id "MSTRG.173197.5"; exon_number "3";
chr7	StringTie	exon	31696965	31697117	1000	+	.	gene_id "MSTRG.173197"; transcript_id "MSTRG.173197.5"; exon_number "4";
chr7	StringTie	exon	31707184	31708621	1000	+	.	gene_id "MSTRG.173197"; transcript_id "MSTRG.173197.5"; exon_number "5";
chr7	StringTie	transcript	31687196	31711923	1000	+	.	gene_id "MSTRG.173197"; transcript_id "MSTRG.173197.6";
chr7	StringTie	exon	31687196	31687306	1000	+	.	gene_id "MSTRG.173197"; transcript_id "MSTRG.173197.6"; exon_number "1";
chr7	StringTie	exon	31692406	31692523	1000	+	.	gene_id "MSTRG.173197"; transcript_id "MSTRG.173197.6"; exon_number "2";
chr7	StringTie	exon	31695481	31695621	1000	+	.	gene_id "MSTRG.173197"; transcript_id "MSTRG.173197.6"; exon_number "3";
chr7	StringTie	exon	31696965	31697117	1000	+	.	gene_id "MSTRG.173197"; transcript_id "MSTRG.173197.6"; exon_number "4";
chr7	StringTie	exon	31707204	31711923	1000	+	.	gene_id "MSTRG.173197"; transcript_id "MSTRG.173197.6"; exon_number "5";
chr7	StringTie	transcript	31687208	31708441	1000	+	.	gene_id "MSTRG.173197"; transcript_id "MSTRG.173197.7";
chr7	StringTie	exon	31687208	31687306	1000	+	.	gene_id "MSTRG.173197"; transcript_id "MSTRG.173197.7"; exon_number "1";
chr7	StringTie	exon	31692406	31692523	1000	+	.	gene_id "MSTRG.173197"; transcript_id "MSTRG.173197.7"; exon_number "2";
chr7	StringTie	exon	31707204	31708441	1000	+	.	gene_id "MSTRG.173197"; transcript_id "MSTRG.173197.7"; exon_number "3";
chr7	StringTie	transcript	31692252	31708517	1000	+	.	gene_id "MSTRG.173197"; transcript_id "MSTRG.173197.9";
chr7	StringTie	exon	31692252	31692317	1000	+	.	gene_id "MSTRG.173197"; transcript_id "MSTRG.173197.9"; exon_number "1";
chr7	StringTie	exon	31692406	31692523	1000	+	.	gene_id "MSTRG.173197"; transcript_id "MSTRG.173197.9"; exon_number "2";
chr7	StringTie	exon	31695469	31695621	1000	+	.	gene_id "MSTRG.173197"; transcript_id "MSTRG.173197.9"; exon_number "3";
chr7	StringTie	exon	31696965	31697117	1000	+	.	gene_id "MSTRG.173197"; transcript_id "MSTRG.173197.9"; exon_number "4";
chr7	StringTie	exon	31707204	31708517	1000	+	.	gene_id "MSTRG.173197"; transcript_id "MSTRG.173197.9"; exon_number "5";
chr7	StringTie	transcript	31705658	31730519	1000	-	.	gene_id "MSTRG.173198"; transcript_id "MSTRG.173198.1";
chr7	StringTie	exon	31705658	31705855	1000	-	.	gene_id "MSTRG.173198"; transcript_id "MSTRG.173198.1"; exon_number "1";
chr7	StringTie	exon	31710993	31711087	1000	-	.	gene_id "MSTRG.173198"; transcript_id "MSTRG.173198.1"; exon_number "2";
chr7	StringTie	exon	31730263	31730519	1000	-	.	gene_id "MSTRG.173198"; transcript_id "MSTRG.173198.1"; exon_number "3";
chr7	StringTie	transcript	31705658	31725880	1000	-	.	gene_id "MSTRG.173198"; transcript_id "MSTRG.173198.2";
chr7	StringTie	exon	31705658	31705855	1000	-	.	gene_id "MSTRG.173198"; transcript_id "MSTRG.173198.2"; exon_number "1";
chr7	StringTie	exon	31710993	31711087	1000	-	.	gene_id "MSTRG.173198"; transcript_id "MSTRG.173198.2"; exon_number "2";
chr7	StringTie	exon	31722446	31725880	1000	-	.	gene_id "MSTRG.173198"; transcript_id "MSTRG.173198.2"; exon_number "3";
chr7	StringTie	transcript	31705658	31730519	1000	-	.	gene_id "MSTRG.173198"; transcript_id "MSTRG.173198.3";
chr7	StringTie	exon	31705658	31705855	1000	-	.	gene_id "MSTRG.173198"; transcript_id "MSTRG.173198.3"; exon_number "1";
chr7	StringTie	exon	31710993	31711087	1000	-	.	gene_id "MSTRG.173198"; transcript_id "MSTRG.173198.3"; exon_number "2";
chr7	StringTie	exon	31730311	31730519	1000	-	.	gene_id "MSTRG.173198"; transcript_id "MSTRG.173198.3"; exon_number "3";
chr7	StringTie	transcript	31753076	32071436	1000	-	.	gene_id "MSTRG.173199"; transcript_id "ENST00000321453"; gene_name "PDE1C"; ref_gene_id "ENSG00000154678";
chr7	StringTie	exon	31753076	31753553	1000	-	.	gene_id "MSTRG.173199"; transcript_id "ENST00000321453"; exon_number "1"; gene_name "PDE1C"; ref_gene_id "ENSG00000154678";
chr7	StringTie	exon	31775664	31775732	1000	-	.	gene_id "MSTRG.173199"; transcript_id "ENST00000321453"; exon_number "2"; gene_name "PDE1C"; ref_gene_id "ENSG00000154678";
chr7	StringTie	exon	31809031	31809108	1000	-	.	gene_id "MSTRG.173199"; transcript_id "ENST00000321453"; exon_number "3"; gene_name "PDE1C"; ref_gene_id "ENSG00000154678";
chr7	StringTie	exon	31815924	31816154	1000	-	.	gene_id "MSTRG.173199"; transcript_id "ENST00000321453"; exon_number "4"; gene_name "PDE1C"; ref_gene_id "ENSG00000154678";
chr7	StringTie	exon	31823073	31823248	1000	-	.	gene_id "MSTRG.173199"; transcript_id "ENST00000321453"; exon_number "5"; gene_name "PDE1C"; ref_gene_id "ENSG00000154678";
chr7	StringTie	exon	31824867	31824987	1000	-	.	gene_id "MSTRG.173199"; transcript_id "ENST00000321453"; exon_number "6"; gene_name "PDE1C"; ref_gene_id "ENSG00000154678";
chr7	StringTie	exon	31828292	31828373	1000	-	.	gene_id "MSTRG.173199"; transcript_id "ENST00000321453"; exon_number "7"; gene_name "PDE1C"; ref_gene_id "ENSG00000154678";
chr7	StringTie	exon	31837180	31837300	1000	-	.	gene_id "MSTRG.173199"; transcript_id "ENST00000321453"; exon_number "8"; gene_name "PDE1C"; ref_gene_id "ENSG00000154678";
chr7	StringTie	exon	31837870	31837971	1000	-	.	gene_id "MSTRG.173199"; transcript_id "ENST00000321453"; exon_number "9"; gene_name "PDE1C"; ref_gene_id "ENSG00000154678";
chr7	StringTie	exon	31847968	31848096	1000	-	.	gene_id "MSTRG.173199"; transcript_id "ENST00000321453"; exon_number "10"; gene_name "PDE1C"; ref_gene_id "ENSG00000154678";
chr7	StringTie	exon	31850641	31850741	1000	-	.	gene_id "MSTRG.173199"; transcript_id "ENST00000321453"; exon_number "11"; gene_name "PDE1C"; ref_gene_id "ENSG00000154678";
chr7	StringTie	exon	31864942	31865082	1000	-	.	gene_id "MSTRG.173199"; transcript_id "ENST00000321453"; exon_number "12"; gene_name "PDE1C"; ref_gene_id "ENSG00000154678";
chr7	StringTie	exon	31873292	31873408	1000	-	.	gene_id "MSTRG.173199"; transcript_id "ENST00000321453"; exon_number "13"; gene_name "PDE1C"; ref_gene_id "ENSG00000154678";
chr7	StringTie	exon	31877970	31878036	1000	-	.	gene_id "MSTRG.173199"; transcript_id "ENST00000321453"; exon_number "14"; gene_name "PDE1C"; ref_gene_id "ENSG00000154678";
chr7	StringTie	exon	31878996	31879178	1000	-	.	gene_id "MSTRG.173199"; transcript_id "ENST00000321453"; exon_number "15"; gene_name "PDE1C"; ref_gene_id "ENSG00000154678";
chr7	StringTie	exon	31880747	31880860	1000	-	.	gene_id "MSTRG.173199"; transcript_id "ENST00000321453"; exon_number "16"; gene_name "PDE1C"; ref_gene_id "ENSG00000154678";
chr7	StringTie	exon	32051554	32051580	1000	-	.	gene_id "MSTRG.173199"; transcript_id "ENST00000321453"; exon_number "17"; gene_name "PDE1C"; ref_gene_id "ENSG00000154678";
chr7	StringTie	exon	32070293	32070395	1000	-	.	gene_id "MSTRG.173199"; transcript_id "ENST00000321453"; exon_number "18"; gene_name "PDE1C"; ref_gene_id "ENSG00000154678";
chr7	StringTie	exon	32070979	32071436	1000	-	.	gene_id "MSTRG.173199"; transcript_id "ENST00000321453"; exon_number "19"; gene_name "PDE1C"; ref_gene_id "ENSG00000154678";
chr7	StringTie	transcript	31790200	32070862	1000	-	.	gene_id "MSTRG.173199"; transcript_id "ENST00000396182"; gene_name "PDE1C"; ref_gene_id "ENSG00000154678";
chr7	StringTie	exon	31790200	31790259	1000	-	.	gene_id "MSTRG.173199"; transcript_id "ENST00000396182"; exon_number "1"; gene_name "PDE1C"; ref_gene_id "ENSG00000154678";
chr7	StringTie	exon	31809031	31809108	1000	-	.	gene_id "MSTRG.173199"; transcript_id "ENST00000396182"; exon_number "2"; gene_name "PDE1C"; ref_gene_id "ENSG00000154678";
chr7	StringTie	exon	31815924	31816154	1000	-	.	gene_id "MSTRG.173199"; transcript_id "ENST00000396182"; exon_number "3"; gene_name "PDE1C"; ref_gene_id "ENSG00000154678";
chr7	StringTie	exon	31823073	31823248	1000	-	.	gene_id "MSTRG.173199"; transcript_id "ENST00000396182"; exon_number "4"; gene_name "PDE1C"; ref_gene_id "ENSG00000154678";
chr7	StringTie	exon	31824867	31824987	1000	-	.	gene_id "MSTRG.173199"; transcript_id "ENST00000396182"; exon_number "5"; gene_name "PDE1C"; ref_gene_id "ENSG00000154678";
chr7	StringTie	exon	31828292	31828373	1000	-	.	gene_id "MSTRG.173199"; transcript_id "ENST00000396182"; exon_number "6"; gene_name "PDE1C"; ref_gene_id "ENSG00000154678";
chr7	StringTie	exon	31837180	31837300	1000	-	.	gene_id "MSTRG.173199"; transcript_id "ENST00000396182"; exon_number "7"; gene_name "PDE1C"; ref_gene_id "ENSG00000154678";
chr7	StringTie	exon	31837870	31837971	1000	-	.	gene_id "MSTRG.173199"; transcript_id "ENST00000396182"; exon_number "8"; gene_name "PDE1C"; ref_gene_id "ENSG00000154678";
chr7	StringTie	exon	31847968	31848096	1000	-	.	gene_id "MSTRG.173199"; transcript_id "ENST00000396182"; exon_number "9"; gene_name "PDE1C"; ref_gene_id "ENSG00000154678";
chr7	StringTie	exon	31850641	31850741	1000	-	.	gene_id "MSTRG.173199"; transcript_id "ENST00000396182"; exon_number "10"; gene_name "PDE1C"; ref_gene_id "ENSG00000154678";
chr7	StringTie	exon	31864942	31865082	1000	-	.	gene_id "MSTRG.173199"; transcript_id "ENST00000396182"; exon_number "11"; gene_name "PDE1C"; ref_gene_id "ENSG00000154678";
chr7	StringTie	exon	31873292	31873408	1000	-	.	gene_id "MSTRG.173199"; transcript_id "ENST00000396182"; exon_number "12"; gene_name "PDE1C"; ref_gene_id "ENSG00000154678";
chr7	StringTie	exon	31877970	31878036	1000	-	.	gene_id "MSTRG.173199"; transcript_id "ENST00000396182"; exon_number "13"; gene_name "PDE1C"; ref_gene_id "ENSG00000154678";
chr7	StringTie	exon	31878996	31879178	1000	-	.	gene_id "MSTRG.173199"; transcript_id "ENST00000396182"; exon_number "14"; gene_name "PDE1C"; ref_gene_id "ENSG00000154678";
chr7	StringTie	exon	31880747	31880860	1000	-	.	gene_id "MSTRG.173199"; transcript_id "ENST00000396182"; exon_number "15"; gene_name "PDE1C"; ref_gene_id "ENSG00000154678";
chr7	StringTie	exon	32051554	32051580	1000	-	.	gene_id "MSTRG.173199"; transcript_id "ENST00000396182"; exon_number "16"; gene_name "PDE1C"; ref_gene_id "ENSG00000154678";
chr7	StringTie	exon	32070293	32070862	1000	-	.	gene_id "MSTRG.173199"; transcript_id "ENST00000396182"; exon_number "17"; gene_name "PDE1C"; ref_gene_id "ENSG00000154678";
chr7	StringTie	transcript	31783504	32071408	1000	-	.	gene_id "MSTRG.173199"; transcript_id "ENST00000396184"; gene_name "PDE1C"; ref_gene_id "ENSG00000154678";
chr7	StringTie	exon	31783504	31790259	1000	-	.	gene_id "MSTRG.173199"; transcript_id "ENST00000396184"; exon_number "1"; gene_name "PDE1C"; ref_gene_id "ENSG00000154678";
chr7	StringTie	exon	31809031	31809108	1000	-	.	gene_id "MSTRG.173199"; transcript_id "ENST00000396184"; exon_number "2"; gene_name "PDE1C"; ref_gene_id "ENSG00000154678";
chr7	StringTie	exon	31815924	31816154	1000	-	.	gene_id "MSTRG.173199"; transcript_id "ENST00000396184"; exon_number "3"; gene_name "PDE1C"; ref_gene_id "ENSG00000154678";
chr7	StringTie	exon	31823073	31823248	1000	-	.	gene_id "MSTRG.173199"; transcript_id "ENST00000396184"; exon_number "4"; gene_name "PDE1C"; ref_gene_id "ENSG00000154678";
chr7	StringTie	exon	31824867	31824987	1000	-	.	gene_id "MSTRG.173199"; transcript_id "ENST00000396184"; exon_number "5"; gene_name "PDE1C"; ref_gene_id "ENSG00000154678";
chr7	StringTie	exon	31828292	31828373	1000	-	.	gene_id "MSTRG.173199"; transcript_id "ENST00000396184"; exon_number "6"; gene_name "PDE1C"; ref_gene_id "ENSG00000154678";
chr7	StringTie	exon	31837180	31837300	1000	-	.	gene_id "MSTRG.173199"; transcript_id "ENST00000396184"; exon_number "7"; gene_name "PDE1C"; ref_gene_id "ENSG00000154678";
chr7	StringTie	exon	31837870	31837971	1000	-	.	gene_id "MSTRG.173199"; transcript_id "ENST00000396184"; exon_number "8"; gene_name "PDE1C"; ref_gene_id "ENSG00000154678";
chr7	StringTie	exon	31847968	31848096	1000	-	.	gene_id "MSTRG.173199"; transcript_id "ENST00000396184"; exon_number "9"; gene_name "PDE1C"; ref_gene_id "ENSG00000154678";
chr7	StringTie	exon	31850641	31850741	1000	-	.	gene_id "MSTRG.173199"; transcript_id "ENST00000396184"; exon_number "10"; gene_name "PDE1C"; ref_gene_id "ENSG00000154678";
chr7	StringTie	exon	31864942	31865082	1000	-	.	gene_id "MSTRG.173199"; transcript_id "ENST00000396184"; exon_number "11"; gene_name "PDE1C"; ref_gene_id "ENSG00000154678";
chr7	StringTie	exon	31873292	31873408	1000	-	.	gene_id "MSTRG.173199"; transcript_id "ENST00000396184"; exon_number "12"; gene_name "PDE1C"; ref_gene_id "ENSG00000154678";
chr7	StringTie	exon	31877970	31878036	1000	-	.	gene_id "MSTRG.173199"; transcript_id "ENST00000396184"; exon_number "13"; gene_name "PDE1C"; ref_gene_id "ENSG00000154678";
chr7	StringTie	exon	31878996	31879178	1000	-	.	gene_id "MSTRG.173199"; transcript_id "ENST00000396184"; exon_number "14"; gene_name "PDE1C"; ref_gene_id "ENSG00000154678";
chr7	StringTie	exon	31880747	31880860	1000	-	.	gene_id "MSTRG.173199"; transcript_id "ENST00000396184"; exon_number "15"; gene_name "PDE1C"; ref_gene_id "ENSG00000154678";
chr7	StringTie	exon	32051554	32051580	1000	-	.	gene_id "MSTRG.173199"; transcript_id "ENST00000396184"; exon_number "16"; gene_name "PDE1C"; ref_gene_id "ENSG00000154678";
chr7	StringTie	exon	32070293	32070395	1000	-	.	gene_id "MSTRG.173199"; transcript_id "ENST00000396184"; exon_number "17"; gene_name "PDE1C"; ref_gene_id "ENSG00000154678";
chr7	StringTie	exon	32071206	32071408	1000	-	.	gene_id "MSTRG.173199"; transcript_id "ENST00000396184"; exon_number "18"; gene_name "PDE1C"; ref_gene_id "ENSG00000154678";
chr7	StringTie	transcript	31880849	32071433	1000	-	.	gene_id "MSTRG.173199"; transcript_id "ENST00000396189"; gene_name "PDE1C"; ref_gene_id "ENSG00000154678";
chr7	StringTie	exon	31880849	31880860	1000	-	.	gene_id "MSTRG.173199"; transcript_id "ENST00000396189"; exon_number "1"; gene_name "PDE1C"; ref_gene_id "ENSG00000154678";
chr7	StringTie	exon	32051554	32051580	1000	-	.	gene_id "MSTRG.173199"; transcript_id "ENST00000396189"; exon_number "2"; gene_name "PDE1C"; ref_gene_id "ENSG00000154678";
chr7	StringTie	exon	32070293	32070630	1000	-	.	gene_id "MSTRG.173199"; transcript_id "ENST00000396189"; exon_number "3"; gene_name "PDE1C"; ref_gene_id "ENSG00000154678";
chr7	StringTie	exon	32071206	32071433	1000	-	.	gene_id "MSTRG.173199"; transcript_id "ENST00000396189"; exon_number "4"; gene_name "PDE1C"; ref_gene_id "ENSG00000154678";
chr7	StringTie	transcript	31753018	32070849	1000	-	.	gene_id "MSTRG.173199"; transcript_id "ENST00000396191"; gene_name "PDE1C"; ref_gene_id "ENSG00000154678";
chr7	StringTie	exon	31753018	31753553	1000	-	.	gene_id "MSTRG.173199"; transcript_id "ENST00000396191"; exon_number "1"; gene_name "PDE1C"; ref_gene_id "ENSG00000154678";
chr7	StringTie	exon	31775664	31775732	1000	-	.	gene_id "MSTRG.173199"; transcript_id "ENST00000396191"; exon_number "2"; gene_name "PDE1C"; ref_gene_id "ENSG00000154678";
chr7	StringTie	exon	31809031	31809108	1000	-	.	gene_id "MSTRG.173199"; transcript_id "ENST00000396191"; exon_number "3"; gene_name "PDE1C"; ref_gene_id "ENSG00000154678";
chr7	StringTie	exon	31815924	31816154	1000	-	.	gene_id "MSTRG.173199"; transcript_id "ENST00000396191"; exon_number "4"; gene_name "PDE1C"; ref_gene_id "ENSG00000154678";
chr7	StringTie	exon	31823073	31823248	1000	-	.	gene_id "MSTRG.173199"; transcript_id "ENST00000396191"; exon_number "5"; gene_name "PDE1C"; ref_gene_id "ENSG00000154678";
chr7	StringTie	exon	31824867	31824987	1000	-	.	gene_id "MSTRG.173199"; transcript_id "ENST00000396191"; exon_number "6"; gene_name "PDE1C"; ref_gene_id "ENSG00000154678";
chr7	StringTie	exon	31828292	31828373	1000	-	.	gene_id "MSTRG.173199"; transcript_id "ENST00000396191"; exon_number "7"; gene_name "PDE1C"; ref_gene_id "ENSG00000154678";
chr7	StringTie	exon	31837180	31837300	1000	-	.	gene_id "MSTRG.173199"; transcript_id "ENST00000396191"; exon_number "8"; gene_name "PDE1C"; ref_gene_id "ENSG00000154678";
chr7	StringTie	exon	31837870	31837971	1000	-	.	gene_id "MSTRG.173199"; transcript_id "ENST00000396191"; exon_number "9"; gene_name "PDE1C"; ref_gene_id "ENSG00000154678";
chr7	StringTie	exon	31847968	31848096	1000	-	.	gene_id "MSTRG.173199"; transcript_id "ENST00000396191"; exon_number "10"; gene_name "PDE1C"; ref_gene_id "ENSG00000154678";
chr7	StringTie	exon	31850641	31850741	1000	-	.	gene_id "MSTRG.173199"; transcript_id "ENST00000396191"; exon_number "11"; gene_name "PDE1C"; ref_gene_id "ENSG00000154678";
chr7	StringTie	exon	31864942	31865082	1000	-	.	gene_id "MSTRG.173199"; transcript_id "ENST00000396191"; exon_number "12"; gene_name "PDE1C"; ref_gene_id "ENSG00000154678";
chr7	StringTie	exon	31873292	31873408	1000	-	.	gene_id "MSTRG.173199"; transcript_id "ENST00000396191"; exon_number "13"; gene_name "PDE1C"; ref_gene_id "ENSG00000154678";
chr7	StringTie	exon	31877970	31878036	1000	-	.	gene_id "MSTRG.173199"; transcript_id "ENST00000396191"; exon_number "14"; gene_name "PDE1C"; ref_gene_id "ENSG00000154678";
chr7	StringTie	exon	31878996	31879178	1000	-	.	gene_id "MSTRG.173199"; transcript_id "ENST00000396191"; exon_number "15"; gene_name "PDE1C"; ref_gene_id "ENSG00000154678";
chr7	StringTie	exon	31880747	31880860	1000	-	.	gene_id "MSTRG.173199"; transcript_id "ENST00000396191"; exon_number "16"; gene_name "PDE1C"; ref_gene_id "ENSG00000154678";
chr7	StringTie	exon	32051554	32051580	1000	-	.	gene_id "MSTRG.173199"; transcript_id "ENST00000396191"; exon_number "17"; gene_name "PDE1C"; ref_gene_id "ENSG00000154678";
chr7	StringTie	exon	32070293	32070849	1000	-	.	gene_id "MSTRG.173199"; transcript_id "ENST00000396191"; exon_number "18"; gene_name "PDE1C"; ref_gene_id "ENSG00000154678";
chr7	StringTie	transcript	31751179	32299329	1000	-	.	gene_id "MSTRG.173199"; transcript_id "ENST00000396193"; gene_name "PDE1C"; ref_gene_id "ENSG00000154678";
chr7	StringTie	exon	31751179	31753553	1000	-	.	gene_id "MSTRG.173199"; transcript_id "ENST00000396193"; exon_number "1"; gene_name "PDE1C"; ref_gene_id "ENSG00000154678";
chr7	StringTie	exon	31775664	31775732	1000	-	.	gene_id "MSTRG.173199"; transcript_id "ENST00000396193"; exon_number "2"; gene_name "PDE1C"; ref_gene_id "ENSG00000154678";
chr7	StringTie	exon	31809031	31809108	1000	-	.	gene_id "MSTRG.173199"; transcript_id "ENST00000396193"; exon_number "3"; gene_name "PDE1C"; ref_gene_id "ENSG00000154678";
chr7	StringTie	exon	31815924	31816154	1000	-	.	gene_id "MSTRG.173199"; transcript_id "ENST00000396193"; exon_number "4"; gene_name "PDE1C"; ref_gene_id "ENSG00000154678";
chr7	StringTie	exon	31823073	31823248	1000	-	.	gene_id "MSTRG.173199"; transcript_id "ENST00000396193"; exon_number "5"; gene_name "PDE1C"; ref_gene_id "ENSG00000154678";
chr7	StringTie	exon	31824867	31824987	1000	-	.	gene_id "MSTRG.173199"; transcript_id "ENST00000396193"; exon_number "6"; gene_name "PDE1C"; ref_gene_id "ENSG00000154678";
chr7	StringTie	exon	31828292	31828373	1000	-	.	gene_id "MSTRG.173199"; transcript_id "ENST00000396193"; exon_number "7"; gene_name "PDE1C"; ref_gene_id "ENSG00000154678";
chr7	StringTie	exon	31837180	31837300	1000	-	.	gene_id "MSTRG.173199"; transcript_id "ENST00000396193"; exon_number "8"; gene_name "PDE1C"; ref_gene_id "ENSG00000154678";
chr7	StringTie	exon	31837870	31837971	1000	-	.	gene_id "MSTRG.173199"; transcript_id "ENST00000396193"; exon_number "9"; gene_name "PDE1C"; ref_gene_id "ENSG00000154678";
chr7	StringTie	exon	31847968	31848096	1000	-	.	gene_id "MSTRG.173199"; transcript_id "ENST00000396193"; exon_number "10"; gene_name "PDE1C"; ref_gene_id "ENSG00000154678";
chr7	StringTie	exon	31850641	31850741	1000	-	.	gene_id "MSTRG.173199"; transcript_id "ENST00000396193"; exon_number "11"; gene_name "PDE1C"; ref_gene_id "ENSG00000154678";
chr7	StringTie	exon	31864942	31865082	1000	-	.	gene_id "MSTRG.173199"; transcript_id "ENST00000396193"; exon_number "12"; gene_name "PDE1C"; ref_gene_id "ENSG00000154678";
chr7	StringTie	exon	31873292	31873408	1000	-	.	gene_id "MSTRG.173199"; transcript_id "ENST00000396193"; exon_number "13"; gene_name "PDE1C"; ref_gene_id "ENSG00000154678";
chr7	StringTie	exon	31877970	31878036	1000	-	.	gene_id "MSTRG.173199"; transcript_id "ENST00000396193"; exon_number "14"; gene_name "PDE1C"; ref_gene_id "ENSG00000154678";
chr7	StringTie	exon	31878996	31879178	1000	-	.	gene_id "MSTRG.173199"; transcript_id "ENST00000396193"; exon_number "15"; gene_name "PDE1C"; ref_gene_id "ENSG00000154678";
chr7	StringTie	exon	31880747	31880860	1000	-	.	gene_id "MSTRG.173199"; transcript_id "ENST00000396193"; exon_number "16"; gene_name "PDE1C"; ref_gene_id "ENSG00000154678";
chr7	StringTie	exon	32169785	32169956	1000	-	.	gene_id "MSTRG.173199"; transcript_id "ENST00000396193"; exon_number "17"; gene_name "PDE1C"; ref_gene_id "ENSG00000154678";
chr7	StringTie	exon	32209489	32209539	1000	-	.	gene_id "MSTRG.173199"; transcript_id "ENST00000396193"; exon_number "18"; gene_name "PDE1C"; ref_gene_id "ENSG00000154678";
chr7	StringTie	exon	32298651	32299329	1000	-	.	gene_id "MSTRG.173199"; transcript_id "ENST00000396193"; exon_number "19"; gene_name "PDE1C"; ref_gene_id "ENSG00000154678";
chr7	StringTie	transcript	31873332	32078010	1000	-	.	gene_id "MSTRG.173199"; transcript_id "ENST00000464881"; gene_name "PDE1C"; ref_gene_id "ENSG00000154678";
chr7	StringTie	exon	31873332	31873408	1000	-	.	gene_id "MSTRG.173199"; transcript_id "ENST00000464881"; exon_number "1"; gene_name "PDE1C"; ref_gene_id "ENSG00000154678";
chr7	StringTie	exon	31877970	31878036	1000	-	.	gene_id "MSTRG.173199"; transcript_id "ENST00000464881"; exon_number "2"; gene_name "PDE1C"; ref_gene_id "ENSG00000154678";
chr7	StringTie	exon	31878996	31879178	1000	-	.	gene_id "MSTRG.173199"; transcript_id "ENST00000464881"; exon_number "3"; gene_name "PDE1C"; ref_gene_id "ENSG00000154678";
chr7	StringTie	exon	31880747	31880860	1000	-	.	gene_id "MSTRG.173199"; transcript_id "ENST00000464881"; exon_number "4"; gene_name "PDE1C"; ref_gene_id "ENSG00000154678";
chr7	StringTie	exon	32077870	32078010	1000	-	.	gene_id "MSTRG.173199"; transcript_id "ENST00000464881"; exon_number "5"; gene_name "PDE1C"; ref_gene_id "ENSG00000154678";
chr7	StringTie	transcript	31847864	31850902	1000	-	.	gene_id "MSTRG.173199"; transcript_id "ENST00000478736"; gene_name "PDE1C"; ref_gene_id "ENSG00000154678";
chr7	StringTie	exon	31847864	31848096	1000	-	.	gene_id "MSTRG.173199"; transcript_id "ENST00000478736"; exon_number "1"; gene_name "PDE1C"; ref_gene_id "ENSG00000154678";
chr7	StringTie	exon	31850641	31850902	1000	-	.	gene_id "MSTRG.173199"; transcript_id "ENST00000478736"; exon_number "2"; gene_name "PDE1C"; ref_gene_id "ENSG00000154678";
chr7	StringTie	transcript	31790171	31820919	1000	-	.	gene_id "MSTRG.173199"; transcript_id "ENST00000479980"; gene_name "PDE1C"; ref_gene_id "ENSG00000154678";
chr7	StringTie	exon	31790171	31790259	1000	-	.	gene_id "MSTRG.173199"; transcript_id "ENST00000479980"; exon_number "1"; gene_name "PDE1C"; ref_gene_id "ENSG00000154678";
chr7	StringTie	exon	31809031	31809108	1000	-	.	gene_id "MSTRG.173199"; transcript_id "ENST00000479980"; exon_number "2"; gene_name "PDE1C"; ref_gene_id "ENSG00000154678";
chr7	StringTie	exon	31815924	31816154	1000	-	.	gene_id "MSTRG.173199"; transcript_id "ENST00000479980"; exon_number "3"; gene_name "PDE1C"; ref_gene_id "ENSG00000154678";
chr7	StringTie	exon	31820531	31820919	1000	-	.	gene_id "MSTRG.173199"; transcript_id "ENST00000479980"; exon_number "4"; gene_name "PDE1C"; ref_gene_id "ENSG00000154678";
chr7	StringTie	transcript	31865017	31879284	1000	-	.	gene_id "MSTRG.173199"; transcript_id "ENST00000482681"; gene_name "PDE1C"; ref_gene_id "ENSG00000154678";
chr7	StringTie	exon	31865017	31865082	1000	-	.	gene_id "MSTRG.173199"; transcript_id "ENST00000482681"; exon_number "1"; gene_name "PDE1C"; ref_gene_id "ENSG00000154678";
chr7	StringTie	exon	31873292	31873408	1000	-	.	gene_id "MSTRG.173199"; transcript_id "ENST00000482681"; exon_number "2"; gene_name "PDE1C"; ref_gene_id "ENSG00000154678";
chr7	StringTie	exon	31877970	31878036	1000	-	.	gene_id "MSTRG.173199"; transcript_id "ENST00000482681"; exon_number "3"; gene_name "PDE1C"; ref_gene_id "ENSG00000154678";
chr7	StringTie	exon	31878996	31879284	1000	-	.	gene_id "MSTRG.173199"; transcript_id "ENST00000482681"; exon_number "4"; gene_name "PDE1C"; ref_gene_id "ENSG00000154678";
chr7	StringTie	transcript	32070484	32071371	1000	-	.	gene_id "MSTRG.173199"; transcript_id "ENST00000495221"; gene_name "PDE1C"; ref_gene_id "ENSG00000154678";
chr7	StringTie	exon	32070484	32070630	1000	-	.	gene_id "MSTRG.173199"; transcript_id "ENST00000495221"; exon_number "1"; gene_name "PDE1C"; ref_gene_id "ENSG00000154678";
chr7	StringTie	exon	32070979	32071371	1000	-	.	gene_id "MSTRG.173199"; transcript_id "ENST00000495221"; exon_number "2"; gene_name "PDE1C"; ref_gene_id "ENSG00000154678";
chr7	StringTie	transcript	31744954	31883716	1000	-	.	gene_id "MSTRG.173199"; transcript_id "MSTRG.173199.1";
chr7	StringTie	exon	31744954	31747843	1000	-	.	gene_id "MSTRG.173199"; transcript_id "MSTRG.173199.1"; exon_number "1";
chr7	StringTie	exon	31753275	31753553	1000	-	.	gene_id "MSTRG.173199"; transcript_id "MSTRG.173199.1"; exon_number "2";
chr7	StringTie	exon	31775664	31775732	1000	-	.	gene_id "MSTRG.173199"; transcript_id "MSTRG.173199.1"; exon_number "3";
chr7	StringTie	exon	31789845	31790259	1000	-	.	gene_id "MSTRG.173199"; transcript_id "MSTRG.173199.1"; exon_number "4";
chr7	StringTie	exon	31809031	31809108	1000	-	.	gene_id "MSTRG.173199"; transcript_id "MSTRG.173199.1"; exon_number "5";
chr7	StringTie	exon	31815924	31816154	1000	-	.	gene_id "MSTRG.173199"; transcript_id "MSTRG.173199.1"; exon_number "6";
chr7	StringTie	exon	31823073	31823248	1000	-	.	gene_id "MSTRG.173199"; transcript_id "MSTRG.173199.1"; exon_number "7";
chr7	StringTie	exon	31824867	31824987	1000	-	.	gene_id "MSTRG.173199"; transcript_id "MSTRG.173199.1"; exon_number "8";
chr7	StringTie	exon	31828292	31828373	1000	-	.	gene_id "MSTRG.173199"; transcript_id "MSTRG.173199.1"; exon_number "9";
chr7	StringTie	exon	31837180	31837300	1000	-	.	gene_id "MSTRG.173199"; transcript_id "MSTRG.173199.1"; exon_number "10";
chr7	StringTie	exon	31837870	31837971	1000	-	.	gene_id "MSTRG.173199"; transcript_id "MSTRG.173199.1"; exon_number "11";
chr7	StringTie	exon	31847968	31848096	1000	-	.	gene_id "MSTRG.173199"; transcript_id "MSTRG.173199.1"; exon_number "12";
chr7	StringTie	exon	31850641	31850741	1000	-	.	gene_id "MSTRG.173199"; transcript_id "MSTRG.173199.1"; exon_number "13";
chr7	StringTie	exon	31864942	31865082	1000	-	.	gene_id "MSTRG.173199"; transcript_id "MSTRG.173199.1"; exon_number "14";
chr7	StringTie	exon	31873292	31873408	1000	-	.	gene_id "MSTRG.173199"; transcript_id "MSTRG.173199.1"; exon_number "15";
chr7	StringTie	exon	31877970	31878036	1000	-	.	gene_id "MSTRG.173199"; transcript_id "MSTRG.173199.1"; exon_number "16";
chr7	StringTie	exon	31878996	31879178	1000	-	.	gene_id "MSTRG.173199"; transcript_id "MSTRG.173199.1"; exon_number "17";
chr7	StringTie	exon	31880747	31880860	1000	-	.	gene_id "MSTRG.173199"; transcript_id "MSTRG.173199.1"; exon_number "18";
chr7	StringTie	exon	31883692	31883716	1000	-	.	gene_id "MSTRG.173199"; transcript_id "MSTRG.173199.1"; exon_number "19";
chr7	StringTie	transcript	31751161	31893506	1000	-	.	gene_id "MSTRG.173199"; transcript_id "MSTRG.173199.10";
chr7	StringTie	exon	31751161	31753553	1000	-	.	gene_id "MSTRG.173199"; transcript_id "MSTRG.173199.10"; exon_number "1";
chr7	StringTie	exon	31775664	31775732	1000	-	.	gene_id "MSTRG.173199"; transcript_id "MSTRG.173199.10"; exon_number "2";
chr7	StringTie	exon	31809031	31809108	1000	-	.	gene_id "MSTRG.173199"; transcript_id "MSTRG.173199.10"; exon_number "3";
chr7	StringTie	exon	31815924	31816154	1000	-	.	gene_id "MSTRG.173199"; transcript_id "MSTRG.173199.10"; exon_number "4";
chr7	StringTie	exon	31823073	31823248	1000	-	.	gene_id "MSTRG.173199"; transcript_id "MSTRG.173199.10"; exon_number "5";
chr7	StringTie	exon	31824867	31824987	1000	-	.	gene_id "MSTRG.173199"; transcript_id "MSTRG.173199.10"; exon_number "6";
chr7	StringTie	exon	31828292	31828373	1000	-	.	gene_id "MSTRG.173199"; transcript_id "MSTRG.173199.10"; exon_number "7";
chr7	StringTie	exon	31837180	31837300	1000	-	.	gene_id "MSTRG.173199"; transcript_id "MSTRG.173199.10"; exon_number "8";
chr7	StringTie	exon	31837870	31837971	1000	-	.	gene_id "MSTRG.173199"; transcript_id "MSTRG.173199.10"; exon_number "9";
chr7	StringTie	exon	31847968	31848096	1000	-	.	gene_id "MSTRG.173199"; transcript_id "MSTRG.173199.10"; exon_number "10";
chr7	StringTie	exon	31850641	31850741	1000	-	.	gene_id "MSTRG.173199"; transcript_id "MSTRG.173199.10"; exon_number "11";
chr7	StringTie	exon	31864942	31865082	1000	-	.	gene_id "MSTRG.173199"; transcript_id "MSTRG.173199.10"; exon_number "12";
chr7	StringTie	exon	31873292	31873408	1000	-	.	gene_id "MSTRG.173199"; transcript_id "MSTRG.173199.10"; exon_number "13";
chr7	StringTie	exon	31877970	31878036	1000	-	.	gene_id "MSTRG.173199"; transcript_id "MSTRG.173199.10"; exon_number "14";
chr7	StringTie	exon	31878996	31879178	1000	-	.	gene_id "MSTRG.173199"; transcript_id "MSTRG.173199.10"; exon_number "15";
chr7	StringTie	exon	31880747	31880860	1000	-	.	gene_id "MSTRG.173199"; transcript_id "MSTRG.173199.10"; exon_number "16";
chr7	StringTie	exon	31893477	31893506	1000	-	.	gene_id "MSTRG.173199"; transcript_id "MSTRG.173199.10"; exon_number "17";
chr7	StringTie	transcript	31751178	32071408	1000	-	.	gene_id "MSTRG.173199"; transcript_id "MSTRG.173199.11";
chr7	StringTie	exon	31751178	31753553	1000	-	.	gene_id "MSTRG.173199"; transcript_id "MSTRG.173199.11"; exon_number "1";
chr7	StringTie	exon	31775664	31775732	1000	-	.	gene_id "MSTRG.173199"; transcript_id "MSTRG.173199.11"; exon_number "2";
chr7	StringTie	exon	31789845	31790259	1000	-	.	gene_id "MSTRG.173199"; transcript_id "MSTRG.173199.11"; exon_number "3";
chr7	StringTie	exon	31809031	31809108	1000	-	.	gene_id "MSTRG.173199"; transcript_id "MSTRG.173199.11"; exon_number "4";
chr7	StringTie	exon	31815924	31816154	1000	-	.	gene_id "MSTRG.173199"; transcript_id "MSTRG.173199.11"; exon_number "5";
chr7	StringTie	exon	31823073	31823248	1000	-	.	gene_id "MSTRG.173199"; transcript_id "MSTRG.173199.11"; exon_number "6";
chr7	StringTie	exon	31824867	31824987	1000	-	.	gene_id "MSTRG.173199"; transcript_id "MSTRG.173199.11"; exon_number "7";
chr7	StringTie	exon	31828292	31828373	1000	-	.	gene_id "MSTRG.173199"; transcript_id "MSTRG.173199.11"; exon_number "8";
chr7	StringTie	exon	31837180	31837300	1000	-	.	gene_id "MSTRG.173199"; transcript_id "MSTRG.173199.11"; exon_number "9";
chr7	StringTie	exon	31837870	31837971	1000	-	.	gene_id "MSTRG.173199"; transcript_id "MSTRG.173199.11"; exon_number "10";
chr7	StringTie	exon	31847968	31848096	1000	-	.	gene_id "MSTRG.173199"; transcript_id "MSTRG.173199.11"; exon_number "11";
chr7	StringTie	exon	31850641	31850741	1000	-	.	gene_id "MSTRG.173199"; transcript_id "MSTRG.173199.11"; exon_number "12";
chr7	StringTie	exon	31864942	31865082	1000	-	.	gene_id "MSTRG.173199"; transcript_id "MSTRG.173199.11"; exon_number "13";
chr7	StringTie	exon	31873292	31873408	1000	-	.	gene_id "MSTRG.173199"; transcript_id "MSTRG.173199.11"; exon_number "14";
chr7	StringTie	exon	31877970	31878036	1000	-	.	gene_id "MSTRG.173199"; transcript_id "MSTRG.173199.11"; exon_number "15";
chr7	StringTie	exon	31878996	31879178	1000	-	.	gene_id "MSTRG.173199"; transcript_id "MSTRG.173199.11"; exon_number "16";
chr7	StringTie	exon	31880747	31880860	1000	-	.	gene_id "MSTRG.173199"; transcript_id "MSTRG.173199.11"; exon_number "17";
chr7	StringTie	exon	32051554	32051580	1000	-	.	gene_id "MSTRG.173199"; transcript_id "MSTRG.173199.11"; exon_number "18";
chr7	StringTie	exon	32070293	32070395	1000	-	.	gene_id "MSTRG.173199"; transcript_id "MSTRG.173199.11"; exon_number "19";
chr7	StringTie	exon	32071206	32071408	1000	-	.	gene_id "MSTRG.173199"; transcript_id "MSTRG.173199.11"; exon_number "20";
chr7	StringTie	transcript	31751178	32438573	1000	-	.	gene_id "MSTRG.173199"; transcript_id "MSTRG.173199.12";
chr7	StringTie	exon	31751178	31753553	1000	-	.	gene_id "MSTRG.173199"; transcript_id "MSTRG.173199.12"; exon_number "1";
chr7	StringTie	exon	31775664	31775732	1000	-	.	gene_id "MSTRG.173199"; transcript_id "MSTRG.173199.12"; exon_number "2";
chr7	StringTie	exon	31809031	31809108	1000	-	.	gene_id "MSTRG.173199"; transcript_id "MSTRG.173199.12"; exon_number "3";
chr7	StringTie	exon	31815924	31816154	1000	-	.	gene_id "MSTRG.173199"; transcript_id "MSTRG.173199.12"; exon_number "4";
chr7	StringTie	exon	31820531	31823248	1000	-	.	gene_id "MSTRG.173199"; transcript_id "MSTRG.173199.12"; exon_number "5";
chr7	StringTie	exon	31824867	31824987	1000	-	.	gene_id "MSTRG.173199"; transcript_id "MSTRG.173199.12"; exon_number "6";
chr7	StringTie	exon	31828292	31828373	1000	-	.	gene_id "MSTRG.173199"; transcript_id "MSTRG.173199.12"; exon_number "7";
chr7	StringTie	exon	31837180	31837300	1000	-	.	gene_id "MSTRG.173199"; transcript_id "MSTRG.173199.12"; exon_number "8";
chr7	StringTie	exon	31837870	31837971	1000	-	.	gene_id "MSTRG.173199"; transcript_id "MSTRG.173199.12"; exon_number "9";
chr7	StringTie	exon	31847968	31848096	1000	-	.	gene_id "MSTRG.173199"; transcript_id "MSTRG.173199.12"; exon_number "10";
chr7	StringTie	exon	31850641	31850741	1000	-	.	gene_id "MSTRG.173199"; transcript_id "MSTRG.173199.12"; exon_number "11";
chr7	StringTie	exon	31864942	31865082	1000	-	.	gene_id "MSTRG.173199"; transcript_id "MSTRG.173199.12"; exon_number "12";
chr7	StringTie	exon	31873292	31873408	1000	-	.	gene_id "MSTRG.173199"; transcript_id "MSTRG.173199.12"; exon_number "13";
chr7	StringTie	exon	31877970	31878036	1000	-	.	gene_id "MSTRG.173199"; transcript_id "MSTRG.173199.12"; exon_number "14";
chr7	StringTie	exon	31878996	31879178	1000	-	.	gene_id "MSTRG.173199"; transcript_id "MSTRG.173199.12"; exon_number "15";
chr7	StringTie	exon	31880747	31880860	1000	-	.	gene_id "MSTRG.173199"; transcript_id "MSTRG.173199.12"; exon_number "16";
chr7	StringTie	exon	32169785	32169956	1000	-	.	gene_id "MSTRG.173199"; transcript_id "MSTRG.173199.12"; exon_number "17";
chr7	StringTie	exon	32209489	32209539	1000	-	.	gene_id "MSTRG.173199"; transcript_id "MSTRG.173199.12"; exon_number "18";
chr7	StringTie	exon	32427822	32429231	1000	-	.	gene_id "MSTRG.173199"; transcript_id "MSTRG.173199.12"; exon_number "19";
chr7	StringTie	exon	32438487	32438573	1000	-	.	gene_id "MSTRG.173199"; transcript_id "MSTRG.173199.12"; exon_number "20";
chr7	StringTie	transcript	31751178	31777178	1000	-	.	gene_id "MSTRG.173199"; transcript_id "MSTRG.173199.13";
chr7	StringTie	exon	31751178	31753553	1000	-	.	gene_id "MSTRG.173199"; transcript_id "MSTRG.173199.13"; exon_number "1";
chr7	StringTie	exon	31775664	31775732	1000	-	.	gene_id "MSTRG.173199"; transcript_id "MSTRG.173199.13"; exon_number "2";
chr7	StringTie	exon	31777101	31777178	1000	-	.	gene_id "MSTRG.173199"; transcript_id "MSTRG.173199.13"; exon_number "3";
chr7	StringTie	transcript	31751178	31884945	1000	-	.	gene_id "MSTRG.173199"; transcript_id "MSTRG.173199.14";
chr7	StringTie	exon	31751178	31753553	1000	-	.	gene_id "MSTRG.173199"; transcript_id "MSTRG.173199.14"; exon_number "1";
chr7	StringTie	exon	31775664	31775732	1000	-	.	gene_id "MSTRG.173199"; transcript_id "MSTRG.173199.14"; exon_number "2";
chr7	StringTie	exon	31789845	31790259	1000	-	.	gene_id "MSTRG.173199"; transcript_id "MSTRG.173199.14"; exon_number "3";
chr7	StringTie	exon	31809031	31809108	1000	-	.	gene_id "MSTRG.173199"; transcript_id "MSTRG.173199.14"; exon_number "4";
chr7	StringTie	exon	31815924	31816154	1000	-	.	gene_id "MSTRG.173199"; transcript_id "MSTRG.173199.14"; exon_number "5";
chr7	StringTie	exon	31823073	31823248	1000	-	.	gene_id "MSTRG.173199"; transcript_id "MSTRG.173199.14"; exon_number "6";
chr7	StringTie	exon	31824867	31824987	1000	-	.	gene_id "MSTRG.173199"; transcript_id "MSTRG.173199.14"; exon_number "7";
chr7	StringTie	exon	31828292	31828373	1000	-	.	gene_id "MSTRG.173199"; transcript_id "MSTRG.173199.14"; exon_number "8";
chr7	StringTie	exon	31837180	31837300	1000	-	.	gene_id "MSTRG.173199"; transcript_id "MSTRG.173199.14"; exon_number "9";
chr7	StringTie	exon	31837870	31837971	1000	-	.	gene_id "MSTRG.173199"; transcript_id "MSTRG.173199.14"; exon_number "10";
chr7	StringTie	exon	31847968	31848096	1000	-	.	gene_id "MSTRG.173199"; transcript_id "MSTRG.173199.14"; exon_number "11";
chr7	StringTie	exon	31850641	31850741	1000	-	.	gene_id "MSTRG.173199"; transcript_id "MSTRG.173199.14"; exon_number "12";
chr7	StringTie	exon	31864942	31865082	1000	-	.	gene_id "MSTRG.173199"; transcript_id "MSTRG.173199.14"; exon_number "13";
chr7	StringTie	exon	31873292	31873408	1000	-	.	gene_id "MSTRG.173199"; transcript_id "MSTRG.173199.14"; exon_number "14";
chr7	StringTie	exon	31877970	31878036	1000	-	.	gene_id "MSTRG.173199"; transcript_id "MSTRG.173199.14"; exon_number "15";
chr7	StringTie	exon	31878996	31879178	1000	-	.	gene_id "MSTRG.173199"; transcript_id "MSTRG.173199.14"; exon_number "16";
chr7	StringTie	exon	31880747	31880860	1000	-	.	gene_id "MSTRG.173199"; transcript_id "MSTRG.173199.14"; exon_number "17";
chr7	StringTie	exon	31884918	31884945	1000	-	.	gene_id "MSTRG.173199"; transcript_id "MSTRG.173199.14"; exon_number "18";
chr7	StringTie	transcript	31751179	32078111	1000	-	.	gene_id "MSTRG.173199"; transcript_id "MSTRG.173199.15";
chr7	StringTie	exon	31751179	31753553	1000	-	.	gene_id "MSTRG.173199"; transcript_id "MSTRG.173199.15"; exon_number "1";
chr7	StringTie	exon	31775664	31775732	1000	-	.	gene_id "MSTRG.173199"; transcript_id "MSTRG.173199.15"; exon_number "2";
chr7	StringTie	exon	31789845	31790259	1000	-	.	gene_id "MSTRG.173199"; transcript_id "MSTRG.173199.15"; exon_number "3";
chr7	StringTie	exon	31809031	31809108	1000	-	.	gene_id "MSTRG.173199"; transcript_id "MSTRG.173199.15"; exon_number "4";
chr7	StringTie	exon	31815924	31816154	1000	-	.	gene_id "MSTRG.173199"; transcript_id "MSTRG.173199.15"; exon_number "5";
chr7	StringTie	exon	31820531	31823248	1000	-	.	gene_id "MSTRG.173199"; transcript_id "MSTRG.173199.15"; exon_number "6";
chr7	StringTie	exon	31824867	31824987	1000	-	.	gene_id "MSTRG.173199"; transcript_id "MSTRG.173199.15"; exon_number "7";
chr7	StringTie	exon	31828292	31828373	1000	-	.	gene_id "MSTRG.173199"; transcript_id "MSTRG.173199.15"; exon_number "8";
chr7	StringTie	exon	31837180	31837300	1000	-	.	gene_id "MSTRG.173199"; transcript_id "MSTRG.173199.15"; exon_number "9";
chr7	StringTie	exon	31837870	31837971	1000	-	.	gene_id "MSTRG.173199"; transcript_id "MSTRG.173199.15"; exon_number "10";
chr7	StringTie	exon	31847968	31848096	1000	-	.	gene_id "MSTRG.173199"; transcript_id "MSTRG.173199.15"; exon_number "11";
chr7	StringTie	exon	31850641	31850741	1000	-	.	gene_id "MSTRG.173199"; transcript_id "MSTRG.173199.15"; exon_number "12";
chr7	StringTie	exon	31864942	31865082	1000	-	.	gene_id "MSTRG.173199"; transcript_id "MSTRG.173199.15"; exon_number "13";
chr7	StringTie	exon	31873292	31873408	1000	-	.	gene_id "MSTRG.173199"; transcript_id "MSTRG.173199.15"; exon_number "14";
chr7	StringTie	exon	31877970	31878036	1000	-	.	gene_id "MSTRG.173199"; transcript_id "MSTRG.173199.15"; exon_number "15";
chr7	StringTie	exon	31878996	31879178	1000	-	.	gene_id "MSTRG.173199"; transcript_id "MSTRG.173199.15"; exon_number "16";
chr7	StringTie	exon	31880747	31880860	1000	-	.	gene_id "MSTRG.173199"; transcript_id "MSTRG.173199.15"; exon_number "17";
chr7	StringTie	exon	32077870	32078111	1000	-	.	gene_id "MSTRG.173199"; transcript_id "MSTRG.173199.15"; exon_number "18";
chr7	StringTie	transcript	31751179	32071433	1000	-	.	gene_id "MSTRG.173199"; transcript_id "MSTRG.173199.16";
chr7	StringTie	exon	31751179	31753553	1000	-	.	gene_id "MSTRG.173199"; transcript_id "MSTRG.173199.16"; exon_number "1";
chr7	StringTie	exon	31775664	31775732	1000	-	.	gene_id "MSTRG.173199"; transcript_id "MSTRG.173199.16"; exon_number "2";
chr7	StringTie	exon	31789845	31790259	1000	-	.	gene_id "MSTRG.173199"; transcript_id "MSTRG.173199.16"; exon_number "3";
chr7	StringTie	exon	31809031	31809108	1000	-	.	gene_id "MSTRG.173199"; transcript_id "MSTRG.173199.16"; exon_number "4";
chr7	StringTie	exon	31815924	31816154	1000	-	.	gene_id "MSTRG.173199"; transcript_id "MSTRG.173199.16"; exon_number "5";
chr7	StringTie	exon	31820531	31821548	1000	-	.	gene_id "MSTRG.173199"; transcript_id "MSTRG.173199.16"; exon_number "6";
chr7	StringTie	exon	31823073	31823248	1000	-	.	gene_id "MSTRG.173199"; transcript_id "MSTRG.173199.16"; exon_number "7";
chr7	StringTie	exon	31824867	31824987	1000	-	.	gene_id "MSTRG.173199"; transcript_id "MSTRG.173199.16"; exon_number "8";
chr7	StringTie	exon	31828292	31828373	1000	-	.	gene_id "MSTRG.173199"; transcript_id "MSTRG.173199.16"; exon_number "9";
chr7	StringTie	exon	31837180	31837300	1000	-	.	gene_id "MSTRG.173199"; transcript_id "MSTRG.173199.16"; exon_number "10";
chr7	StringTie	exon	31837870	31837971	1000	-	.	gene_id "MSTRG.173199"; transcript_id "MSTRG.173199.16"; exon_number "11";
chr7	StringTie	exon	31847968	31848096	1000	-	.	gene_id "MSTRG.173199"; transcript_id "MSTRG.173199.16"; exon_number "12";
chr7	StringTie	exon	31850641	31850741	1000	-	.	gene_id "MSTRG.173199"; transcript_id "MSTRG.173199.16"; exon_number "13";
chr7	StringTie	exon	31864942	31865082	1000	-	.	gene_id "MSTRG.173199"; transcript_id "MSTRG.173199.16"; exon_number "14";
chr7	StringTie	exon	31873292	31873408	1000	-	.	gene_id "MSTRG.173199"; transcript_id "MSTRG.173199.16"; exon_number "15";
chr7	StringTie	exon	31877970	31878036	1000	-	.	gene_id "MSTRG.173199"; transcript_id "MSTRG.173199.16"; exon_number "16";
chr7	StringTie	exon	31878996	31879178	1000	-	.	gene_id "MSTRG.173199"; transcript_id "MSTRG.173199.16"; exon_number "17";
chr7	StringTie	exon	31880747	31880860	1000	-	.	gene_id "MSTRG.173199"; transcript_id "MSTRG.173199.16"; exon_number "18";
chr7	StringTie	exon	32051554	32051580	1000	-	.	gene_id "MSTRG.173199"; transcript_id "MSTRG.173199.16"; exon_number "19";
chr7	StringTie	exon	32070293	32070630	1000	-	.	gene_id "MSTRG.173199"; transcript_id "MSTRG.173199.16"; exon_number "20";
chr7	StringTie	exon	32071206	32071433	1000	-	.	gene_id "MSTRG.173199"; transcript_id "MSTRG.173199.16"; exon_number "21";
chr7	StringTie	transcript	31751179	31883708	1000	-	.	gene_id "MSTRG.173199"; transcript_id "MSTRG.173199.17";
chr7	StringTie	exon	31751179	31753553	1000	-	.	gene_id "MSTRG.173199"; transcript_id "MSTRG.173199.17"; exon_number "1";
chr7	StringTie	exon	31775664	31775732	1000	-	.	gene_id "MSTRG.173199"; transcript_id "MSTRG.173199.17"; exon_number "2";
chr7	StringTie	exon	31789845	31790259	1000	-	.	gene_id "MSTRG.173199"; transcript_id "MSTRG.173199.17"; exon_number "3";
chr7	StringTie	exon	31809031	31809108	1000	-	.	gene_id "MSTRG.173199"; transcript_id "MSTRG.173199.17"; exon_number "4";
chr7	StringTie	exon	31815924	31816154	1000	-	.	gene_id "MSTRG.173199"; transcript_id "MSTRG.173199.17"; exon_number "5";
chr7	StringTie	exon	31820531	31823248	1000	-	.	gene_id "MSTRG.173199"; transcript_id "MSTRG.173199.17"; exon_number "6";
chr7	StringTie	exon	31824867	31824987	1000	-	.	gene_id "MSTRG.173199"; transcript_id "MSTRG.173199.17"; exon_number "7";
chr7	StringTie	exon	31828292	31828373	1000	-	.	gene_id "MSTRG.173199"; transcript_id "MSTRG.173199.17"; exon_number "8";
chr7	StringTie	exon	31837180	31837300	1000	-	.	gene_id "MSTRG.173199"; transcript_id "MSTRG.173199.17"; exon_number "9";
chr7	StringTie	exon	31837870	31837971	1000	-	.	gene_id "MSTRG.173199"; transcript_id "MSTRG.173199.17"; exon_number "10";
chr7	StringTie	exon	31847968	31848096	1000	-	.	gene_id "MSTRG.173199"; transcript_id "MSTRG.173199.17"; exon_number "11";
chr7	StringTie	exon	31850641	31850741	1000	-	.	gene_id "MSTRG.173199"; transcript_id "MSTRG.173199.17"; exon_number "12";
chr7	StringTie	exon	31864942	31865082	1000	-	.	gene_id "MSTRG.173199"; transcript_id "MSTRG.173199.17"; exon_number "13";
chr7	StringTie	exon	31873292	31873408	1000	-	.	gene_id "MSTRG.173199"; transcript_id "MSTRG.173199.17"; exon_number "14";
chr7	StringTie	exon	31877970	31878036	1000	-	.	gene_id "MSTRG.173199"; transcript_id "MSTRG.173199.17"; exon_number "15";
chr7	StringTie	exon	31878996	31879178	1000	-	.	gene_id "MSTRG.173199"; transcript_id "MSTRG.173199.17"; exon_number "16";
chr7	StringTie	exon	31880747	31880860	1000	-	.	gene_id "MSTRG.173199"; transcript_id "MSTRG.173199.17"; exon_number "17";
chr7	StringTie	exon	31883692	31883708	1000	-	.	gene_id "MSTRG.173199"; transcript_id "MSTRG.173199.17"; exon_number "18";
chr7	StringTie	transcript	31751194	31899038	1000	-	.	gene_id "MSTRG.173199"; transcript_id "MSTRG.173199.19";
chr7	StringTie	exon	31751194	31753553	1000	-	.	gene_id "MSTRG.173199"; transcript_id "MSTRG.173199.19"; exon_number "1";
chr7	StringTie	exon	31775664	31775732	1000	-	.	gene_id "MSTRG.173199"; transcript_id "MSTRG.173199.19"; exon_number "2";
chr7	StringTie	exon	31789845	31790259	1000	-	.	gene_id "MSTRG.173199"; transcript_id "MSTRG.173199.19"; exon_number "3";
chr7	StringTie	exon	31809031	31809108	1000	-	.	gene_id "MSTRG.173199"; transcript_id "MSTRG.173199.19"; exon_number "4";
chr7	StringTie	exon	31815924	31816154	1000	-	.	gene_id "MSTRG.173199"; transcript_id "MSTRG.173199.19"; exon_number "5";
chr7	StringTie	exon	31823073	31823248	1000	-	.	gene_id "MSTRG.173199"; transcript_id "MSTRG.173199.19"; exon_number "6";
chr7	StringTie	exon	31824867	31824987	1000	-	.	gene_id "MSTRG.173199"; transcript_id "MSTRG.173199.19"; exon_number "7";
chr7	StringTie	exon	31828292	31828373	1000	-	.	gene_id "MSTRG.173199"; transcript_id "MSTRG.173199.19"; exon_number "8";
chr7	StringTie	exon	31837180	31837300	1000	-	.	gene_id "MSTRG.173199"; transcript_id "MSTRG.173199.19"; exon_number "9";
chr7	StringTie	exon	31837870	31837971	1000	-	.	gene_id "MSTRG.173199"; transcript_id "MSTRG.173199.19"; exon_number "10";
chr7	StringTie	exon	31847968	31848096	1000	-	.	gene_id "MSTRG.173199"; transcript_id "MSTRG.173199.19"; exon_number "11";
chr7	StringTie	exon	31850641	31850741	1000	-	.	gene_id "MSTRG.173199"; transcript_id "MSTRG.173199.19"; exon_number "12";
chr7	StringTie	exon	31864942	31865082	1000	-	.	gene_id "MSTRG.173199"; transcript_id "MSTRG.173199.19"; exon_number "13";
chr7	StringTie	exon	31873292	31873408	1000	-	.	gene_id "MSTRG.173199"; transcript_id "MSTRG.173199.19"; exon_number "14";
chr7	StringTie	exon	31877970	31878036	1000	-	.	gene_id "MSTRG.173199"; transcript_id "MSTRG.173199.19"; exon_number "15";
chr7	StringTie	exon	31878996	31879178	1000	-	.	gene_id "MSTRG.173199"; transcript_id "MSTRG.173199.19"; exon_number "16";
chr7	StringTie	exon	31880747	31880860	1000	-	.	gene_id "MSTRG.173199"; transcript_id "MSTRG.173199.19"; exon_number "17";
chr7	StringTie	exon	31899010	31899038	1000	-	.	gene_id "MSTRG.173199"; transcript_id "MSTRG.173199.19"; exon_number "18";
chr7	StringTie	transcript	31744954	31899036	1000	-	.	gene_id "MSTRG.173199"; transcript_id "MSTRG.173199.2";
chr7	StringTie	exon	31744954	31747194	1000	-	.	gene_id "MSTRG.173199"; transcript_id "MSTRG.173199.2"; exon_number "1";
chr7	StringTie	exon	31747639	31747843	1000	-	.	gene_id "MSTRG.173199"; transcript_id "MSTRG.173199.2"; exon_number "2";
chr7	StringTie	exon	31753275	31753553	1000	-	.	gene_id "MSTRG.173199"; transcript_id "MSTRG.173199.2"; exon_number "3";
chr7	StringTie	exon	31775664	31775732	1000	-	.	gene_id "MSTRG.173199"; transcript_id "MSTRG.173199.2"; exon_number "4";
chr7	StringTie	exon	31809031	31809108	1000	-	.	gene_id "MSTRG.173199"; transcript_id "MSTRG.173199.2"; exon_number "5";
chr7	StringTie	exon	31815924	31816154	1000	-	.	gene_id "MSTRG.173199"; transcript_id "MSTRG.173199.2"; exon_number "6";
chr7	StringTie	exon	31823073	31823248	1000	-	.	gene_id "MSTRG.173199"; transcript_id "MSTRG.173199.2"; exon_number "7";
chr7	StringTie	exon	31824867	31824987	1000	-	.	gene_id "MSTRG.173199"; transcript_id "MSTRG.173199.2"; exon_number "8";
chr7	StringTie	exon	31828292	31828373	1000	-	.	gene_id "MSTRG.173199"; transcript_id "MSTRG.173199.2"; exon_number "9";
chr7	StringTie	exon	31837180	31837300	1000	-	.	gene_id "MSTRG.173199"; transcript_id "MSTRG.173199.2"; exon_number "10";
chr7	StringTie	exon	31837870	31837971	1000	-	.	gene_id "MSTRG.173199"; transcript_id "MSTRG.173199.2"; exon_number "11";
chr7	StringTie	exon	31847968	31848096	1000	-	.	gene_id "MSTRG.173199"; transcript_id "MSTRG.173199.2"; exon_number "12";
chr7	StringTie	exon	31850641	31850741	1000	-	.	gene_id "MSTRG.173199"; transcript_id "MSTRG.173199.2"; exon_number "13";
chr7	StringTie	exon	31864942	31865082	1000	-	.	gene_id "MSTRG.173199"; transcript_id "MSTRG.173199.2"; exon_number "14";
chr7	StringTie	exon	31873292	31873408	1000	-	.	gene_id "MSTRG.173199"; transcript_id "MSTRG.173199.2"; exon_number "15";
chr7	StringTie	exon	31877970	31878036	1000	-	.	gene_id "MSTRG.173199"; transcript_id "MSTRG.173199.2"; exon_number "16";
chr7	StringTie	exon	31878996	31879178	1000	-	.	gene_id "MSTRG.173199"; transcript_id "MSTRG.173199.2"; exon_number "17";
chr7	StringTie	exon	31880747	31880860	1000	-	.	gene_id "MSTRG.173199"; transcript_id "MSTRG.173199.2"; exon_number "18";
chr7	StringTie	exon	31899010	31899036	1000	-	.	gene_id "MSTRG.173199"; transcript_id "MSTRG.173199.2"; exon_number "19";
chr7	StringTie	transcript	31783346	32299550	1000	-	.	gene_id "MSTRG.173199"; transcript_id "MSTRG.173199.22";
chr7	StringTie	exon	31783346	31790259	1000	-	.	gene_id "MSTRG.173199"; transcript_id "MSTRG.173199.22"; exon_number "1";
chr7	StringTie	exon	31809031	31809108	1000	-	.	gene_id "MSTRG.173199"; transcript_id "MSTRG.173199.22"; exon_number "2";
chr7	StringTie	exon	31815924	31816154	1000	-	.	gene_id "MSTRG.173199"; transcript_id "MSTRG.173199.22"; exon_number "3";
chr7	StringTie	exon	31823073	31823248	1000	-	.	gene_id "MSTRG.173199"; transcript_id "MSTRG.173199.22"; exon_number "4";
chr7	StringTie	exon	31824867	31824987	1000	-	.	gene_id "MSTRG.173199"; transcript_id "MSTRG.173199.22"; exon_number "5";
chr7	StringTie	exon	31828292	31828373	1000	-	.	gene_id "MSTRG.173199"; transcript_id "MSTRG.173199.22"; exon_number "6";
chr7	StringTie	exon	31837180	31837300	1000	-	.	gene_id "MSTRG.173199"; transcript_id "MSTRG.173199.22"; exon_number "7";
chr7	StringTie	exon	31837870	31837971	1000	-	.	gene_id "MSTRG.173199"; transcript_id "MSTRG.173199.22"; exon_number "8";
chr7	StringTie	exon	31847968	31848096	1000	-	.	gene_id "MSTRG.173199"; transcript_id "MSTRG.173199.22"; exon_number "9";
chr7	StringTie	exon	31850641	31850741	1000	-	.	gene_id "MSTRG.173199"; transcript_id "MSTRG.173199.22"; exon_number "10";
chr7	StringTie	exon	31864942	31865082	1000	-	.	gene_id "MSTRG.173199"; transcript_id "MSTRG.173199.22"; exon_number "11";
chr7	StringTie	exon	31873292	31873408	1000	-	.	gene_id "MSTRG.173199"; transcript_id "MSTRG.173199.22"; exon_number "12";
chr7	StringTie	exon	31877970	31878036	1000	-	.	gene_id "MSTRG.173199"; transcript_id "MSTRG.173199.22"; exon_number "13";
chr7	StringTie	exon	31878996	31879178	1000	-	.	gene_id "MSTRG.173199"; transcript_id "MSTRG.173199.22"; exon_number "14";
chr7	StringTie	exon	31880747	31880860	1000	-	.	gene_id "MSTRG.173199"; transcript_id "MSTRG.173199.22"; exon_number "15";
chr7	StringTie	exon	32169785	32169956	1000	-	.	gene_id "MSTRG.173199"; transcript_id "MSTRG.173199.22"; exon_number "16";
chr7	StringTie	exon	32209489	32209539	1000	-	.	gene_id "MSTRG.173199"; transcript_id "MSTRG.173199.22"; exon_number "17";
chr7	StringTie	exon	32298651	32299550	1000	-	.	gene_id "MSTRG.173199"; transcript_id "MSTRG.173199.22"; exon_number "18";
chr7	StringTie	transcript	31783356	31892262	1000	-	.	gene_id "MSTRG.173199"; transcript_id "MSTRG.173199.23";
chr7	StringTie	exon	31783356	31790259	1000	-	.	gene_id "MSTRG.173199"; transcript_id "MSTRG.173199.23"; exon_number "1";
chr7	StringTie	exon	31809031	31809108	1000	-	.	gene_id "MSTRG.173199"; transcript_id "MSTRG.173199.23"; exon_number "2";
chr7	StringTie	exon	31815924	31816154	1000	-	.	gene_id "MSTRG.173199"; transcript_id "MSTRG.173199.23"; exon_number "3";
chr7	StringTie	exon	31823073	31823248	1000	-	.	gene_id "MSTRG.173199"; transcript_id "MSTRG.173199.23"; exon_number "4";
chr7	StringTie	exon	31824867	31824987	1000	-	.	gene_id "MSTRG.173199"; transcript_id "MSTRG.173199.23"; exon_number "5";
chr7	StringTie	exon	31828292	31828373	1000	-	.	gene_id "MSTRG.173199"; transcript_id "MSTRG.173199.23"; exon_number "6";
chr7	StringTie	exon	31837180	31837300	1000	-	.	gene_id "MSTRG.173199"; transcript_id "MSTRG.173199.23"; exon_number "7";
chr7	StringTie	exon	31837870	31837971	1000	-	.	gene_id "MSTRG.173199"; transcript_id "MSTRG.173199.23"; exon_number "8";
chr7	StringTie	exon	31847968	31848096	1000	-	.	gene_id "MSTRG.173199"; transcript_id "MSTRG.173199.23"; exon_number "9";
chr7	StringTie	exon	31850641	31850741	1000	-	.	gene_id "MSTRG.173199"; transcript_id "MSTRG.173199.23"; exon_number "10";
chr7	StringTie	exon	31864942	31865082	1000	-	.	gene_id "MSTRG.173199"; transcript_id "MSTRG.173199.23"; exon_number "11";
chr7	StringTie	exon	31873292	31873408	1000	-	.	gene_id "MSTRG.173199"; transcript_id "MSTRG.173199.23"; exon_number "12";
chr7	StringTie	exon	31877970	31878036	1000	-	.	gene_id "MSTRG.173199"; transcript_id "MSTRG.173199.23"; exon_number "13";
chr7	StringTie	exon	31878996	31879178	1000	-	.	gene_id "MSTRG.173199"; transcript_id "MSTRG.173199.23"; exon_number "14";
chr7	StringTie	exon	31880747	31880860	1000	-	.	gene_id "MSTRG.173199"; transcript_id "MSTRG.173199.23"; exon_number "15";
chr7	StringTie	exon	31892240	31892262	1000	-	.	gene_id "MSTRG.173199"; transcript_id "MSTRG.173199.23"; exon_number "16";
chr7	StringTie	transcript	31783476	31880888	1000	-	.	gene_id "MSTRG.173199"; transcript_id "MSTRG.173199.24";
chr7	StringTie	exon	31783476	31790259	1000	-	.	gene_id "MSTRG.173199"; transcript_id "MSTRG.173199.24"; exon_number "1";
chr7	StringTie	exon	31809031	31809108	1000	-	.	gene_id "MSTRG.173199"; transcript_id "MSTRG.173199.24"; exon_number "2";
chr7	StringTie	exon	31815924	31816154	1000	-	.	gene_id "MSTRG.173199"; transcript_id "MSTRG.173199.24"; exon_number "3";
chr7	StringTie	exon	31820531	31820974	1000	-	.	gene_id "MSTRG.173199"; transcript_id "MSTRG.173199.24"; exon_number "4";
chr7	StringTie	exon	31823073	31823248	1000	-	.	gene_id "MSTRG.173199"; transcript_id "MSTRG.173199.24"; exon_number "5";
chr7	StringTie	exon	31824867	31824987	1000	-	.	gene_id "MSTRG.173199"; transcript_id "MSTRG.173199.24"; exon_number "6";
chr7	StringTie	exon	31828292	31828373	1000	-	.	gene_id "MSTRG.173199"; transcript_id "MSTRG.173199.24"; exon_number "7";
chr7	StringTie	exon	31837180	31837300	1000	-	.	gene_id "MSTRG.173199"; transcript_id "MSTRG.173199.24"; exon_number "8";
chr7	StringTie	exon	31837870	31837971	1000	-	.	gene_id "MSTRG.173199"; transcript_id "MSTRG.173199.24"; exon_number "9";
chr7	StringTie	exon	31847968	31848096	1000	-	.	gene_id "MSTRG.173199"; transcript_id "MSTRG.173199.24"; exon_number "10";
chr7	StringTie	exon	31850641	31850741	1000	-	.	gene_id "MSTRG.173199"; transcript_id "MSTRG.173199.24"; exon_number "11";
chr7	StringTie	exon	31864942	31865082	1000	-	.	gene_id "MSTRG.173199"; transcript_id "MSTRG.173199.24"; exon_number "12";
chr7	StringTie	exon	31873292	31873408	1000	-	.	gene_id "MSTRG.173199"; transcript_id "MSTRG.173199.24"; exon_number "13";
chr7	StringTie	exon	31877970	31878036	1000	-	.	gene_id "MSTRG.173199"; transcript_id "MSTRG.173199.24"; exon_number "14";
chr7	StringTie	exon	31878996	31879178	1000	-	.	gene_id "MSTRG.173199"; transcript_id "MSTRG.173199.24"; exon_number "15";
chr7	StringTie	exon	31880747	31880888	1000	-	.	gene_id "MSTRG.173199"; transcript_id "MSTRG.173199.24"; exon_number "16";
chr7	StringTie	transcript	31783504	32430134	1000	-	.	gene_id "MSTRG.173199"; transcript_id "MSTRG.173199.25";
chr7	StringTie	exon	31783504	31790259	1000	-	.	gene_id "MSTRG.173199"; transcript_id "MSTRG.173199.25"; exon_number "1";
chr7	StringTie	exon	31809031	31809108	1000	-	.	gene_id "MSTRG.173199"; transcript_id "MSTRG.173199.25"; exon_number "2";
chr7	StringTie	exon	31815924	31816154	1000	-	.	gene_id "MSTRG.173199"; transcript_id "MSTRG.173199.25"; exon_number "3";
chr7	StringTie	exon	31820531	31823248	1000	-	.	gene_id "MSTRG.173199"; transcript_id "MSTRG.173199.25"; exon_number "4";
chr7	StringTie	exon	31824867	31824987	1000	-	.	gene_id "MSTRG.173199"; transcript_id "MSTRG.173199.25"; exon_number "5";
chr7	StringTie	exon	31828292	31828373	1000	-	.	gene_id "MSTRG.173199"; transcript_id "MSTRG.173199.25"; exon_number "6";
chr7	StringTie	exon	31837180	31837300	1000	-	.	gene_id "MSTRG.173199"; transcript_id "MSTRG.173199.25"; exon_number "7";
chr7	StringTie	exon	31837870	31837971	1000	-	.	gene_id "MSTRG.173199"; transcript_id "MSTRG.173199.25"; exon_number "8";
chr7	StringTie	exon	31847968	31848096	1000	-	.	gene_id "MSTRG.173199"; transcript_id "MSTRG.173199.25"; exon_number "9";
chr7	StringTie	exon	31850641	31850741	1000	-	.	gene_id "MSTRG.173199"; transcript_id "MSTRG.173199.25"; exon_number "10";
chr7	StringTie	exon	31864942	31865082	1000	-	.	gene_id "MSTRG.173199"; transcript_id "MSTRG.173199.25"; exon_number "11";
chr7	StringTie	exon	31873292	31873408	1000	-	.	gene_id "MSTRG.173199"; transcript_id "MSTRG.173199.25"; exon_number "12";
chr7	StringTie	exon	31877970	31878036	1000	-	.	gene_id "MSTRG.173199"; transcript_id "MSTRG.173199.25"; exon_number "13";
chr7	StringTie	exon	31878996	31879178	1000	-	.	gene_id "MSTRG.173199"; transcript_id "MSTRG.173199.25"; exon_number "14";
chr7	StringTie	exon	31880747	31880860	1000	-	.	gene_id "MSTRG.173199"; transcript_id "MSTRG.173199.25"; exon_number "15";
chr7	StringTie	exon	32169785	32169956	1000	-	.	gene_id "MSTRG.173199"; transcript_id "MSTRG.173199.25"; exon_number "16";
chr7	StringTie	exon	32209489	32209539	1000	-	.	gene_id "MSTRG.173199"; transcript_id "MSTRG.173199.25"; exon_number "17";
chr7	StringTie	exon	32427822	32429231	1000	-	.	gene_id "MSTRG.173199"; transcript_id "MSTRG.173199.25"; exon_number "18";
chr7	StringTie	exon	32430114	32430134	1000	-	.	gene_id "MSTRG.173199"; transcript_id "MSTRG.173199.25"; exon_number "19";
chr7	StringTie	transcript	31783514	32299328	1000	-	.	gene_id "MSTRG.173199"; transcript_id "MSTRG.173199.27";
chr7	StringTie	exon	31783514	31790259	1000	-	.	gene_id "MSTRG.173199"; transcript_id "MSTRG.173199.27"; exon_number "1";
chr7	StringTie	exon	31809031	31809108	1000	-	.	gene_id "MSTRG.173199"; transcript_id "MSTRG.173199.27"; exon_number "2";
chr7	StringTie	exon	31815924	31816154	1000	-	.	gene_id "MSTRG.173199"; transcript_id "MSTRG.173199.27"; exon_number "3";
chr7	StringTie	exon	31823073	31823248	1000	-	.	gene_id "MSTRG.173199"; transcript_id "MSTRG.173199.27"; exon_number "4";
chr7	StringTie	exon	31824867	31824987	1000	-	.	gene_id "MSTRG.173199"; transcript_id "MSTRG.173199.27"; exon_number "5";
chr7	StringTie	exon	31828292	31828373	1000	-	.	gene_id "MSTRG.173199"; transcript_id "MSTRG.173199.27"; exon_number "6";
chr7	StringTie	exon	31837180	31837300	1000	-	.	gene_id "MSTRG.173199"; transcript_id "MSTRG.173199.27"; exon_number "7";
chr7	StringTie	exon	31837870	31837971	1000	-	.	gene_id "MSTRG.173199"; transcript_id "MSTRG.173199.27"; exon_number "8";
chr7	StringTie	exon	31847968	31848096	1000	-	.	gene_id "MSTRG.173199"; transcript_id "MSTRG.173199.27"; exon_number "9";
chr7	StringTie	exon	31850641	31850741	1000	-	.	gene_id "MSTRG.173199"; transcript_id "MSTRG.173199.27"; exon_number "10";
chr7	StringTie	exon	31864942	31865082	1000	-	.	gene_id "MSTRG.173199"; transcript_id "MSTRG.173199.27"; exon_number "11";
chr7	StringTie	exon	31873292	31873408	1000	-	.	gene_id "MSTRG.173199"; transcript_id "MSTRG.173199.27"; exon_number "12";
chr7	StringTie	exon	31877970	31878036	1000	-	.	gene_id "MSTRG.173199"; transcript_id "MSTRG.173199.27"; exon_number "13";
chr7	StringTie	exon	31878996	31879175	1000	-	.	gene_id "MSTRG.173199"; transcript_id "MSTRG.173199.27"; exon_number "14";
chr7	StringTie	exon	31880747	31880860	1000	-	.	gene_id "MSTRG.173199"; transcript_id "MSTRG.173199.27"; exon_number "15";
chr7	StringTie	exon	32169785	32169956	1000	-	.	gene_id "MSTRG.173199"; transcript_id "MSTRG.173199.27"; exon_number "16";
chr7	StringTie	exon	32209489	32209539	1000	-	.	gene_id "MSTRG.173199"; transcript_id "MSTRG.173199.27"; exon_number "17";
chr7	StringTie	exon	32298651	32299328	1000	-	.	gene_id "MSTRG.173199"; transcript_id "MSTRG.173199.27"; exon_number "18";
chr7	StringTie	transcript	31783514	32071433	1000	-	.	gene_id "MSTRG.173199"; transcript_id "MSTRG.173199.28";
chr7	StringTie	exon	31783514	31790259	1000	-	.	gene_id "MSTRG.173199"; transcript_id "MSTRG.173199.28"; exon_number "1";
chr7	StringTie	exon	31809031	31809108	1000	-	.	gene_id "MSTRG.173199"; transcript_id "MSTRG.173199.28"; exon_number "2";
chr7	StringTie	exon	31815924	31816154	1000	-	.	gene_id "MSTRG.173199"; transcript_id "MSTRG.173199.28"; exon_number "3";
chr7	StringTie	exon	31820531	31820644	1000	-	.	gene_id "MSTRG.173199"; transcript_id "MSTRG.173199.28"; exon_number "4";
chr7	StringTie	exon	31823073	31823248	1000	-	.	gene_id "MSTRG.173199"; transcript_id "MSTRG.173199.28"; exon_number "5";
chr7	StringTie	exon	31824867	31824987	1000	-	.	gene_id "MSTRG.173199"; transcript_id "MSTRG.173199.28"; exon_number "6";
chr7	StringTie	exon	31828292	31828373	1000	-	.	gene_id "MSTRG.173199"; transcript_id "MSTRG.173199.28"; exon_number "7";
chr7	StringTie	exon	31837180	31837300	1000	-	.	gene_id "MSTRG.173199"; transcript_id "MSTRG.173199.28"; exon_number "8";
chr7	StringTie	exon	31837870	31837971	1000	-	.	gene_id "MSTRG.173199"; transcript_id "MSTRG.173199.28"; exon_number "9";
chr7	StringTie	exon	31847968	31848096	1000	-	.	gene_id "MSTRG.173199"; transcript_id "MSTRG.173199.28"; exon_number "10";
chr7	StringTie	exon	31850641	31850741	1000	-	.	gene_id "MSTRG.173199"; transcript_id "MSTRG.173199.28"; exon_number "11";
chr7	StringTie	exon	31864942	31865082	1000	-	.	gene_id "MSTRG.173199"; transcript_id "MSTRG.173199.28"; exon_number "12";
chr7	StringTie	exon	31873292	31873408	1000	-	.	gene_id "MSTRG.173199"; transcript_id "MSTRG.173199.28"; exon_number "13";
chr7	StringTie	exon	31877970	31878036	1000	-	.	gene_id "MSTRG.173199"; transcript_id "MSTRG.173199.28"; exon_number "14";
chr7	StringTie	exon	31878996	31879178	1000	-	.	gene_id "MSTRG.173199"; transcript_id "MSTRG.173199.28"; exon_number "15";
chr7	StringTie	exon	31880747	31880860	1000	-	.	gene_id "MSTRG.173199"; transcript_id "MSTRG.173199.28"; exon_number "16";
chr7	StringTie	exon	32051554	32051580	1000	-	.	gene_id "MSTRG.173199"; transcript_id "MSTRG.173199.28"; exon_number "17";
chr7	StringTie	exon	32070293	32070630	1000	-	.	gene_id "MSTRG.173199"; transcript_id "MSTRG.173199.28"; exon_number "18";
chr7	StringTie	exon	32071206	32071433	1000	-	.	gene_id "MSTRG.173199"; transcript_id "MSTRG.173199.28"; exon_number "19";
chr7	StringTie	transcript	31783514	32071371	1000	-	.	gene_id "MSTRG.173199"; transcript_id "MSTRG.173199.29";
chr7	StringTie	exon	31783514	31790259	1000	-	.	gene_id "MSTRG.173199"; transcript_id "MSTRG.173199.29"; exon_number "1";
chr7	StringTie	exon	31809031	31809108	1000	-	.	gene_id "MSTRG.173199"; transcript_id "MSTRG.173199.29"; exon_number "2";
chr7	StringTie	exon	31815924	31816154	1000	-	.	gene_id "MSTRG.173199"; transcript_id "MSTRG.173199.29"; exon_number "3";
chr7	StringTie	exon	31823073	31823248	1000	-	.	gene_id "MSTRG.173199"; transcript_id "MSTRG.173199.29"; exon_number "4";
chr7	StringTie	exon	31824867	31824987	1000	-	.	gene_id "MSTRG.173199"; transcript_id "MSTRG.173199.29"; exon_number "5";
chr7	StringTie	exon	31828292	31828373	1000	-	.	gene_id "MSTRG.173199"; transcript_id "MSTRG.173199.29"; exon_number "6";
chr7	StringTie	exon	31837180	31837300	1000	-	.	gene_id "MSTRG.173199"; transcript_id "MSTRG.173199.29"; exon_number "7";
chr7	StringTie	exon	31837870	31837971	1000	-	.	gene_id "MSTRG.173199"; transcript_id "MSTRG.173199.29"; exon_number "8";
chr7	StringTie	exon	31847968	31848096	1000	-	.	gene_id "MSTRG.173199"; transcript_id "MSTRG.173199.29"; exon_number "9";
chr7	StringTie	exon	31850641	31850741	1000	-	.	gene_id "MSTRG.173199"; transcript_id "MSTRG.173199.29"; exon_number "10";
chr7	StringTie	exon	31864942	31865082	1000	-	.	gene_id "MSTRG.173199"; transcript_id "MSTRG.173199.29"; exon_number "11";
chr7	StringTie	exon	31873292	31873408	1000	-	.	gene_id "MSTRG.173199"; transcript_id "MSTRG.173199.29"; exon_number "12";
chr7	StringTie	exon	31877970	31878036	1000	-	.	gene_id "MSTRG.173199"; transcript_id "MSTRG.173199.29"; exon_number "13";
chr7	StringTie	exon	31878996	31879178	1000	-	.	gene_id "MSTRG.173199"; transcript_id "MSTRG.173199.29"; exon_number "14";
chr7	StringTie	exon	31880747	31880860	1000	-	.	gene_id "MSTRG.173199"; transcript_id "MSTRG.173199.29"; exon_number "15";
chr7	StringTie	exon	32051554	32051580	1000	-	.	gene_id "MSTRG.173199"; transcript_id "MSTRG.173199.29"; exon_number "16";
chr7	StringTie	exon	32066201	32066291	1000	-	.	gene_id "MSTRG.173199"; transcript_id "MSTRG.173199.29"; exon_number "17";
chr7	StringTie	exon	32070293	32070630	1000	-	.	gene_id "MSTRG.173199"; transcript_id "MSTRG.173199.29"; exon_number "18";
chr7	StringTie	exon	32070979	32071371	1000	-	.	gene_id "MSTRG.173199"; transcript_id "MSTRG.173199.29"; exon_number "19";
chr7	StringTie	transcript	31745007	31775763	1000	-	.	gene_id "MSTRG.173199"; transcript_id "MSTRG.173199.3";
chr7	StringTie	exon	31745007	31747843	1000	-	.	gene_id "MSTRG.173199"; transcript_id "MSTRG.173199.3"; exon_number "1";
chr7	StringTie	exon	31775664	31775763	1000	-	.	gene_id "MSTRG.173199"; transcript_id "MSTRG.173199.3"; exon_number "2";
chr7	StringTie	transcript	31783519	32428831	1000	-	.	gene_id "MSTRG.173199"; transcript_id "MSTRG.173199.30";
chr7	StringTie	exon	31783519	31790259	1000	-	.	gene_id "MSTRG.173199"; transcript_id "MSTRG.173199.30"; exon_number "1";
chr7	StringTie	exon	31809031	31809108	1000	-	.	gene_id "MSTRG.173199"; transcript_id "MSTRG.173199.30"; exon_number "2";
chr7	StringTie	exon	31815924	31816154	1000	-	.	gene_id "MSTRG.173199"; transcript_id "MSTRG.173199.30"; exon_number "3";
chr7	StringTie	exon	31823073	31823248	1000	-	.	gene_id "MSTRG.173199"; transcript_id "MSTRG.173199.30"; exon_number "4";
chr7	StringTie	exon	31824867	31824987	1000	-	.	gene_id "MSTRG.173199"; transcript_id "MSTRG.173199.30"; exon_number "5";
chr7	StringTie	exon	31828292	31828373	1000	-	.	gene_id "MSTRG.173199"; transcript_id "MSTRG.173199.30"; exon_number "6";
chr7	StringTie	exon	31837180	31837300	1000	-	.	gene_id "MSTRG.173199"; transcript_id "MSTRG.173199.30"; exon_number "7";
chr7	StringTie	exon	31837870	31837971	1000	-	.	gene_id "MSTRG.173199"; transcript_id "MSTRG.173199.30"; exon_number "8";
chr7	StringTie	exon	31847968	31848096	1000	-	.	gene_id "MSTRG.173199"; transcript_id "MSTRG.173199.30"; exon_number "9";
chr7	StringTie	exon	31850641	31850741	1000	-	.	gene_id "MSTRG.173199"; transcript_id "MSTRG.173199.30"; exon_number "10";
chr7	StringTie	exon	31864942	31865082	1000	-	.	gene_id "MSTRG.173199"; transcript_id "MSTRG.173199.30"; exon_number "11";
chr7	StringTie	exon	31873292	31873408	1000	-	.	gene_id "MSTRG.173199"; transcript_id "MSTRG.173199.30"; exon_number "12";
chr7	StringTie	exon	31877970	31878036	1000	-	.	gene_id "MSTRG.173199"; transcript_id "MSTRG.173199.30"; exon_number "13";
chr7	StringTie	exon	31878996	31879178	1000	-	.	gene_id "MSTRG.173199"; transcript_id "MSTRG.173199.30"; exon_number "14";
chr7	StringTie	exon	31880747	31880860	1000	-	.	gene_id "MSTRG.173199"; transcript_id "MSTRG.173199.30"; exon_number "15";
chr7	StringTie	exon	32169785	32169956	1000	-	.	gene_id "MSTRG.173199"; transcript_id "MSTRG.173199.30"; exon_number "16";
chr7	StringTie	exon	32209489	32209539	1000	-	.	gene_id "MSTRG.173199"; transcript_id "MSTRG.173199.30"; exon_number "17";
chr7	StringTie	exon	32427822	32428831	1000	-	.	gene_id "MSTRG.173199"; transcript_id "MSTRG.173199.30"; exon_number "18";
chr7	StringTie	transcript	31783519	32299313	1000	-	.	gene_id "MSTRG.173199"; transcript_id "MSTRG.173199.31";
chr7	StringTie	exon	31783519	31790259	1000	-	.	gene_id "MSTRG.173199"; transcript_id "MSTRG.173199.31"; exon_number "1";
chr7	StringTie	exon	31809031	31809107	1000	-	.	gene_id "MSTRG.173199"; transcript_id "MSTRG.173199.31"; exon_number "2";
chr7	StringTie	exon	31815924	31816154	1000	-	.	gene_id "MSTRG.173199"; transcript_id "MSTRG.173199.31"; exon_number "3";
chr7	StringTie	exon	31823073	31823248	1000	-	.	gene_id "MSTRG.173199"; transcript_id "MSTRG.173199.31"; exon_number "4";
chr7	StringTie	exon	31824867	31824987	1000	-	.	gene_id "MSTRG.173199"; transcript_id "MSTRG.173199.31"; exon_number "5";
chr7	StringTie	exon	31828292	31828373	1000	-	.	gene_id "MSTRG.173199"; transcript_id "MSTRG.173199.31"; exon_number "6";
chr7	StringTie	exon	31837180	31837300	1000	-	.	gene_id "MSTRG.173199"; transcript_id "MSTRG.173199.31"; exon_number "7";
chr7	StringTie	exon	31837870	31837971	1000	-	.	gene_id "MSTRG.173199"; transcript_id "MSTRG.173199.31"; exon_number "8";
chr7	StringTie	exon	31847968	31848096	1000	-	.	gene_id "MSTRG.173199"; transcript_id "MSTRG.173199.31"; exon_number "9";
chr7	StringTie	exon	31850641	31850741	1000	-	.	gene_id "MSTRG.173199"; transcript_id "MSTRG.173199.31"; exon_number "10";
chr7	StringTie	exon	31864942	31865082	1000	-	.	gene_id "MSTRG.173199"; transcript_id "MSTRG.173199.31"; exon_number "11";
chr7	StringTie	exon	31873292	31873408	1000	-	.	gene_id "MSTRG.173199"; transcript_id "MSTRG.173199.31"; exon_number "12";
chr7	StringTie	exon	31877970	31878036	1000	-	.	gene_id "MSTRG.173199"; transcript_id "MSTRG.173199.31"; exon_number "13";
chr7	StringTie	exon	31878996	31879175	1000	-	.	gene_id "MSTRG.173199"; transcript_id "MSTRG.173199.31"; exon_number "14";
chr7	StringTie	exon	31880747	31880860	1000	-	.	gene_id "MSTRG.173199"; transcript_id "MSTRG.173199.31"; exon_number "15";
chr7	StringTie	exon	32169785	32169956	1000	-	.	gene_id "MSTRG.173199"; transcript_id "MSTRG.173199.31"; exon_number "16";
chr7	StringTie	exon	32209489	32209539	1000	-	.	gene_id "MSTRG.173199"; transcript_id "MSTRG.173199.31"; exon_number "17";
chr7	StringTie	exon	32298651	32299313	1000	-	.	gene_id "MSTRG.173199"; transcript_id "MSTRG.173199.31"; exon_number "18";
chr7	StringTie	transcript	31783519	32428334	1000	-	.	gene_id "MSTRG.173199"; transcript_id "MSTRG.173199.32";
chr7	StringTie	exon	31783519	31790259	1000	-	.	gene_id "MSTRG.173199"; transcript_id "MSTRG.173199.32"; exon_number "1";
chr7	StringTie	exon	31809031	31809108	1000	-	.	gene_id "MSTRG.173199"; transcript_id "MSTRG.173199.32"; exon_number "2";
chr7	StringTie	exon	31815924	31816154	1000	-	.	gene_id "MSTRG.173199"; transcript_id "MSTRG.173199.32"; exon_number "3";
chr7	StringTie	exon	31823073	31823248	1000	-	.	gene_id "MSTRG.173199"; transcript_id "MSTRG.173199.32"; exon_number "4";
chr7	StringTie	exon	31824867	31824987	1000	-	.	gene_id "MSTRG.173199"; transcript_id "MSTRG.173199.32"; exon_number "5";
chr7	StringTie	exon	31828292	31828373	1000	-	.	gene_id "MSTRG.173199"; transcript_id "MSTRG.173199.32"; exon_number "6";
chr7	StringTie	exon	31837180	31837300	1000	-	.	gene_id "MSTRG.173199"; transcript_id "MSTRG.173199.32"; exon_number "7";
chr7	StringTie	exon	31837870	31837971	1000	-	.	gene_id "MSTRG.173199"; transcript_id "MSTRG.173199.32"; exon_number "8";
chr7	StringTie	exon	31847968	31848096	1000	-	.	gene_id "MSTRG.173199"; transcript_id "MSTRG.173199.32"; exon_number "9";
chr7	StringTie	exon	31850641	31850741	1000	-	.	gene_id "MSTRG.173199"; transcript_id "MSTRG.173199.32"; exon_number "10";
chr7	StringTie	exon	31864942	31865082	1000	-	.	gene_id "MSTRG.173199"; transcript_id "MSTRG.173199.32"; exon_number "11";
chr7	StringTie	exon	31873292	31873408	1000	-	.	gene_id "MSTRG.173199"; transcript_id "MSTRG.173199.32"; exon_number "12";
chr7	StringTie	exon	31877970	31878036	1000	-	.	gene_id "MSTRG.173199"; transcript_id "MSTRG.173199.32"; exon_number "13";
chr7	StringTie	exon	31878996	31879175	1000	-	.	gene_id "MSTRG.173199"; transcript_id "MSTRG.173199.32"; exon_number "14";
chr7	StringTie	exon	31880747	31880860	1000	-	.	gene_id "MSTRG.173199"; transcript_id "MSTRG.173199.32"; exon_number "15";
chr7	StringTie	exon	32169785	32169956	1000	-	.	gene_id "MSTRG.173199"; transcript_id "MSTRG.173199.32"; exon_number "16";
chr7	StringTie	exon	32209489	32209539	1000	-	.	gene_id "MSTRG.173199"; transcript_id "MSTRG.173199.32"; exon_number "17";
chr7	StringTie	exon	32427822	32428334	1000	-	.	gene_id "MSTRG.173199"; transcript_id "MSTRG.173199.32"; exon_number "18";
chr7	StringTie	transcript	31783525	31850741	1000	-	.	gene_id "MSTRG.173199"; transcript_id "MSTRG.173199.33";
chr7	StringTie	exon	31783525	31790259	1000	-	.	gene_id "MSTRG.173199"; transcript_id "MSTRG.173199.33"; exon_number "1";
chr7	StringTie	exon	31809031	31809108	1000	-	.	gene_id "MSTRG.173199"; transcript_id "MSTRG.173199.33"; exon_number "2";
chr7	StringTie	exon	31815924	31816154	1000	-	.	gene_id "MSTRG.173199"; transcript_id "MSTRG.173199.33"; exon_number "3";
chr7	StringTie	exon	31823073	31823248	1000	-	.	gene_id "MSTRG.173199"; transcript_id "MSTRG.173199.33"; exon_number "4";
chr7	StringTie	exon	31824867	31824987	1000	-	.	gene_id "MSTRG.173199"; transcript_id "MSTRG.173199.33"; exon_number "5";
chr7	StringTie	exon	31828292	31828373	1000	-	.	gene_id "MSTRG.173199"; transcript_id "MSTRG.173199.33"; exon_number "6";
chr7	StringTie	exon	31847968	31848096	1000	-	.	gene_id "MSTRG.173199"; transcript_id "MSTRG.173199.33"; exon_number "7";
chr7	StringTie	exon	31850641	31850741	1000	-	.	gene_id "MSTRG.173199"; transcript_id "MSTRG.173199.33"; exon_number "8";
chr7	StringTie	transcript	31783525	31880856	1000	-	.	gene_id "MSTRG.173199"; transcript_id "MSTRG.173199.34";
chr7	StringTie	exon	31783525	31790259	1000	-	.	gene_id "MSTRG.173199"; transcript_id "MSTRG.173199.34"; exon_number "1";
chr7	StringTie	exon	31809031	31809108	1000	-	.	gene_id "MSTRG.173199"; transcript_id "MSTRG.173199.34"; exon_number "2";
chr7	StringTie	exon	31815924	31816154	1000	-	.	gene_id "MSTRG.173199"; transcript_id "MSTRG.173199.34"; exon_number "3";
chr7	StringTie	exon	31820531	31820641	1000	-	.	gene_id "MSTRG.173199"; transcript_id "MSTRG.173199.34"; exon_number "4";
chr7	StringTie	exon	31821434	31821548	1000	-	.	gene_id "MSTRG.173199"; transcript_id "MSTRG.173199.34"; exon_number "5";
chr7	StringTie	exon	31823073	31823248	1000	-	.	gene_id "MSTRG.173199"; transcript_id "MSTRG.173199.34"; exon_number "6";
chr7	StringTie	exon	31824867	31824987	1000	-	.	gene_id "MSTRG.173199"; transcript_id "MSTRG.173199.34"; exon_number "7";
chr7	StringTie	exon	31828292	31828373	1000	-	.	gene_id "MSTRG.173199"; transcript_id "MSTRG.173199.34"; exon_number "8";
chr7	StringTie	exon	31837180	31837300	1000	-	.	gene_id "MSTRG.173199"; transcript_id "MSTRG.173199.34"; exon_number "9";
chr7	StringTie	exon	31837870	31837971	1000	-	.	gene_id "MSTRG.173199"; transcript_id "MSTRG.173199.34"; exon_number "10";
chr7	StringTie	exon	31847968	31848096	1000	-	.	gene_id "MSTRG.173199"; transcript_id "MSTRG.173199.34"; exon_number "11";
chr7	StringTie	exon	31850641	31850741	1000	-	.	gene_id "MSTRG.173199"; transcript_id "MSTRG.173199.34"; exon_number "12";
chr7	StringTie	exon	31864942	31865082	1000	-	.	gene_id "MSTRG.173199"; transcript_id "MSTRG.173199.34"; exon_number "13";
chr7	StringTie	exon	31873292	31873408	1000	-	.	gene_id "MSTRG.173199"; transcript_id "MSTRG.173199.34"; exon_number "14";
chr7	StringTie	exon	31877970	31878036	1000	-	.	gene_id "MSTRG.173199"; transcript_id "MSTRG.173199.34"; exon_number "15";
chr7	StringTie	exon	31878996	31879178	1000	-	.	gene_id "MSTRG.173199"; transcript_id "MSTRG.173199.34"; exon_number "16";
chr7	StringTie	exon	31880747	31880856	1000	-	.	gene_id "MSTRG.173199"; transcript_id "MSTRG.173199.34"; exon_number "17";
chr7	StringTie	transcript	31783534	31882247	1000	-	.	gene_id "MSTRG.173199"; transcript_id "MSTRG.173199.35";
chr7	StringTie	exon	31783534	31790259	1000	-	.	gene_id "MSTRG.173199"; transcript_id "MSTRG.173199.35"; exon_number "1";
chr7	StringTie	exon	31809031	31809108	1000	-	.	gene_id "MSTRG.173199"; transcript_id "MSTRG.173199.35"; exon_number "2";
chr7	StringTie	exon	31815924	31816154	1000	-	.	gene_id "MSTRG.173199"; transcript_id "MSTRG.173199.35"; exon_number "3";
chr7	StringTie	exon	31823073	31823248	1000	-	.	gene_id "MSTRG.173199"; transcript_id "MSTRG.173199.35"; exon_number "4";
chr7	StringTie	exon	31824867	31824987	1000	-	.	gene_id "MSTRG.173199"; transcript_id "MSTRG.173199.35"; exon_number "5";
chr7	StringTie	exon	31828292	31828373	1000	-	.	gene_id "MSTRG.173199"; transcript_id "MSTRG.173199.35"; exon_number "6";
chr7	StringTie	exon	31837180	31837300	1000	-	.	gene_id "MSTRG.173199"; transcript_id "MSTRG.173199.35"; exon_number "7";
chr7	StringTie	exon	31837870	31837971	1000	-	.	gene_id "MSTRG.173199"; transcript_id "MSTRG.173199.35"; exon_number "8";
chr7	StringTie	exon	31847968	31848096	1000	-	.	gene_id "MSTRG.173199"; transcript_id "MSTRG.173199.35"; exon_number "9";
chr7	StringTie	exon	31850641	31850741	1000	-	.	gene_id "MSTRG.173199"; transcript_id "MSTRG.173199.35"; exon_number "10";
chr7	StringTie	exon	31864942	31865082	1000	-	.	gene_id "MSTRG.173199"; transcript_id "MSTRG.173199.35"; exon_number "11";
chr7	StringTie	exon	31873292	31873408	1000	-	.	gene_id "MSTRG.173199"; transcript_id "MSTRG.173199.35"; exon_number "12";
chr7	StringTie	exon	31877970	31878036	1000	-	.	gene_id "MSTRG.173199"; transcript_id "MSTRG.173199.35"; exon_number "13";
chr7	StringTie	exon	31878996	31879178	1000	-	.	gene_id "MSTRG.173199"; transcript_id "MSTRG.173199.35"; exon_number "14";
chr7	StringTie	exon	31880747	31880860	1000	-	.	gene_id "MSTRG.173199"; transcript_id "MSTRG.173199.35"; exon_number "15";
chr7	StringTie	exon	31882197	31882247	1000	-	.	gene_id "MSTRG.173199"; transcript_id "MSTRG.173199.35"; exon_number "16";
chr7	StringTie	transcript	31783544	32227070	1000	-	.	gene_id "MSTRG.173199"; transcript_id "MSTRG.173199.36";
chr7	StringTie	exon	31783544	31790259	1000	-	.	gene_id "MSTRG.173199"; transcript_id "MSTRG.173199.36"; exon_number "1";
chr7	StringTie	exon	31809031	31809108	1000	-	.	gene_id "MSTRG.173199"; transcript_id "MSTRG.173199.36"; exon_number "2";
chr7	StringTie	exon	31815924	31816154	1000	-	.	gene_id "MSTRG.173199"; transcript_id "MSTRG.173199.36"; exon_number "3";
chr7	StringTie	exon	31823073	31823248	1000	-	.	gene_id "MSTRG.173199"; transcript_id "MSTRG.173199.36"; exon_number "4";
chr7	StringTie	exon	31824867	31824987	1000	-	.	gene_id "MSTRG.173199"; transcript_id "MSTRG.173199.36"; exon_number "5";
chr7	StringTie	exon	31828292	31828373	1000	-	.	gene_id "MSTRG.173199"; transcript_id "MSTRG.173199.36"; exon_number "6";
chr7	StringTie	exon	31837180	31837300	1000	-	.	gene_id "MSTRG.173199"; transcript_id "MSTRG.173199.36"; exon_number "7";
chr7	StringTie	exon	31837870	31837971	1000	-	.	gene_id "MSTRG.173199"; transcript_id "MSTRG.173199.36"; exon_number "8";
chr7	StringTie	exon	31847968	31848096	1000	-	.	gene_id "MSTRG.173199"; transcript_id "MSTRG.173199.36"; exon_number "9";
chr7	StringTie	exon	31850641	31850741	1000	-	.	gene_id "MSTRG.173199"; transcript_id "MSTRG.173199.36"; exon_number "10";
chr7	StringTie	exon	31864942	31865082	1000	-	.	gene_id "MSTRG.173199"; transcript_id "MSTRG.173199.36"; exon_number "11";
chr7	StringTie	exon	31873292	31873408	1000	-	.	gene_id "MSTRG.173199"; transcript_id "MSTRG.173199.36"; exon_number "12";
chr7	StringTie	exon	31877970	31878036	1000	-	.	gene_id "MSTRG.173199"; transcript_id "MSTRG.173199.36"; exon_number "13";
chr7	StringTie	exon	31878996	31879178	1000	-	.	gene_id "MSTRG.173199"; transcript_id "MSTRG.173199.36"; exon_number "14";
chr7	StringTie	exon	31880747	31880860	1000	-	.	gene_id "MSTRG.173199"; transcript_id "MSTRG.173199.36"; exon_number "15";
chr7	StringTie	exon	32169785	32169956	1000	-	.	gene_id "MSTRG.173199"; transcript_id "MSTRG.173199.36"; exon_number "16";
chr7	StringTie	exon	32209489	32209539	1000	-	.	gene_id "MSTRG.173199"; transcript_id "MSTRG.173199.36"; exon_number "17";
chr7	StringTie	exon	32227044	32227070	1000	-	.	gene_id "MSTRG.173199"; transcript_id "MSTRG.173199.36"; exon_number "18";
chr7	StringTie	transcript	31783557	31879284	1000	-	.	gene_id "MSTRG.173199"; transcript_id "MSTRG.173199.37";
chr7	StringTie	exon	31783557	31790259	1000	-	.	gene_id "MSTRG.173199"; transcript_id "MSTRG.173199.37"; exon_number "1";
chr7	StringTie	exon	31809031	31809108	1000	-	.	gene_id "MSTRG.173199"; transcript_id "MSTRG.173199.37"; exon_number "2";
chr7	StringTie	exon	31815924	31816154	1000	-	.	gene_id "MSTRG.173199"; transcript_id "MSTRG.173199.37"; exon_number "3";
chr7	StringTie	exon	31823073	31823248	1000	-	.	gene_id "MSTRG.173199"; transcript_id "MSTRG.173199.37"; exon_number "4";
chr7	StringTie	exon	31824867	31824987	1000	-	.	gene_id "MSTRG.173199"; transcript_id "MSTRG.173199.37"; exon_number "5";
chr7	StringTie	exon	31828292	31828373	1000	-	.	gene_id "MSTRG.173199"; transcript_id "MSTRG.173199.37"; exon_number "6";
chr7	StringTie	exon	31837180	31837300	1000	-	.	gene_id "MSTRG.173199"; transcript_id "MSTRG.173199.37"; exon_number "7";
chr7	StringTie	exon	31847968	31848096	1000	-	.	gene_id "MSTRG.173199"; transcript_id "MSTRG.173199.37"; exon_number "8";
chr7	StringTie	exon	31850641	31850741	1000	-	.	gene_id "MSTRG.173199"; transcript_id "MSTRG.173199.37"; exon_number "9";
chr7	StringTie	exon	31864942	31865082	1000	-	.	gene_id "MSTRG.173199"; transcript_id "MSTRG.173199.37"; exon_number "10";
chr7	StringTie	exon	31873292	31873408	1000	-	.	gene_id "MSTRG.173199"; transcript_id "MSTRG.173199.37"; exon_number "11";
chr7	StringTie	exon	31877970	31878036	1000	-	.	gene_id "MSTRG.173199"; transcript_id "MSTRG.173199.37"; exon_number "12";
chr7	StringTie	exon	31878996	31879284	1000	-	.	gene_id "MSTRG.173199"; transcript_id "MSTRG.173199.37"; exon_number "13";
chr7	StringTie	transcript	31783567	32299316	1000	-	.	gene_id "MSTRG.173199"; transcript_id "MSTRG.173199.38";
chr7	StringTie	exon	31783567	31790259	1000	-	.	gene_id "MSTRG.173199"; transcript_id "MSTRG.173199.38"; exon_number "1";
chr7	StringTie	exon	31809031	31809108	1000	-	.	gene_id "MSTRG.173199"; transcript_id "MSTRG.173199.38"; exon_number "2";
chr7	StringTie	exon	31815924	31816154	1000	-	.	gene_id "MSTRG.173199"; transcript_id "MSTRG.173199.38"; exon_number "3";
chr7	StringTie	exon	31823083	31823248	1000	-	.	gene_id "MSTRG.173199"; transcript_id "MSTRG.173199.38"; exon_number "4";
chr7	StringTie	exon	31824867	31824987	1000	-	.	gene_id "MSTRG.173199"; transcript_id "MSTRG.173199.38"; exon_number "5";
chr7	StringTie	exon	31828292	31828373	1000	-	.	gene_id "MSTRG.173199"; transcript_id "MSTRG.173199.38"; exon_number "6";
chr7	StringTie	exon	31837180	31837300	1000	-	.	gene_id "MSTRG.173199"; transcript_id "MSTRG.173199.38"; exon_number "7";
chr7	StringTie	exon	31837870	31837971	1000	-	.	gene_id "MSTRG.173199"; transcript_id "MSTRG.173199.38"; exon_number "8";
chr7	StringTie	exon	31847968	31848096	1000	-	.	gene_id "MSTRG.173199"; transcript_id "MSTRG.173199.38"; exon_number "9";
chr7	StringTie	exon	31850641	31850741	1000	-	.	gene_id "MSTRG.173199"; transcript_id "MSTRG.173199.38"; exon_number "10";
chr7	StringTie	exon	31864942	31865082	1000	-	.	gene_id "MSTRG.173199"; transcript_id "MSTRG.173199.38"; exon_number "11";
chr7	StringTie	exon	31873292	31873408	1000	-	.	gene_id "MSTRG.173199"; transcript_id "MSTRG.173199.38"; exon_number "12";
chr7	StringTie	exon	31877970	31878036	1000	-	.	gene_id "MSTRG.173199"; transcript_id "MSTRG.173199.38"; exon_number "13";
chr7	StringTie	exon	31878996	31879178	1000	-	.	gene_id "MSTRG.173199"; transcript_id "MSTRG.173199.38"; exon_number "14";
chr7	StringTie	exon	31880747	31880860	1000	-	.	gene_id "MSTRG.173199"; transcript_id "MSTRG.173199.38"; exon_number "15";
chr7	StringTie	exon	32169785	32169956	1000	-	.	gene_id "MSTRG.173199"; transcript_id "MSTRG.173199.38"; exon_number "16";
chr7	StringTie	exon	32209489	32209539	1000	-	.	gene_id "MSTRG.173199"; transcript_id "MSTRG.173199.38"; exon_number "17";
chr7	StringTie	exon	32298651	32299316	1000	-	.	gene_id "MSTRG.173199"; transcript_id "MSTRG.173199.38"; exon_number "18";
chr7	StringTie	transcript	31745035	32299818	1000	-	.	gene_id "MSTRG.173199"; transcript_id "MSTRG.173199.4";
chr7	StringTie	exon	31745035	31747843	1000	-	.	gene_id "MSTRG.173199"; transcript_id "MSTRG.173199.4"; exon_number "1";
chr7	StringTie	exon	31753275	31753553	1000	-	.	gene_id "MSTRG.173199"; transcript_id "MSTRG.173199.4"; exon_number "2";
chr7	StringTie	exon	31775664	31775732	1000	-	.	gene_id "MSTRG.173199"; transcript_id "MSTRG.173199.4"; exon_number "3";
chr7	StringTie	exon	31789845	31790259	1000	-	.	gene_id "MSTRG.173199"; transcript_id "MSTRG.173199.4"; exon_number "4";
chr7	StringTie	exon	31809031	31809108	1000	-	.	gene_id "MSTRG.173199"; transcript_id "MSTRG.173199.4"; exon_number "5";
chr7	StringTie	exon	31815924	31816154	1000	-	.	gene_id "MSTRG.173199"; transcript_id "MSTRG.173199.4"; exon_number "6";
chr7	StringTie	exon	31820531	31823248	1000	-	.	gene_id "MSTRG.173199"; transcript_id "MSTRG.173199.4"; exon_number "7";
chr7	StringTie	exon	31824867	31824987	1000	-	.	gene_id "MSTRG.173199"; transcript_id "MSTRG.173199.4"; exon_number "8";
chr7	StringTie	exon	31828292	31828373	1000	-	.	gene_id "MSTRG.173199"; transcript_id "MSTRG.173199.4"; exon_number "9";
chr7	StringTie	exon	31837180	31837300	1000	-	.	gene_id "MSTRG.173199"; transcript_id "MSTRG.173199.4"; exon_number "10";
chr7	StringTie	exon	31837870	31837971	1000	-	.	gene_id "MSTRG.173199"; transcript_id "MSTRG.173199.4"; exon_number "11";
chr7	StringTie	exon	31847968	31848096	1000	-	.	gene_id "MSTRG.173199"; transcript_id "MSTRG.173199.4"; exon_number "12";
chr7	StringTie	exon	31850641	31850741	1000	-	.	gene_id "MSTRG.173199"; transcript_id "MSTRG.173199.4"; exon_number "13";
chr7	StringTie	exon	31864942	31865082	1000	-	.	gene_id "MSTRG.173199"; transcript_id "MSTRG.173199.4"; exon_number "14";
chr7	StringTie	exon	31873292	31873408	1000	-	.	gene_id "MSTRG.173199"; transcript_id "MSTRG.173199.4"; exon_number "15";
chr7	StringTie	exon	31877970	31878036	1000	-	.	gene_id "MSTRG.173199"; transcript_id "MSTRG.173199.4"; exon_number "16";
chr7	StringTie	exon	31878996	31879178	1000	-	.	gene_id "MSTRG.173199"; transcript_id "MSTRG.173199.4"; exon_number "17";
chr7	StringTie	exon	31880747	31880860	1000	-	.	gene_id "MSTRG.173199"; transcript_id "MSTRG.173199.4"; exon_number "18";
chr7	StringTie	exon	32169785	32169956	1000	-	.	gene_id "MSTRG.173199"; transcript_id "MSTRG.173199.4"; exon_number "19";
chr7	StringTie	exon	32209489	32209539	1000	-	.	gene_id "MSTRG.173199"; transcript_id "MSTRG.173199.4"; exon_number "20";
chr7	StringTie	exon	32298651	32299818	1000	-	.	gene_id "MSTRG.173199"; transcript_id "MSTRG.173199.4"; exon_number "21";
chr7	StringTie	transcript	32016713	32070896	1000	-	.	gene_id "MSTRG.173199"; transcript_id "MSTRG.173199.45";
chr7	StringTie	exon	32016713	32018083	1000	-	.	gene_id "MSTRG.173199"; transcript_id "MSTRG.173199.45"; exon_number "1";
chr7	StringTie	exon	32029386	32029450	1000	-	.	gene_id "MSTRG.173199"; transcript_id "MSTRG.173199.45"; exon_number "2";
chr7	StringTie	exon	32029649	32029716	1000	-	.	gene_id "MSTRG.173199"; transcript_id "MSTRG.173199.45"; exon_number "3";
chr7	StringTie	exon	32051554	32051580	1000	-	.	gene_id "MSTRG.173199"; transcript_id "MSTRG.173199.45"; exon_number "4";
chr7	StringTie	exon	32070293	32070896	1000	-	.	gene_id "MSTRG.173199"; transcript_id "MSTRG.173199.45"; exon_number "5";
chr7	StringTie	transcript	32016772	32071402	1000	-	.	gene_id "MSTRG.173199"; transcript_id "MSTRG.173199.46";
chr7	StringTie	exon	32016772	32018083	1000	-	.	gene_id "MSTRG.173199"; transcript_id "MSTRG.173199.46"; exon_number "1";
chr7	StringTie	exon	32029649	32029716	1000	-	.	gene_id "MSTRG.173199"; transcript_id "MSTRG.173199.46"; exon_number "2";
chr7	StringTie	exon	32051554	32051580	1000	-	.	gene_id "MSTRG.173199"; transcript_id "MSTRG.173199.46"; exon_number "3";
chr7	StringTie	exon	32070293	32071402	1000	-	.	gene_id "MSTRG.173199"; transcript_id "MSTRG.173199.46"; exon_number "4";
chr7	StringTie	transcript	32017769	32071371	1000	-	.	gene_id "MSTRG.173199"; transcript_id "MSTRG.173199.47";
chr7	StringTie	exon	32017769	32018083	1000	-	.	gene_id "MSTRG.173199"; transcript_id "MSTRG.173199.47"; exon_number "1";
chr7	StringTie	exon	32029649	32029716	1000	-	.	gene_id "MSTRG.173199"; transcript_id "MSTRG.173199.47"; exon_number "2";
chr7	StringTie	exon	32051554	32051580	1000	-	.	gene_id "MSTRG.173199"; transcript_id "MSTRG.173199.47"; exon_number "3";
chr7	StringTie	exon	32070293	32070630	1000	-	.	gene_id "MSTRG.173199"; transcript_id "MSTRG.173199.47"; exon_number "4";
chr7	StringTie	exon	32070979	32071371	1000	-	.	gene_id "MSTRG.173199"; transcript_id "MSTRG.173199.47"; exon_number "5";
chr7	StringTie	transcript	32029766	32070891	1000	-	.	gene_id "MSTRG.173199"; transcript_id "MSTRG.173199.48";
chr7	StringTie	exon	32029766	32029793	1000	-	.	gene_id "MSTRG.173199"; transcript_id "MSTRG.173199.48"; exon_number "1";
chr7	StringTie	exon	32051554	32051580	1000	-	.	gene_id "MSTRG.173199"; transcript_id "MSTRG.173199.48"; exon_number "2";
chr7	StringTie	exon	32070293	32070891	1000	-	.	gene_id "MSTRG.173199"; transcript_id "MSTRG.173199.48"; exon_number "3";
chr7	StringTie	transcript	32030463	32071500	1000	-	.	gene_id "MSTRG.173199"; transcript_id "MSTRG.173199.49";
chr7	StringTie	exon	32030463	32030577	1000	-	.	gene_id "MSTRG.173199"; transcript_id "MSTRG.173199.49"; exon_number "1";
chr7	StringTie	exon	32051554	32051580	1000	-	.	gene_id "MSTRG.173199"; transcript_id "MSTRG.173199.49"; exon_number "2";
chr7	StringTie	exon	32070293	32071500	1000	-	.	gene_id "MSTRG.173199"; transcript_id "MSTRG.173199.49"; exon_number "3";
chr7	StringTie	transcript	31747594	32072392	1000	-	.	gene_id "MSTRG.173199"; transcript_id "MSTRG.173199.5";
chr7	StringTie	exon	31747594	31747843	1000	-	.	gene_id "MSTRG.173199"; transcript_id "MSTRG.173199.5"; exon_number "1";
chr7	StringTie	exon	31753275	31753553	1000	-	.	gene_id "MSTRG.173199"; transcript_id "MSTRG.173199.5"; exon_number "2";
chr7	StringTie	exon	31775664	31775732	1000	-	.	gene_id "MSTRG.173199"; transcript_id "MSTRG.173199.5"; exon_number "3";
chr7	StringTie	exon	31809031	31809108	1000	-	.	gene_id "MSTRG.173199"; transcript_id "MSTRG.173199.5"; exon_number "4";
chr7	StringTie	exon	31815924	31816154	1000	-	.	gene_id "MSTRG.173199"; transcript_id "MSTRG.173199.5"; exon_number "5";
chr7	StringTie	exon	31823073	31823248	1000	-	.	gene_id "MSTRG.173199"; transcript_id "MSTRG.173199.5"; exon_number "6";
chr7	StringTie	exon	31824867	31824987	1000	-	.	gene_id "MSTRG.173199"; transcript_id "MSTRG.173199.5"; exon_number "7";
chr7	StringTie	exon	31828292	31828373	1000	-	.	gene_id "MSTRG.173199"; transcript_id "MSTRG.173199.5"; exon_number "8";
chr7	StringTie	exon	31837180	31837300	1000	-	.	gene_id "MSTRG.173199"; transcript_id "MSTRG.173199.5"; exon_number "9";
chr7	StringTie	exon	31837870	31837971	1000	-	.	gene_id "MSTRG.173199"; transcript_id "MSTRG.173199.5"; exon_number "10";
chr7	StringTie	exon	31847968	31848096	1000	-	.	gene_id "MSTRG.173199"; transcript_id "MSTRG.173199.5"; exon_number "11";
chr7	StringTie	exon	31850641	31850741	1000	-	.	gene_id "MSTRG.173199"; transcript_id "MSTRG.173199.5"; exon_number "12";
chr7	StringTie	exon	31864942	31865082	1000	-	.	gene_id "MSTRG.173199"; transcript_id "MSTRG.173199.5"; exon_number "13";
chr7	StringTie	exon	31873292	31873408	1000	-	.	gene_id "MSTRG.173199"; transcript_id "MSTRG.173199.5"; exon_number "14";
chr7	StringTie	exon	31877970	31878036	1000	-	.	gene_id "MSTRG.173199"; transcript_id "MSTRG.173199.5"; exon_number "15";
chr7	StringTie	exon	31878996	31879178	1000	-	.	gene_id "MSTRG.173199"; transcript_id "MSTRG.173199.5"; exon_number "16";
chr7	StringTie	exon	31880747	31880860	1000	-	.	gene_id "MSTRG.173199"; transcript_id "MSTRG.173199.5"; exon_number "17";
chr7	StringTie	exon	32051554	32051580	1000	-	.	gene_id "MSTRG.173199"; transcript_id "MSTRG.173199.5"; exon_number "18";
chr7	StringTie	exon	32070293	32070395	1000	-	.	gene_id "MSTRG.173199"; transcript_id "MSTRG.173199.5"; exon_number "19";
chr7	StringTie	exon	32070979	32071685	1000	-	.	gene_id "MSTRG.173199"; transcript_id "MSTRG.173199.5"; exon_number "20";
chr7	StringTie	exon	32072282	32072392	1000	-	.	gene_id "MSTRG.173199"; transcript_id "MSTRG.173199.5"; exon_number "21";
chr7	StringTie	transcript	32033358	32071371	1000	-	.	gene_id "MSTRG.173199"; transcript_id "MSTRG.173199.50";
chr7	StringTie	exon	32033358	32033467	1000	-	.	gene_id "MSTRG.173199"; transcript_id "MSTRG.173199.50"; exon_number "1";
chr7	StringTie	exon	32051554	32051580	1000	-	.	gene_id "MSTRG.173199"; transcript_id "MSTRG.173199.50"; exon_number "2";
chr7	StringTie	exon	32070293	32070630	1000	-	.	gene_id "MSTRG.173199"; transcript_id "MSTRG.173199.50"; exon_number "3";
chr7	StringTie	exon	32070979	32071371	1000	-	.	gene_id "MSTRG.173199"; transcript_id "MSTRG.173199.50"; exon_number "4";
chr7	StringTie	transcript	32043042	32043875	1000	-	.	gene_id "MSTRG.173199"; transcript_id "MSTRG.173199.51";
chr7	StringTie	exon	32043042	32043161	1000	-	.	gene_id "MSTRG.173199"; transcript_id "MSTRG.173199.51"; exon_number "1";
chr7	StringTie	exon	32043788	32043875	1000	-	.	gene_id "MSTRG.173199"; transcript_id "MSTRG.173199.51"; exon_number "2";
chr7	StringTie	transcript	32043095	32071123	1000	-	.	gene_id "MSTRG.173199"; transcript_id "MSTRG.173199.52";
chr7	StringTie	exon	32043095	32043161	1000	-	.	gene_id "MSTRG.173199"; transcript_id "MSTRG.173199.52"; exon_number "1";
chr7	StringTie	exon	32051554	32051580	1000	-	.	gene_id "MSTRG.173199"; transcript_id "MSTRG.173199.52"; exon_number "2";
chr7	StringTie	exon	32070293	32071123	1000	-	.	gene_id "MSTRG.173199"; transcript_id "MSTRG.173199.52"; exon_number "3";
chr7	StringTie	transcript	32048216	32071371	1000	-	.	gene_id "MSTRG.173199"; transcript_id "MSTRG.173199.53";
chr7	StringTie	exon	32048216	32048677	1000	-	.	gene_id "MSTRG.173199"; transcript_id "MSTRG.173199.53"; exon_number "1";
chr7	StringTie	exon	32051554	32051580	1000	-	.	gene_id "MSTRG.173199"; transcript_id "MSTRG.173199.53"; exon_number "2";
chr7	StringTie	exon	32070293	32070630	1000	-	.	gene_id "MSTRG.173199"; transcript_id "MSTRG.173199.53"; exon_number "3";
chr7	StringTie	exon	32070979	32071371	1000	-	.	gene_id "MSTRG.173199"; transcript_id "MSTRG.173199.53"; exon_number "4";
chr7	StringTie	transcript	32050748	32071457	1000	-	.	gene_id "MSTRG.173199"; transcript_id "MSTRG.173199.54";
chr7	StringTie	exon	32050748	32050807	1000	-	.	gene_id "MSTRG.173199"; transcript_id "MSTRG.173199.54"; exon_number "1";
chr7	StringTie	exon	32051554	32051580	1000	-	.	gene_id "MSTRG.173199"; transcript_id "MSTRG.173199.54"; exon_number "2";
chr7	StringTie	exon	32070293	32071457	1000	-	.	gene_id "MSTRG.173199"; transcript_id "MSTRG.173199.54"; exon_number "3";
chr7	StringTie	transcript	32051568	32070893	1000	-	.	gene_id "MSTRG.173199"; transcript_id "MSTRG.173199.55";
chr7	StringTie	exon	32051568	32051580	1000	-	.	gene_id "MSTRG.173199"; transcript_id "MSTRG.173199.55"; exon_number "1";
chr7	StringTie	exon	32054675	32054765	1000	-	.	gene_id "MSTRG.173199"; transcript_id "MSTRG.173199.55"; exon_number "2";
chr7	StringTie	exon	32070293	32070893	1000	-	.	gene_id "MSTRG.173199"; transcript_id "MSTRG.173199.55"; exon_number "3";
chr7	StringTie	transcript	32169696	32209611	1000	-	.	gene_id "MSTRG.173199"; transcript_id "MSTRG.173199.57";
chr7	StringTie	exon	32169696	32169956	1000	-	.	gene_id "MSTRG.173199"; transcript_id "MSTRG.173199.57"; exon_number "1";
chr7	StringTie	exon	32182167	32182327	1000	-	.	gene_id "MSTRG.173199"; transcript_id "MSTRG.173199.57"; exon_number "2";
chr7	StringTie	exon	32209489	32209611	1000	-	.	gene_id "MSTRG.173199"; transcript_id "MSTRG.173199.57"; exon_number "3";
chr7	StringTie	transcript	32169764	32182235	1000	-	.	gene_id "MSTRG.173199"; transcript_id "MSTRG.173199.58";
chr7	StringTie	exon	32169764	32169956	1000	-	.	gene_id "MSTRG.173199"; transcript_id "MSTRG.173199.58"; exon_number "1";
chr7	StringTie	exon	32182171	32182235	1000	-	.	gene_id "MSTRG.173199"; transcript_id "MSTRG.173199.58"; exon_number "2";
chr7	StringTie	transcript	32388115	32428282	1000	-	.	gene_id "MSTRG.173199"; transcript_id "MSTRG.173199.59";
chr7	StringTie	exon	32388115	32388676	1000	-	.	gene_id "MSTRG.173199"; transcript_id "MSTRG.173199.59"; exon_number "1";
chr7	StringTie	exon	32427822	32428282	1000	-	.	gene_id "MSTRG.173199"; transcript_id "MSTRG.173199.59"; exon_number "2";
chr7	StringTie	transcript	31751009	31893533	1000	-	.	gene_id "MSTRG.173199"; transcript_id "MSTRG.173199.6";
chr7	StringTie	exon	31751009	31753553	1000	-	.	gene_id "MSTRG.173199"; transcript_id "MSTRG.173199.6"; exon_number "1";
chr7	StringTie	exon	31775664	31775732	1000	-	.	gene_id "MSTRG.173199"; transcript_id "MSTRG.173199.6"; exon_number "2";
chr7	StringTie	exon	31789845	31790259	1000	-	.	gene_id "MSTRG.173199"; transcript_id "MSTRG.173199.6"; exon_number "3";
chr7	StringTie	exon	31809031	31809108	1000	-	.	gene_id "MSTRG.173199"; transcript_id "MSTRG.173199.6"; exon_number "4";
chr7	StringTie	exon	31815924	31816154	1000	-	.	gene_id "MSTRG.173199"; transcript_id "MSTRG.173199.6"; exon_number "5";
chr7	StringTie	exon	31823073	31823248	1000	-	.	gene_id "MSTRG.173199"; transcript_id "MSTRG.173199.6"; exon_number "6";
chr7	StringTie	exon	31824867	31824987	1000	-	.	gene_id "MSTRG.173199"; transcript_id "MSTRG.173199.6"; exon_number "7";
chr7	StringTie	exon	31828292	31828373	1000	-	.	gene_id "MSTRG.173199"; transcript_id "MSTRG.173199.6"; exon_number "8";
chr7	StringTie	exon	31837180	31837300	1000	-	.	gene_id "MSTRG.173199"; transcript_id "MSTRG.173199.6"; exon_number "9";
chr7	StringTie	exon	31837870	31837971	1000	-	.	gene_id "MSTRG.173199"; transcript_id "MSTRG.173199.6"; exon_number "10";
chr7	StringTie	exon	31847968	31848096	1000	-	.	gene_id "MSTRG.173199"; transcript_id "MSTRG.173199.6"; exon_number "11";
chr7	StringTie	exon	31850641	31850741	1000	-	.	gene_id "MSTRG.173199"; transcript_id "MSTRG.173199.6"; exon_number "12";
chr7	StringTie	exon	31864942	31865082	1000	-	.	gene_id "MSTRG.173199"; transcript_id "MSTRG.173199.6"; exon_number "13";
chr7	StringTie	exon	31873292	31873408	1000	-	.	gene_id "MSTRG.173199"; transcript_id "MSTRG.173199.6"; exon_number "14";
chr7	StringTie	exon	31877970	31878036	1000	-	.	gene_id "MSTRG.173199"; transcript_id "MSTRG.173199.6"; exon_number "15";
chr7	StringTie	exon	31878996	31879178	1000	-	.	gene_id "MSTRG.173199"; transcript_id "MSTRG.173199.6"; exon_number "16";
chr7	StringTie	exon	31880747	31880860	1000	-	.	gene_id "MSTRG.173199"; transcript_id "MSTRG.173199.6"; exon_number "17";
chr7	StringTie	exon	31893477	31893533	1000	-	.	gene_id "MSTRG.173199"; transcript_id "MSTRG.173199.6"; exon_number "18";
chr7	StringTie	transcript	32425907	32428176	1000	-	.	gene_id "MSTRG.173199"; transcript_id "MSTRG.173199.60";
chr7	StringTie	exon	32425907	32425935	1000	-	.	gene_id "MSTRG.173199"; transcript_id "MSTRG.173199.60"; exon_number "1";
chr7	StringTie	exon	32427822	32428176	1000	-	.	gene_id "MSTRG.173199"; transcript_id "MSTRG.173199.60"; exon_number "2";
chr7	StringTie	transcript	31751009	32071433	1000	-	.	gene_id "MSTRG.173199"; transcript_id "MSTRG.173199.7";
chr7	StringTie	exon	31751009	31753553	1000	-	.	gene_id "MSTRG.173199"; transcript_id "MSTRG.173199.7"; exon_number "1";
chr7	StringTie	exon	31775664	31775732	1000	-	.	gene_id "MSTRG.173199"; transcript_id "MSTRG.173199.7"; exon_number "2";
chr7	StringTie	exon	31809031	31809108	1000	-	.	gene_id "MSTRG.173199"; transcript_id "MSTRG.173199.7"; exon_number "3";
chr7	StringTie	exon	31815924	31816154	1000	-	.	gene_id "MSTRG.173199"; transcript_id "MSTRG.173199.7"; exon_number "4";
chr7	StringTie	exon	31820531	31823248	1000	-	.	gene_id "MSTRG.173199"; transcript_id "MSTRG.173199.7"; exon_number "5";
chr7	StringTie	exon	31824867	31824987	1000	-	.	gene_id "MSTRG.173199"; transcript_id "MSTRG.173199.7"; exon_number "6";
chr7	StringTie	exon	31828292	31828373	1000	-	.	gene_id "MSTRG.173199"; transcript_id "MSTRG.173199.7"; exon_number "7";
chr7	StringTie	exon	31837180	31837300	1000	-	.	gene_id "MSTRG.173199"; transcript_id "MSTRG.173199.7"; exon_number "8";
chr7	StringTie	exon	31837870	31837971	1000	-	.	gene_id "MSTRG.173199"; transcript_id "MSTRG.173199.7"; exon_number "9";
chr7	StringTie	exon	31847968	31848096	1000	-	.	gene_id "MSTRG.173199"; transcript_id "MSTRG.173199.7"; exon_number "10";
chr7	StringTie	exon	31850641	31850741	1000	-	.	gene_id "MSTRG.173199"; transcript_id "MSTRG.173199.7"; exon_number "11";
chr7	StringTie	exon	31864942	31865082	1000	-	.	gene_id "MSTRG.173199"; transcript_id "MSTRG.173199.7"; exon_number "12";
chr7	StringTie	exon	31873292	31873408	1000	-	.	gene_id "MSTRG.173199"; transcript_id "MSTRG.173199.7"; exon_number "13";
chr7	StringTie	exon	31877970	31878036	1000	-	.	gene_id "MSTRG.173199"; transcript_id "MSTRG.173199.7"; exon_number "14";
chr7	StringTie	exon	31878996	31879178	1000	-	.	gene_id "MSTRG.173199"; transcript_id "MSTRG.173199.7"; exon_number "15";
chr7	StringTie	exon	31880747	31880860	1000	-	.	gene_id "MSTRG.173199"; transcript_id "MSTRG.173199.7"; exon_number "16";
chr7	StringTie	exon	32051554	32051580	1000	-	.	gene_id "MSTRG.173199"; transcript_id "MSTRG.173199.7"; exon_number "17";
chr7	StringTie	exon	32070293	32070630	1000	-	.	gene_id "MSTRG.173199"; transcript_id "MSTRG.173199.7"; exon_number "18";
chr7	StringTie	exon	32071206	32071433	1000	-	.	gene_id "MSTRG.173199"; transcript_id "MSTRG.173199.7"; exon_number "19";
chr7	StringTie	transcript	31751089	32078010	1000	-	.	gene_id "MSTRG.173199"; transcript_id "MSTRG.173199.8";
chr7	StringTie	exon	31751089	31753553	1000	-	.	gene_id "MSTRG.173199"; transcript_id "MSTRG.173199.8"; exon_number "1";
chr7	StringTie	exon	31775664	31775732	1000	-	.	gene_id "MSTRG.173199"; transcript_id "MSTRG.173199.8"; exon_number "2";
chr7	StringTie	exon	31809031	31809108	1000	-	.	gene_id "MSTRG.173199"; transcript_id "MSTRG.173199.8"; exon_number "3";
chr7	StringTie	exon	31815924	31816154	1000	-	.	gene_id "MSTRG.173199"; transcript_id "MSTRG.173199.8"; exon_number "4";
chr7	StringTie	exon	31820531	31823248	1000	-	.	gene_id "MSTRG.173199"; transcript_id "MSTRG.173199.8"; exon_number "5";
chr7	StringTie	exon	31824867	31824987	1000	-	.	gene_id "MSTRG.173199"; transcript_id "MSTRG.173199.8"; exon_number "6";
chr7	StringTie	exon	31828292	31828373	1000	-	.	gene_id "MSTRG.173199"; transcript_id "MSTRG.173199.8"; exon_number "7";
chr7	StringTie	exon	31837180	31837300	1000	-	.	gene_id "MSTRG.173199"; transcript_id "MSTRG.173199.8"; exon_number "8";
chr7	StringTie	exon	31837870	31837971	1000	-	.	gene_id "MSTRG.173199"; transcript_id "MSTRG.173199.8"; exon_number "9";
chr7	StringTie	exon	31847968	31848096	1000	-	.	gene_id "MSTRG.173199"; transcript_id "MSTRG.173199.8"; exon_number "10";
chr7	StringTie	exon	31850641	31850741	1000	-	.	gene_id "MSTRG.173199"; transcript_id "MSTRG.173199.8"; exon_number "11";
chr7	StringTie	exon	31864942	31865082	1000	-	.	gene_id "MSTRG.173199"; transcript_id "MSTRG.173199.8"; exon_number "12";
chr7	StringTie	exon	31873292	31873408	1000	-	.	gene_id "MSTRG.173199"; transcript_id "MSTRG.173199.8"; exon_number "13";
chr7	StringTie	exon	31877970	31878036	1000	-	.	gene_id "MSTRG.173199"; transcript_id "MSTRG.173199.8"; exon_number "14";
chr7	StringTie	exon	31878996	31879178	1000	-	.	gene_id "MSTRG.173199"; transcript_id "MSTRG.173199.8"; exon_number "15";
chr7	StringTie	exon	31880747	31880860	1000	-	.	gene_id "MSTRG.173199"; transcript_id "MSTRG.173199.8"; exon_number "16";
chr7	StringTie	exon	32077870	32078010	1000	-	.	gene_id "MSTRG.173199"; transcript_id "MSTRG.173199.8"; exon_number "17";
chr7	StringTie	transcript	31751157	32071560	1000	-	.	gene_id "MSTRG.173199"; transcript_id "MSTRG.173199.9";
chr7	StringTie	exon	31751157	31752457	1000	-	.	gene_id "MSTRG.173199"; transcript_id "MSTRG.173199.9"; exon_number "1";
chr7	StringTie	exon	31752542	31753553	1000	-	.	gene_id "MSTRG.173199"; transcript_id "MSTRG.173199.9"; exon_number "2";
chr7	StringTie	exon	31775664	31775732	1000	-	.	gene_id "MSTRG.173199"; transcript_id "MSTRG.173199.9"; exon_number "3";
chr7	StringTie	exon	31809031	31809108	1000	-	.	gene_id "MSTRG.173199"; transcript_id "MSTRG.173199.9"; exon_number "4";
chr7	StringTie	exon	31815924	31816154	1000	-	.	gene_id "MSTRG.173199"; transcript_id "MSTRG.173199.9"; exon_number "5";
chr7	StringTie	exon	31823073	31823248	1000	-	.	gene_id "MSTRG.173199"; transcript_id "MSTRG.173199.9"; exon_number "6";
chr7	StringTie	exon	31824867	31824987	1000	-	.	gene_id "MSTRG.173199"; transcript_id "MSTRG.173199.9"; exon_number "7";
chr7	StringTie	exon	31828292	31828373	1000	-	.	gene_id "MSTRG.173199"; transcript_id "MSTRG.173199.9"; exon_number "8";
chr7	StringTie	exon	31837180	31837300	1000	-	.	gene_id "MSTRG.173199"; transcript_id "MSTRG.173199.9"; exon_number "9";
chr7	StringTie	exon	31837870	31837971	1000	-	.	gene_id "MSTRG.173199"; transcript_id "MSTRG.173199.9"; exon_number "10";
chr7	StringTie	exon	31847968	31848096	1000	-	.	gene_id "MSTRG.173199"; transcript_id "MSTRG.173199.9"; exon_number "11";
chr7	StringTie	exon	31850641	31850741	1000	-	.	gene_id "MSTRG.173199"; transcript_id "MSTRG.173199.9"; exon_number "12";
chr7	StringTie	exon	31864942	31865082	1000	-	.	gene_id "MSTRG.173199"; transcript_id "MSTRG.173199.9"; exon_number "13";
chr7	StringTie	exon	31873292	31873408	1000	-	.	gene_id "MSTRG.173199"; transcript_id "MSTRG.173199.9"; exon_number "14";
chr7	StringTie	exon	31877970	31878036	1000	-	.	gene_id "MSTRG.173199"; transcript_id "MSTRG.173199.9"; exon_number "15";
chr7	StringTie	exon	31878996	31879178	1000	-	.	gene_id "MSTRG.173199"; transcript_id "MSTRG.173199.9"; exon_number "16";
chr7	StringTie	exon	31880747	31880860	1000	-	.	gene_id "MSTRG.173199"; transcript_id "MSTRG.173199.9"; exon_number "17";
chr7	StringTie	exon	32051554	32051580	1000	-	.	gene_id "MSTRG.173199"; transcript_id "MSTRG.173199.9"; exon_number "18";
chr7	StringTie	exon	32070293	32070395	1000	-	.	gene_id "MSTRG.173199"; transcript_id "MSTRG.173199.9"; exon_number "19";
chr7	StringTie	exon	32070979	32071560	1000	-	.	gene_id "MSTRG.173199"; transcript_id "MSTRG.173199.9"; exon_number "20";
chr1	StringTie	transcript	23348394	23348656	1000	.	.	gene_id "MSTRG.1732"; transcript_id "MSTRG.1732.1";
chr1	StringTie	exon	23348394	23348656	1000	.	.	gene_id "MSTRG.1732"; transcript_id "MSTRG.1732.1"; exon_number "1";
chr1	StringTie	transcript	239087581	239087842	1000	.	.	gene_id "MSTRG.17320"; transcript_id "MSTRG.17320.1";
chr1	StringTie	exon	239087581	239087842	1000	.	.	gene_id "MSTRG.17320"; transcript_id "MSTRG.17320.1"; exon_number "1";
chr7	StringTie	transcript	31941261	31941583	1000	+	.	gene_id "MSTRG.173200"; transcript_id "ENST00000424553"; gene_name "SNX2P2"; ref_gene_id "ENSG00000236460";
chr7	StringTie	exon	31941261	31941583	1000	+	.	gene_id "MSTRG.173200"; transcript_id "ENST00000424553"; exon_number "1"; gene_name "SNX2P2"; ref_gene_id "ENSG00000236460";
chr7	StringTie	transcript	32102446	32107931	1000	+	.	gene_id "MSTRG.173201"; transcript_id "MSTRG.173201.1";
chr7	StringTie	exon	32102446	32102713	1000	+	.	gene_id "MSTRG.173201"; transcript_id "MSTRG.173201.1"; exon_number "1";
chr7	StringTie	exon	32103326	32107931	1000	+	.	gene_id "MSTRG.173201"; transcript_id "MSTRG.173201.1"; exon_number "2";
chr7	StringTie	transcript	32370814	32371593	1000	.	.	gene_id "MSTRG.173202"; transcript_id "MSTRG.173202.1";
chr7	StringTie	exon	32370814	32371593	1000	.	.	gene_id "MSTRG.173202"; transcript_id "MSTRG.173202.1"; exon_number "1";
chr7	StringTie	transcript	32376438	32379481	1000	+	.	gene_id "MSTRG.173203"; transcript_id "MSTRG.173203.1";
chr7	StringTie	exon	32376438	32377054	1000	+	.	gene_id "MSTRG.173203"; transcript_id "MSTRG.173203.1"; exon_number "1";
chr7	StringTie	exon	32378637	32379481	1000	+	.	gene_id "MSTRG.173203"; transcript_id "MSTRG.173203.1"; exon_number "2";
chr7	StringTie	transcript	32376856	32378886	1000	+	.	gene_id "MSTRG.173203"; transcript_id "MSTRG.173203.2";
chr7	StringTie	exon	32376856	32376964	1000	+	.	gene_id "MSTRG.173203"; transcript_id "MSTRG.173203.2"; exon_number "1";
chr7	StringTie	exon	32378637	32378886	1000	+	.	gene_id "MSTRG.173203"; transcript_id "MSTRG.173203.2"; exon_number "2";
chr7	StringTie	transcript	32380418	32380975	1000	.	.	gene_id "MSTRG.173204"; transcript_id "MSTRG.173204.1";
chr7	StringTie	exon	32380418	32380975	1000	.	.	gene_id "MSTRG.173204"; transcript_id "MSTRG.173204.1"; exon_number "1";
chr7	StringTie	transcript	32386879	32387697	1000	-	.	gene_id "MSTRG.173205"; transcript_id "MSTRG.173205.1";
chr7	StringTie	exon	32386879	32387471	1000	-	.	gene_id "MSTRG.173205"; transcript_id "MSTRG.173205.1"; exon_number "1";
chr7	StringTie	exon	32387598	32387697	1000	-	.	gene_id "MSTRG.173205"; transcript_id "MSTRG.173205.1"; exon_number "2";
chr7	StringTie	transcript	32386880	32387847	1000	-	.	gene_id "MSTRG.173205"; transcript_id "MSTRG.173205.2";
chr7	StringTie	exon	32386880	32387847	1000	-	.	gene_id "MSTRG.173205"; transcript_id "MSTRG.173205.2"; exon_number "1";
chr7	StringTie	transcript	32423836	32435055	1000	+	.	gene_id "MSTRG.173206"; transcript_id "MSTRG.173206.1";
chr7	StringTie	exon	32423836	32428155	1000	+	.	gene_id "MSTRG.173206"; transcript_id "MSTRG.173206.1"; exon_number "1";
chr7	StringTie	exon	32431373	32435055	1000	+	.	gene_id "MSTRG.173206"; transcript_id "MSTRG.173206.1"; exon_number "2";
chr7	StringTie	transcript	32423961	32434394	1000	+	.	gene_id "MSTRG.173206"; transcript_id "MSTRG.173206.2";
chr7	StringTie	exon	32423961	32427807	1000	+	.	gene_id "MSTRG.173206"; transcript_id "MSTRG.173206.2"; exon_number "1";
chr7	StringTie	exon	32431373	32434394	1000	+	.	gene_id "MSTRG.173206"; transcript_id "MSTRG.173206.2"; exon_number "2";
chr7	StringTie	transcript	32439027	32439321	1000	.	.	gene_id "MSTRG.173207"; transcript_id "MSTRG.173207.1";
chr7	StringTie	exon	32439027	32439321	1000	.	.	gene_id "MSTRG.173207"; transcript_id "MSTRG.173207.1"; exon_number "1";
chr7	StringTie	transcript	29920103	29989798	1000	-	.	gene_id "MSTRG.173208"; transcript_id "ENST00000242059"; gene_name "SCRN1"; ref_gene_id "ENSG00000136193";
chr7	StringTie	exon	29920103	29924115	1000	-	.	gene_id "MSTRG.173208"; transcript_id "ENST00000242059"; exon_number "1"; gene_name "SCRN1"; ref_gene_id "ENSG00000136193";
chr7	StringTie	exon	29926452	29926632	1000	-	.	gene_id "MSTRG.173208"; transcript_id "ENST00000242059"; exon_number "2"; gene_name "SCRN1"; ref_gene_id "ENSG00000136193";
chr7	StringTie	exon	29936556	29936721	1000	-	.	gene_id "MSTRG.173208"; transcript_id "ENST00000242059"; exon_number "3"; gene_name "SCRN1"; ref_gene_id "ENSG00000136193";
chr7	StringTie	exon	29940682	29940876	1000	-	.	gene_id "MSTRG.173208"; transcript_id "ENST00000242059"; exon_number "4"; gene_name "SCRN1"; ref_gene_id "ENSG00000136193";
chr7	StringTie	exon	29943977	29944179	1000	-	.	gene_id "MSTRG.173208"; transcript_id "ENST00000242059"; exon_number "5"; gene_name "SCRN1"; ref_gene_id "ENSG00000136193";
chr7	StringTie	exon	29955179	29955360	1000	-	.	gene_id "MSTRG.173208"; transcript_id "ENST00000242059"; exon_number "6"; gene_name "SCRN1"; ref_gene_id "ENSG00000136193";
chr7	StringTie	exon	29968909	29969068	1000	-	.	gene_id "MSTRG.173208"; transcript_id "ENST00000242059"; exon_number "7"; gene_name "SCRN1"; ref_gene_id "ENSG00000136193";
chr7	StringTie	exon	29989642	29989798	1000	-	.	gene_id "MSTRG.173208"; transcript_id "ENST00000242059"; exon_number "8"; gene_name "SCRN1"; ref_gene_id "ENSG00000136193";
chr7	StringTie	transcript	29923674	29969271	1000	-	.	gene_id "MSTRG.173208"; transcript_id "ENST00000409497"; gene_name "SCRN1"; ref_gene_id "ENSG00000136193";
chr7	StringTie	exon	29923674	29924115	1000	-	.	gene_id "MSTRG.173208"; transcript_id "ENST00000409497"; exon_number "1"; gene_name "SCRN1"; ref_gene_id "ENSG00000136193";
chr7	StringTie	exon	29926452	29926632	1000	-	.	gene_id "MSTRG.173208"; transcript_id "ENST00000409497"; exon_number "2"; gene_name "SCRN1"; ref_gene_id "ENSG00000136193";
chr7	StringTie	exon	29936556	29936721	1000	-	.	gene_id "MSTRG.173208"; transcript_id "ENST00000409497"; exon_number "3"; gene_name "SCRN1"; ref_gene_id "ENSG00000136193";
chr7	StringTie	exon	29940682	29940876	1000	-	.	gene_id "MSTRG.173208"; transcript_id "ENST00000409497"; exon_number "4"; gene_name "SCRN1"; ref_gene_id "ENSG00000136193";
chr7	StringTie	exon	29943977	29944179	1000	-	.	gene_id "MSTRG.173208"; transcript_id "ENST00000409497"; exon_number "5"; gene_name "SCRN1"; ref_gene_id "ENSG00000136193";
chr7	StringTie	exon	29955179	29955360	1000	-	.	gene_id "MSTRG.173208"; transcript_id "ENST00000409497"; exon_number "6"; gene_name "SCRN1"; ref_gene_id "ENSG00000136193";
chr7	StringTie	exon	29968909	29969271	1000	-	.	gene_id "MSTRG.173208"; transcript_id "ENST00000409497"; exon_number "7"; gene_name "SCRN1"; ref_gene_id "ENSG00000136193";
chr7	StringTie	transcript	29947199	29989730	1000	-	.	gene_id "MSTRG.173208"; transcript_id "ENST00000409570"; gene_name "SCRN1"; ref_gene_id "ENSG00000136193";
chr7	StringTie	exon	29947199	29947302	1000	-	.	gene_id "MSTRG.173208"; transcript_id "ENST00000409570"; exon_number "1"; gene_name "SCRN1"; ref_gene_id "ENSG00000136193";
chr7	StringTie	exon	29955179	29955360	1000	-	.	gene_id "MSTRG.173208"; transcript_id "ENST00000409570"; exon_number "2"; gene_name "SCRN1"; ref_gene_id "ENSG00000136193";
chr7	StringTie	exon	29968909	29969068	1000	-	.	gene_id "MSTRG.173208"; transcript_id "ENST00000409570"; exon_number "3"; gene_name "SCRN1"; ref_gene_id "ENSG00000136193";
chr7	StringTie	exon	29989642	29989730	1000	-	.	gene_id "MSTRG.173208"; transcript_id "ENST00000409570"; exon_number "4"; gene_name "SCRN1"; ref_gene_id "ENSG00000136193";
chr7	StringTie	transcript	29940684	29990205	1000	-	.	gene_id "MSTRG.173208"; transcript_id "ENST00000421434"; gene_name "SCRN1"; ref_gene_id "ENSG00000136193";
chr7	StringTie	exon	29940684	29940876	1000	-	.	gene_id "MSTRG.173208"; transcript_id "ENST00000421434"; exon_number "1"; gene_name "SCRN1"; ref_gene_id "ENSG00000136193";
chr7	StringTie	exon	29943977	29944179	1000	-	.	gene_id "MSTRG.173208"; transcript_id "ENST00000421434"; exon_number "2"; gene_name "SCRN1"; ref_gene_id "ENSG00000136193";
chr7	StringTie	exon	29955179	29955360	1000	-	.	gene_id "MSTRG.173208"; transcript_id "ENST00000421434"; exon_number "3"; gene_name "SCRN1"; ref_gene_id "ENSG00000136193";
chr7	StringTie	exon	29968909	29969068	1000	-	.	gene_id "MSTRG.173208"; transcript_id "ENST00000421434"; exon_number "4"; gene_name "SCRN1"; ref_gene_id "ENSG00000136193";
chr7	StringTie	exon	29989943	29990205	1000	-	.	gene_id "MSTRG.173208"; transcript_id "ENST00000421434"; exon_number "5"; gene_name "SCRN1"; ref_gene_id "ENSG00000136193";
chr7	StringTie	transcript	29923562	29989712	1000	-	.	gene_id "MSTRG.173208"; transcript_id "ENST00000425819"; gene_name "SCRN1"; ref_gene_id "ENSG00000136193";
chr7	StringTie	exon	29923562	29924115	1000	-	.	gene_id "MSTRG.173208"; transcript_id "ENST00000425819"; exon_number "1"; gene_name "SCRN1"; ref_gene_id "ENSG00000136193";
chr7	StringTie	exon	29926452	29926632	1000	-	.	gene_id "MSTRG.173208"; transcript_id "ENST00000425819"; exon_number "2"; gene_name "SCRN1"; ref_gene_id "ENSG00000136193";
chr7	StringTie	exon	29936556	29936721	1000	-	.	gene_id "MSTRG.173208"; transcript_id "ENST00000425819"; exon_number "3"; gene_name "SCRN1"; ref_gene_id "ENSG00000136193";
chr7	StringTie	exon	29940682	29940876	1000	-	.	gene_id "MSTRG.173208"; transcript_id "ENST00000425819"; exon_number "4"; gene_name "SCRN1"; ref_gene_id "ENSG00000136193";
chr7	StringTie	exon	29943977	29944179	1000	-	.	gene_id "MSTRG.173208"; transcript_id "ENST00000425819"; exon_number "5"; gene_name "SCRN1"; ref_gene_id "ENSG00000136193";
chr7	StringTie	exon	29955179	29955360	1000	-	.	gene_id "MSTRG.173208"; transcript_id "ENST00000425819"; exon_number "6"; gene_name "SCRN1"; ref_gene_id "ENSG00000136193";
chr7	StringTie	exon	29989642	29989712	1000	-	.	gene_id "MSTRG.173208"; transcript_id "ENST00000425819"; exon_number "7"; gene_name "SCRN1"; ref_gene_id "ENSG00000136193";
chr7	StringTie	transcript	29920104	29990118	1000	-	.	gene_id "MSTRG.173208"; transcript_id "ENST00000426154"; gene_name "SCRN1"; ref_gene_id "ENSG00000136193";
chr7	StringTie	exon	29920104	29924115	1000	-	.	gene_id "MSTRG.173208"; transcript_id "ENST00000426154"; exon_number "1"; gene_name "SCRN1"; ref_gene_id "ENSG00000136193";
chr7	StringTie	exon	29926452	29926632	1000	-	.	gene_id "MSTRG.173208"; transcript_id "ENST00000426154"; exon_number "2"; gene_name "SCRN1"; ref_gene_id "ENSG00000136193";
chr7	StringTie	exon	29936556	29936721	1000	-	.	gene_id "MSTRG.173208"; transcript_id "ENST00000426154"; exon_number "3"; gene_name "SCRN1"; ref_gene_id "ENSG00000136193";
chr7	StringTie	exon	29940682	29940876	1000	-	.	gene_id "MSTRG.173208"; transcript_id "ENST00000426154"; exon_number "4"; gene_name "SCRN1"; ref_gene_id "ENSG00000136193";
chr7	StringTie	exon	29943977	29944179	1000	-	.	gene_id "MSTRG.173208"; transcript_id "ENST00000426154"; exon_number "5"; gene_name "SCRN1"; ref_gene_id "ENSG00000136193";
chr7	StringTie	exon	29955179	29955360	1000	-	.	gene_id "MSTRG.173208"; transcript_id "ENST00000426154"; exon_number "6"; gene_name "SCRN1"; ref_gene_id "ENSG00000136193";
chr7	StringTie	exon	29968909	29969068	1000	-	.	gene_id "MSTRG.173208"; transcript_id "ENST00000426154"; exon_number "7"; gene_name "SCRN1"; ref_gene_id "ENSG00000136193";
chr7	StringTie	exon	29989943	29990118	1000	-	.	gene_id "MSTRG.173208"; transcript_id "ENST00000426154"; exon_number "8"; gene_name "SCRN1"; ref_gene_id "ENSG00000136193";
chr7	StringTie	transcript	29923857	29990289	1000	-	.	gene_id "MSTRG.173208"; transcript_id "ENST00000434476"; gene_name "SCRN1"; ref_gene_id "ENSG00000136193";
chr7	StringTie	exon	29923857	29924115	1000	-	.	gene_id "MSTRG.173208"; transcript_id "ENST00000434476"; exon_number "1"; gene_name "SCRN1"; ref_gene_id "ENSG00000136193";
chr7	StringTie	exon	29926452	29926632	1000	-	.	gene_id "MSTRG.173208"; transcript_id "ENST00000434476"; exon_number "2"; gene_name "SCRN1"; ref_gene_id "ENSG00000136193";
chr7	StringTie	exon	29936556	29936721	1000	-	.	gene_id "MSTRG.173208"; transcript_id "ENST00000434476"; exon_number "3"; gene_name "SCRN1"; ref_gene_id "ENSG00000136193";
chr7	StringTie	exon	29940682	29940876	1000	-	.	gene_id "MSTRG.173208"; transcript_id "ENST00000434476"; exon_number "4"; gene_name "SCRN1"; ref_gene_id "ENSG00000136193";
chr7	StringTie	exon	29943977	29944179	1000	-	.	gene_id "MSTRG.173208"; transcript_id "ENST00000434476"; exon_number "5"; gene_name "SCRN1"; ref_gene_id "ENSG00000136193";
chr7	StringTie	exon	29955179	29955360	1000	-	.	gene_id "MSTRG.173208"; transcript_id "ENST00000434476"; exon_number "6"; gene_name "SCRN1"; ref_gene_id "ENSG00000136193";
chr7	StringTie	exon	29968909	29969068	1000	-	.	gene_id "MSTRG.173208"; transcript_id "ENST00000434476"; exon_number "7"; gene_name "SCRN1"; ref_gene_id "ENSG00000136193";
chr7	StringTie	exon	29990182	29990289	1000	-	.	gene_id "MSTRG.173208"; transcript_id "ENST00000434476"; exon_number "8"; gene_name "SCRN1"; ref_gene_id "ENSG00000136193";
chr7	StringTie	transcript	29944097	29969938	1000	-	.	gene_id "MSTRG.173208"; transcript_id "ENST00000438497"; gene_name "SCRN1"; ref_gene_id "ENSG00000136193";
chr7	StringTie	exon	29944097	29944179	1000	-	.	gene_id "MSTRG.173208"; transcript_id "ENST00000438497"; exon_number "1"; gene_name "SCRN1"; ref_gene_id "ENSG00000136193";
chr7	StringTie	exon	29955179	29955360	1000	-	.	gene_id "MSTRG.173208"; transcript_id "ENST00000438497"; exon_number "2"; gene_name "SCRN1"; ref_gene_id "ENSG00000136193";
chr7	StringTie	exon	29968909	29969068	1000	-	.	gene_id "MSTRG.173208"; transcript_id "ENST00000438497"; exon_number "3"; gene_name "SCRN1"; ref_gene_id "ENSG00000136193";
chr7	StringTie	exon	29969804	29969938	1000	-	.	gene_id "MSTRG.173208"; transcript_id "ENST00000438497"; exon_number "4"; gene_name "SCRN1"; ref_gene_id "ENSG00000136193";
chr7	StringTie	transcript	29944044	29990072	1000	-	.	gene_id "MSTRG.173208"; transcript_id "ENST00000494620"; gene_name "SCRN1"; ref_gene_id "ENSG00000136193";
chr7	StringTie	exon	29944044	29944179	1000	-	.	gene_id "MSTRG.173208"; transcript_id "ENST00000494620"; exon_number "1"; gene_name "SCRN1"; ref_gene_id "ENSG00000136193";
chr7	StringTie	exon	29955179	29955360	1000	-	.	gene_id "MSTRG.173208"; transcript_id "ENST00000494620"; exon_number "2"; gene_name "SCRN1"; ref_gene_id "ENSG00000136193";
chr7	StringTie	exon	29968909	29969013	1000	-	.	gene_id "MSTRG.173208"; transcript_id "ENST00000494620"; exon_number "3"; gene_name "SCRN1"; ref_gene_id "ENSG00000136193";
chr7	StringTie	exon	29989943	29990072	1000	-	.	gene_id "MSTRG.173208"; transcript_id "ENST00000494620"; exon_number "4"; gene_name "SCRN1"; ref_gene_id "ENSG00000136193";
chr7	StringTie	transcript	29947221	29969067	1000	-	.	gene_id "MSTRG.173208"; transcript_id "ENST00000631335"; gene_name "SCRN1"; ref_gene_id "ENSG00000136193";
chr7	StringTie	exon	29947221	29947302	1000	-	.	gene_id "MSTRG.173208"; transcript_id "ENST00000631335"; exon_number "1"; gene_name "SCRN1"; ref_gene_id "ENSG00000136193";
chr7	StringTie	exon	29955179	29955360	1000	-	.	gene_id "MSTRG.173208"; transcript_id "ENST00000631335"; exon_number "2"; gene_name "SCRN1"; ref_gene_id "ENSG00000136193";
chr7	StringTie	exon	29968909	29969067	1000	-	.	gene_id "MSTRG.173208"; transcript_id "ENST00000631335"; exon_number "3"; gene_name "SCRN1"; ref_gene_id "ENSG00000136193";
chr7	StringTie	transcript	29919600	29990518	1000	-	.	gene_id "MSTRG.173208"; transcript_id "MSTRG.173208.1";
chr7	StringTie	exon	29919600	29924115	1000	-	.	gene_id "MSTRG.173208"; transcript_id "MSTRG.173208.1"; exon_number "1";
chr7	StringTie	exon	29926452	29926632	1000	-	.	gene_id "MSTRG.173208"; transcript_id "MSTRG.173208.1"; exon_number "2";
chr7	StringTie	exon	29936556	29936721	1000	-	.	gene_id "MSTRG.173208"; transcript_id "MSTRG.173208.1"; exon_number "3";
chr7	StringTie	exon	29940682	29940876	1000	-	.	gene_id "MSTRG.173208"; transcript_id "MSTRG.173208.1"; exon_number "4";
chr7	StringTie	exon	29943977	29944179	1000	-	.	gene_id "MSTRG.173208"; transcript_id "MSTRG.173208.1"; exon_number "5";
chr7	StringTie	exon	29955179	29955360	1000	-	.	gene_id "MSTRG.173208"; transcript_id "MSTRG.173208.1"; exon_number "6";
chr7	StringTie	exon	29966327	29966415	1000	-	.	gene_id "MSTRG.173208"; transcript_id "MSTRG.173208.1"; exon_number "7";
chr7	StringTie	exon	29968909	29969068	1000	-	.	gene_id "MSTRG.173208"; transcript_id "MSTRG.173208.1"; exon_number "8";
chr7	StringTie	exon	29989642	29990518	1000	-	.	gene_id "MSTRG.173208"; transcript_id "MSTRG.173208.1"; exon_number "9";
chr7	StringTie	transcript	29920047	29990205	1000	-	.	gene_id "MSTRG.173208"; transcript_id "MSTRG.173208.10";
chr7	StringTie	exon	29920047	29924115	1000	-	.	gene_id "MSTRG.173208"; transcript_id "MSTRG.173208.10"; exon_number "1";
chr7	StringTie	exon	29926452	29926574	1000	-	.	gene_id "MSTRG.173208"; transcript_id "MSTRG.173208.10"; exon_number "2";
chr7	StringTie	exon	29936556	29936721	1000	-	.	gene_id "MSTRG.173208"; transcript_id "MSTRG.173208.10"; exon_number "3";
chr7	StringTie	exon	29940682	29940876	1000	-	.	gene_id "MSTRG.173208"; transcript_id "MSTRG.173208.10"; exon_number "4";
chr7	StringTie	exon	29943977	29944179	1000	-	.	gene_id "MSTRG.173208"; transcript_id "MSTRG.173208.10"; exon_number "5";
chr7	StringTie	exon	29955179	29955360	1000	-	.	gene_id "MSTRG.173208"; transcript_id "MSTRG.173208.10"; exon_number "6";
chr7	StringTie	exon	29968909	29969068	1000	-	.	gene_id "MSTRG.173208"; transcript_id "MSTRG.173208.10"; exon_number "7";
chr7	StringTie	exon	29989943	29990205	1000	-	.	gene_id "MSTRG.173208"; transcript_id "MSTRG.173208.10"; exon_number "8";
chr7	StringTie	transcript	29920047	29969938	1000	-	.	gene_id "MSTRG.173208"; transcript_id "MSTRG.173208.11";
chr7	StringTie	exon	29920047	29920706	1000	-	.	gene_id "MSTRG.173208"; transcript_id "MSTRG.173208.11"; exon_number "1";
chr7	StringTie	exon	29920782	29924115	1000	-	.	gene_id "MSTRG.173208"; transcript_id "MSTRG.173208.11"; exon_number "2";
chr7	StringTie	exon	29926452	29926632	1000	-	.	gene_id "MSTRG.173208"; transcript_id "MSTRG.173208.11"; exon_number "3";
chr7	StringTie	exon	29936556	29936721	1000	-	.	gene_id "MSTRG.173208"; transcript_id "MSTRG.173208.11"; exon_number "4";
chr7	StringTie	exon	29940682	29940876	1000	-	.	gene_id "MSTRG.173208"; transcript_id "MSTRG.173208.11"; exon_number "5";
chr7	StringTie	exon	29943977	29944179	1000	-	.	gene_id "MSTRG.173208"; transcript_id "MSTRG.173208.11"; exon_number "6";
chr7	StringTie	exon	29955179	29955360	1000	-	.	gene_id "MSTRG.173208"; transcript_id "MSTRG.173208.11"; exon_number "7";
chr7	StringTie	exon	29968909	29969068	1000	-	.	gene_id "MSTRG.173208"; transcript_id "MSTRG.173208.11"; exon_number "8";
chr7	StringTie	exon	29969804	29969938	1000	-	.	gene_id "MSTRG.173208"; transcript_id "MSTRG.173208.11"; exon_number "9";
chr7	StringTie	transcript	29920053	29970552	1000	-	.	gene_id "MSTRG.173208"; transcript_id "MSTRG.173208.12";
chr7	StringTie	exon	29920053	29924115	1000	-	.	gene_id "MSTRG.173208"; transcript_id "MSTRG.173208.12"; exon_number "1";
chr7	StringTie	exon	29926452	29926632	1000	-	.	gene_id "MSTRG.173208"; transcript_id "MSTRG.173208.12"; exon_number "2";
chr7	StringTie	exon	29936556	29936721	1000	-	.	gene_id "MSTRG.173208"; transcript_id "MSTRG.173208.12"; exon_number "3";
chr7	StringTie	exon	29940682	29940876	1000	-	.	gene_id "MSTRG.173208"; transcript_id "MSTRG.173208.12"; exon_number "4";
chr7	StringTie	exon	29943977	29944179	1000	-	.	gene_id "MSTRG.173208"; transcript_id "MSTRG.173208.12"; exon_number "5";
chr7	StringTie	exon	29955179	29955360	1000	-	.	gene_id "MSTRG.173208"; transcript_id "MSTRG.173208.12"; exon_number "6";
chr7	StringTie	exon	29966327	29966415	1000	-	.	gene_id "MSTRG.173208"; transcript_id "MSTRG.173208.12"; exon_number "7";
chr7	StringTie	exon	29968909	29969068	1000	-	.	gene_id "MSTRG.173208"; transcript_id "MSTRG.173208.12"; exon_number "8";
chr7	StringTie	exon	29970267	29970552	1000	-	.	gene_id "MSTRG.173208"; transcript_id "MSTRG.173208.12"; exon_number "9";
chr7	StringTie	transcript	29920053	29988565	1000	-	.	gene_id "MSTRG.173208"; transcript_id "MSTRG.173208.13";
chr7	StringTie	exon	29920053	29924115	1000	-	.	gene_id "MSTRG.173208"; transcript_id "MSTRG.173208.13"; exon_number "1";
chr7	StringTie	exon	29926452	29926632	1000	-	.	gene_id "MSTRG.173208"; transcript_id "MSTRG.173208.13"; exon_number "2";
chr7	StringTie	exon	29936556	29936721	1000	-	.	gene_id "MSTRG.173208"; transcript_id "MSTRG.173208.13"; exon_number "3";
chr7	StringTie	exon	29940682	29940876	1000	-	.	gene_id "MSTRG.173208"; transcript_id "MSTRG.173208.13"; exon_number "4";
chr7	StringTie	exon	29943977	29944179	1000	-	.	gene_id "MSTRG.173208"; transcript_id "MSTRG.173208.13"; exon_number "5";
chr7	StringTie	exon	29955179	29955360	1000	-	.	gene_id "MSTRG.173208"; transcript_id "MSTRG.173208.13"; exon_number "6";
chr7	StringTie	exon	29966327	29966415	1000	-	.	gene_id "MSTRG.173208"; transcript_id "MSTRG.173208.13"; exon_number "7";
chr7	StringTie	exon	29968909	29969068	1000	-	.	gene_id "MSTRG.173208"; transcript_id "MSTRG.173208.13"; exon_number "8";
chr7	StringTie	exon	29988075	29988565	1000	-	.	gene_id "MSTRG.173208"; transcript_id "MSTRG.173208.13"; exon_number "9";
chr7	StringTie	transcript	29920053	29970211	1000	-	.	gene_id "MSTRG.173208"; transcript_id "MSTRG.173208.14";
chr7	StringTie	exon	29920053	29924115	1000	-	.	gene_id "MSTRG.173208"; transcript_id "MSTRG.173208.14"; exon_number "1";
chr7	StringTie	exon	29926452	29926632	1000	-	.	gene_id "MSTRG.173208"; transcript_id "MSTRG.173208.14"; exon_number "2";
chr7	StringTie	exon	29936556	29936721	1000	-	.	gene_id "MSTRG.173208"; transcript_id "MSTRG.173208.14"; exon_number "3";
chr7	StringTie	exon	29940682	29940876	1000	-	.	gene_id "MSTRG.173208"; transcript_id "MSTRG.173208.14"; exon_number "4";
chr7	StringTie	exon	29943977	29944179	1000	-	.	gene_id "MSTRG.173208"; transcript_id "MSTRG.173208.14"; exon_number "5";
chr7	StringTie	exon	29955179	29955360	1000	-	.	gene_id "MSTRG.173208"; transcript_id "MSTRG.173208.14"; exon_number "6";
chr7	StringTie	exon	29966327	29966415	1000	-	.	gene_id "MSTRG.173208"; transcript_id "MSTRG.173208.14"; exon_number "7";
chr7	StringTie	exon	29968909	29969068	1000	-	.	gene_id "MSTRG.173208"; transcript_id "MSTRG.173208.14"; exon_number "8";
chr7	StringTie	exon	29969804	29970211	1000	-	.	gene_id "MSTRG.173208"; transcript_id "MSTRG.173208.14"; exon_number "9";
chr7	StringTie	transcript	29920061	29969938	1000	-	.	gene_id "MSTRG.173208"; transcript_id "MSTRG.173208.15";
chr7	StringTie	exon	29920061	29924115	1000	-	.	gene_id "MSTRG.173208"; transcript_id "MSTRG.173208.15"; exon_number "1";
chr7	StringTie	exon	29926452	29926632	1000	-	.	gene_id "MSTRG.173208"; transcript_id "MSTRG.173208.15"; exon_number "2";
chr7	StringTie	exon	29936556	29936721	1000	-	.	gene_id "MSTRG.173208"; transcript_id "MSTRG.173208.15"; exon_number "3";
chr7	StringTie	exon	29940526	29940876	1000	-	.	gene_id "MSTRG.173208"; transcript_id "MSTRG.173208.15"; exon_number "4";
chr7	StringTie	exon	29943977	29944179	1000	-	.	gene_id "MSTRG.173208"; transcript_id "MSTRG.173208.15"; exon_number "5";
chr7	StringTie	exon	29955179	29955360	1000	-	.	gene_id "MSTRG.173208"; transcript_id "MSTRG.173208.15"; exon_number "6";
chr7	StringTie	exon	29968909	29969068	1000	-	.	gene_id "MSTRG.173208"; transcript_id "MSTRG.173208.15"; exon_number "7";
chr7	StringTie	exon	29969804	29969938	1000	-	.	gene_id "MSTRG.173208"; transcript_id "MSTRG.173208.15"; exon_number "8";
chr7	StringTie	transcript	29920071	29970930	1000	-	.	gene_id "MSTRG.173208"; transcript_id "MSTRG.173208.16";
chr7	StringTie	exon	29920071	29924115	1000	-	.	gene_id "MSTRG.173208"; transcript_id "MSTRG.173208.16"; exon_number "1";
chr7	StringTie	exon	29926452	29926632	1000	-	.	gene_id "MSTRG.173208"; transcript_id "MSTRG.173208.16"; exon_number "2";
chr7	StringTie	exon	29936556	29936721	1000	-	.	gene_id "MSTRG.173208"; transcript_id "MSTRG.173208.16"; exon_number "3";
chr7	StringTie	exon	29940682	29940876	1000	-	.	gene_id "MSTRG.173208"; transcript_id "MSTRG.173208.16"; exon_number "4";
chr7	StringTie	exon	29943977	29944179	1000	-	.	gene_id "MSTRG.173208"; transcript_id "MSTRG.173208.16"; exon_number "5";
chr7	StringTie	exon	29955179	29955360	1000	-	.	gene_id "MSTRG.173208"; transcript_id "MSTRG.173208.16"; exon_number "6";
chr7	StringTie	exon	29968909	29969068	1000	-	.	gene_id "MSTRG.173208"; transcript_id "MSTRG.173208.16"; exon_number "7";
chr7	StringTie	exon	29970267	29970930	1000	-	.	gene_id "MSTRG.173208"; transcript_id "MSTRG.173208.16"; exon_number "8";
chr7	StringTie	transcript	29920071	29970000	1000	-	.	gene_id "MSTRG.173208"; transcript_id "MSTRG.173208.17";
chr7	StringTie	exon	29920071	29924131	1000	-	.	gene_id "MSTRG.173208"; transcript_id "MSTRG.173208.17"; exon_number "1";
chr7	StringTie	exon	29926452	29926632	1000	-	.	gene_id "MSTRG.173208"; transcript_id "MSTRG.173208.17"; exon_number "2";
chr7	StringTie	exon	29936556	29936721	1000	-	.	gene_id "MSTRG.173208"; transcript_id "MSTRG.173208.17"; exon_number "3";
chr7	StringTie	exon	29940682	29940876	1000	-	.	gene_id "MSTRG.173208"; transcript_id "MSTRG.173208.17"; exon_number "4";
chr7	StringTie	exon	29943977	29944179	1000	-	.	gene_id "MSTRG.173208"; transcript_id "MSTRG.173208.17"; exon_number "5";
chr7	StringTie	exon	29955179	29955360	1000	-	.	gene_id "MSTRG.173208"; transcript_id "MSTRG.173208.17"; exon_number "6";
chr7	StringTie	exon	29968909	29969068	1000	-	.	gene_id "MSTRG.173208"; transcript_id "MSTRG.173208.17"; exon_number "7";
chr7	StringTie	exon	29969804	29970000	1000	-	.	gene_id "MSTRG.173208"; transcript_id "MSTRG.173208.17"; exon_number "8";
chr7	StringTie	transcript	29920072	29989818	1000	-	.	gene_id "MSTRG.173208"; transcript_id "MSTRG.173208.18";
chr7	StringTie	exon	29920072	29924115	1000	-	.	gene_id "MSTRG.173208"; transcript_id "MSTRG.173208.18"; exon_number "1";
chr7	StringTie	exon	29926452	29926632	1000	-	.	gene_id "MSTRG.173208"; transcript_id "MSTRG.173208.18"; exon_number "2";
chr7	StringTie	exon	29936556	29936720	1000	-	.	gene_id "MSTRG.173208"; transcript_id "MSTRG.173208.18"; exon_number "3";
chr7	StringTie	exon	29940682	29940876	1000	-	.	gene_id "MSTRG.173208"; transcript_id "MSTRG.173208.18"; exon_number "4";
chr7	StringTie	exon	29943977	29944179	1000	-	.	gene_id "MSTRG.173208"; transcript_id "MSTRG.173208.18"; exon_number "5";
chr7	StringTie	exon	29955179	29955335	1000	-	.	gene_id "MSTRG.173208"; transcript_id "MSTRG.173208.18"; exon_number "6";
chr7	StringTie	exon	29966327	29966415	1000	-	.	gene_id "MSTRG.173208"; transcript_id "MSTRG.173208.18"; exon_number "7";
chr7	StringTie	exon	29968909	29969068	1000	-	.	gene_id "MSTRG.173208"; transcript_id "MSTRG.173208.18"; exon_number "8";
chr7	StringTie	exon	29989642	29989818	1000	-	.	gene_id "MSTRG.173208"; transcript_id "MSTRG.173208.18"; exon_number "9";
chr7	StringTie	transcript	29920074	29988456	1000	-	.	gene_id "MSTRG.173208"; transcript_id "MSTRG.173208.19";
chr7	StringTie	exon	29920074	29924115	1000	-	.	gene_id "MSTRG.173208"; transcript_id "MSTRG.173208.19"; exon_number "1";
chr7	StringTie	exon	29926452	29926632	1000	-	.	gene_id "MSTRG.173208"; transcript_id "MSTRG.173208.19"; exon_number "2";
chr7	StringTie	exon	29936556	29936721	1000	-	.	gene_id "MSTRG.173208"; transcript_id "MSTRG.173208.19"; exon_number "3";
chr7	StringTie	exon	29940682	29940876	1000	-	.	gene_id "MSTRG.173208"; transcript_id "MSTRG.173208.19"; exon_number "4";
chr7	StringTie	exon	29943977	29944179	1000	-	.	gene_id "MSTRG.173208"; transcript_id "MSTRG.173208.19"; exon_number "5";
chr7	StringTie	exon	29955179	29955360	1000	-	.	gene_id "MSTRG.173208"; transcript_id "MSTRG.173208.19"; exon_number "6";
chr7	StringTie	exon	29968909	29969068	1000	-	.	gene_id "MSTRG.173208"; transcript_id "MSTRG.173208.19"; exon_number "7";
chr7	StringTie	exon	29988075	29988456	1000	-	.	gene_id "MSTRG.173208"; transcript_id "MSTRG.173208.19"; exon_number "8";
chr7	StringTie	transcript	29919600	29934165	1000	-	.	gene_id "MSTRG.173208"; transcript_id "MSTRG.173208.2";
chr7	StringTie	exon	29919600	29924115	1000	-	.	gene_id "MSTRG.173208"; transcript_id "MSTRG.173208.2"; exon_number "1";
chr7	StringTie	exon	29926452	29926632	1000	-	.	gene_id "MSTRG.173208"; transcript_id "MSTRG.173208.2"; exon_number "2";
chr7	StringTie	exon	29932016	29934165	1000	-	.	gene_id "MSTRG.173208"; transcript_id "MSTRG.173208.2"; exon_number "3";
chr7	StringTie	transcript	29920084	29989712	1000	-	.	gene_id "MSTRG.173208"; transcript_id "MSTRG.173208.20";
chr7	StringTie	exon	29920084	29920567	1000	-	.	gene_id "MSTRG.173208"; transcript_id "MSTRG.173208.20"; exon_number "1";
chr7	StringTie	exon	29920934	29924115	1000	-	.	gene_id "MSTRG.173208"; transcript_id "MSTRG.173208.20"; exon_number "2";
chr7	StringTie	exon	29926452	29926632	1000	-	.	gene_id "MSTRG.173208"; transcript_id "MSTRG.173208.20"; exon_number "3";
chr7	StringTie	exon	29936556	29936721	1000	-	.	gene_id "MSTRG.173208"; transcript_id "MSTRG.173208.20"; exon_number "4";
chr7	StringTie	exon	29940682	29940876	1000	-	.	gene_id "MSTRG.173208"; transcript_id "MSTRG.173208.20"; exon_number "5";
chr7	StringTie	exon	29943977	29944179	1000	-	.	gene_id "MSTRG.173208"; transcript_id "MSTRG.173208.20"; exon_number "6";
chr7	StringTie	exon	29955179	29955360	1000	-	.	gene_id "MSTRG.173208"; transcript_id "MSTRG.173208.20"; exon_number "7";
chr7	StringTie	exon	29989642	29989712	1000	-	.	gene_id "MSTRG.173208"; transcript_id "MSTRG.173208.20"; exon_number "8";
chr7	StringTie	transcript	29920092	29990662	1000	-	.	gene_id "MSTRG.173208"; transcript_id "MSTRG.173208.21";
chr7	StringTie	exon	29920092	29924131	1000	-	.	gene_id "MSTRG.173208"; transcript_id "MSTRG.173208.21"; exon_number "1";
chr7	StringTie	exon	29926452	29926632	1000	-	.	gene_id "MSTRG.173208"; transcript_id "MSTRG.173208.21"; exon_number "2";
chr7	StringTie	exon	29936556	29936721	1000	-	.	gene_id "MSTRG.173208"; transcript_id "MSTRG.173208.21"; exon_number "3";
chr7	StringTie	exon	29940682	29940876	1000	-	.	gene_id "MSTRG.173208"; transcript_id "MSTRG.173208.21"; exon_number "4";
chr7	StringTie	exon	29943977	29944179	1000	-	.	gene_id "MSTRG.173208"; transcript_id "MSTRG.173208.21"; exon_number "5";
chr7	StringTie	exon	29955179	29955360	1000	-	.	gene_id "MSTRG.173208"; transcript_id "MSTRG.173208.21"; exon_number "6";
chr7	StringTie	exon	29966327	29966415	1000	-	.	gene_id "MSTRG.173208"; transcript_id "MSTRG.173208.21"; exon_number "7";
chr7	StringTie	exon	29968909	29969068	1000	-	.	gene_id "MSTRG.173208"; transcript_id "MSTRG.173208.21"; exon_number "8";
chr7	StringTie	exon	29989642	29990662	1000	-	.	gene_id "MSTRG.173208"; transcript_id "MSTRG.173208.21"; exon_number "9";
chr7	StringTie	transcript	29920098	29970358	1000	-	.	gene_id "MSTRG.173208"; transcript_id "MSTRG.173208.22";
chr7	StringTie	exon	29920098	29924112	1000	-	.	gene_id "MSTRG.173208"; transcript_id "MSTRG.173208.22"; exon_number "1";
chr7	StringTie	exon	29926452	29926632	1000	-	.	gene_id "MSTRG.173208"; transcript_id "MSTRG.173208.22"; exon_number "2";
chr7	StringTie	exon	29936556	29936721	1000	-	.	gene_id "MSTRG.173208"; transcript_id "MSTRG.173208.22"; exon_number "3";
chr7	StringTie	exon	29940682	29940876	1000	-	.	gene_id "MSTRG.173208"; transcript_id "MSTRG.173208.22"; exon_number "4";
chr7	StringTie	exon	29943977	29944179	1000	-	.	gene_id "MSTRG.173208"; transcript_id "MSTRG.173208.22"; exon_number "5";
chr7	StringTie	exon	29955179	29955360	1000	-	.	gene_id "MSTRG.173208"; transcript_id "MSTRG.173208.22"; exon_number "6";
chr7	StringTie	exon	29968909	29969068	1000	-	.	gene_id "MSTRG.173208"; transcript_id "MSTRG.173208.22"; exon_number "7";
chr7	StringTie	exon	29970267	29970358	1000	-	.	gene_id "MSTRG.173208"; transcript_id "MSTRG.173208.22"; exon_number "8";
chr7	StringTie	transcript	29920098	29990334	1000	-	.	gene_id "MSTRG.173208"; transcript_id "MSTRG.173208.23";
chr7	StringTie	exon	29920098	29924115	1000	-	.	gene_id "MSTRG.173208"; transcript_id "MSTRG.173208.23"; exon_number "1";
chr7	StringTie	exon	29926452	29926632	1000	-	.	gene_id "MSTRG.173208"; transcript_id "MSTRG.173208.23"; exon_number "2";
chr7	StringTie	exon	29936556	29936721	1000	-	.	gene_id "MSTRG.173208"; transcript_id "MSTRG.173208.23"; exon_number "3";
chr7	StringTie	exon	29940682	29940876	1000	-	.	gene_id "MSTRG.173208"; transcript_id "MSTRG.173208.23"; exon_number "4";
chr7	StringTie	exon	29943977	29944179	1000	-	.	gene_id "MSTRG.173208"; transcript_id "MSTRG.173208.23"; exon_number "5";
chr7	StringTie	exon	29955179	29955360	1000	-	.	gene_id "MSTRG.173208"; transcript_id "MSTRG.173208.23"; exon_number "6";
chr7	StringTie	exon	29966327	29966415	1000	-	.	gene_id "MSTRG.173208"; transcript_id "MSTRG.173208.23"; exon_number "7";
chr7	StringTie	exon	29968909	29969068	1000	-	.	gene_id "MSTRG.173208"; transcript_id "MSTRG.173208.23"; exon_number "8";
chr7	StringTie	exon	29989905	29990334	1000	-	.	gene_id "MSTRG.173208"; transcript_id "MSTRG.173208.23"; exon_number "9";
chr7	StringTie	transcript	29920100	29990289	1000	-	.	gene_id "MSTRG.173208"; transcript_id "MSTRG.173208.24";
chr7	StringTie	exon	29920100	29921870	1000	-	.	gene_id "MSTRG.173208"; transcript_id "MSTRG.173208.24"; exon_number "1";
chr7	StringTie	exon	29921934	29924115	1000	-	.	gene_id "MSTRG.173208"; transcript_id "MSTRG.173208.24"; exon_number "2";
chr7	StringTie	exon	29926452	29926632	1000	-	.	gene_id "MSTRG.173208"; transcript_id "MSTRG.173208.24"; exon_number "3";
chr7	StringTie	exon	29936556	29936721	1000	-	.	gene_id "MSTRG.173208"; transcript_id "MSTRG.173208.24"; exon_number "4";
chr7	StringTie	exon	29940682	29940876	1000	-	.	gene_id "MSTRG.173208"; transcript_id "MSTRG.173208.24"; exon_number "5";
chr7	StringTie	exon	29943977	29944179	1000	-	.	gene_id "MSTRG.173208"; transcript_id "MSTRG.173208.24"; exon_number "6";
chr7	StringTie	exon	29955179	29955360	1000	-	.	gene_id "MSTRG.173208"; transcript_id "MSTRG.173208.24"; exon_number "7";
chr7	StringTie	exon	29968909	29969068	1000	-	.	gene_id "MSTRG.173208"; transcript_id "MSTRG.173208.24"; exon_number "8";
chr7	StringTie	exon	29990182	29990289	1000	-	.	gene_id "MSTRG.173208"; transcript_id "MSTRG.173208.24"; exon_number "9";
chr7	StringTie	transcript	29920101	29970149	1000	-	.	gene_id "MSTRG.173208"; transcript_id "MSTRG.173208.25";
chr7	StringTie	exon	29920101	29924115	1000	-	.	gene_id "MSTRG.173208"; transcript_id "MSTRG.173208.25"; exon_number "1";
chr7	StringTie	exon	29926452	29926632	1000	-	.	gene_id "MSTRG.173208"; transcript_id "MSTRG.173208.25"; exon_number "2";
chr7	StringTie	exon	29936556	29936721	1000	-	.	gene_id "MSTRG.173208"; transcript_id "MSTRG.173208.25"; exon_number "3";
chr7	StringTie	exon	29940682	29940876	1000	-	.	gene_id "MSTRG.173208"; transcript_id "MSTRG.173208.25"; exon_number "4";
chr7	StringTie	exon	29943977	29944179	1000	-	.	gene_id "MSTRG.173208"; transcript_id "MSTRG.173208.25"; exon_number "5";
chr7	StringTie	exon	29955179	29955360	1000	-	.	gene_id "MSTRG.173208"; transcript_id "MSTRG.173208.25"; exon_number "6";
chr7	StringTie	exon	29968909	29969068	1000	-	.	gene_id "MSTRG.173208"; transcript_id "MSTRG.173208.25"; exon_number "7";
chr7	StringTie	exon	29969804	29970149	1000	-	.	gene_id "MSTRG.173208"; transcript_id "MSTRG.173208.25"; exon_number "8";
chr7	StringTie	transcript	29920102	29989858	1000	-	.	gene_id "MSTRG.173208"; transcript_id "MSTRG.173208.26";
chr7	StringTie	exon	29920102	29924112	1000	-	.	gene_id "MSTRG.173208"; transcript_id "MSTRG.173208.26"; exon_number "1";
chr7	StringTie	exon	29926452	29926632	1000	-	.	gene_id "MSTRG.173208"; transcript_id "MSTRG.173208.26"; exon_number "2";
chr7	StringTie	exon	29936556	29936721	1000	-	.	gene_id "MSTRG.173208"; transcript_id "MSTRG.173208.26"; exon_number "3";
chr7	StringTie	exon	29940682	29940876	1000	-	.	gene_id "MSTRG.173208"; transcript_id "MSTRG.173208.26"; exon_number "4";
chr7	StringTie	exon	29943977	29944179	1000	-	.	gene_id "MSTRG.173208"; transcript_id "MSTRG.173208.26"; exon_number "5";
chr7	StringTie	exon	29955179	29955360	1000	-	.	gene_id "MSTRG.173208"; transcript_id "MSTRG.173208.26"; exon_number "6";
chr7	StringTie	exon	29968909	29969068	1000	-	.	gene_id "MSTRG.173208"; transcript_id "MSTRG.173208.26"; exon_number "7";
chr7	StringTie	exon	29989642	29989858	1000	-	.	gene_id "MSTRG.173208"; transcript_id "MSTRG.173208.26"; exon_number "8";
chr7	StringTie	transcript	29920102	29990682	1000	-	.	gene_id "MSTRG.173208"; transcript_id "MSTRG.173208.27";
chr7	StringTie	exon	29920102	29924115	1000	-	.	gene_id "MSTRG.173208"; transcript_id "MSTRG.173208.27"; exon_number "1";
chr7	StringTie	exon	29924614	29924683	1000	-	.	gene_id "MSTRG.173208"; transcript_id "MSTRG.173208.27"; exon_number "2";
chr7	StringTie	exon	29926452	29926632	1000	-	.	gene_id "MSTRG.173208"; transcript_id "MSTRG.173208.27"; exon_number "3";
chr7	StringTie	exon	29936556	29936721	1000	-	.	gene_id "MSTRG.173208"; transcript_id "MSTRG.173208.27"; exon_number "4";
chr7	StringTie	exon	29940682	29940876	1000	-	.	gene_id "MSTRG.173208"; transcript_id "MSTRG.173208.27"; exon_number "5";
chr7	StringTie	exon	29943977	29944179	1000	-	.	gene_id "MSTRG.173208"; transcript_id "MSTRG.173208.27"; exon_number "6";
chr7	StringTie	exon	29955179	29955360	1000	-	.	gene_id "MSTRG.173208"; transcript_id "MSTRG.173208.27"; exon_number "7";
chr7	StringTie	exon	29966327	29966415	1000	-	.	gene_id "MSTRG.173208"; transcript_id "MSTRG.173208.27"; exon_number "8";
chr7	StringTie	exon	29968909	29969068	1000	-	.	gene_id "MSTRG.173208"; transcript_id "MSTRG.173208.27"; exon_number "9";
chr7	StringTie	exon	29989524	29990682	1000	-	.	gene_id "MSTRG.173208"; transcript_id "MSTRG.173208.27"; exon_number "10";
chr7	StringTie	transcript	29920102	29990289	1000	-	.	gene_id "MSTRG.173208"; transcript_id "MSTRG.173208.28";
chr7	StringTie	exon	29920102	29922478	1000	-	.	gene_id "MSTRG.173208"; transcript_id "MSTRG.173208.28"; exon_number "1";
chr7	StringTie	exon	29923956	29924115	1000	-	.	gene_id "MSTRG.173208"; transcript_id "MSTRG.173208.28"; exon_number "2";
chr7	StringTie	exon	29926452	29926632	1000	-	.	gene_id "MSTRG.173208"; transcript_id "MSTRG.173208.28"; exon_number "3";
chr7	StringTie	exon	29936556	29936721	1000	-	.	gene_id "MSTRG.173208"; transcript_id "MSTRG.173208.28"; exon_number "4";
chr7	StringTie	exon	29940682	29940876	1000	-	.	gene_id "MSTRG.173208"; transcript_id "MSTRG.173208.28"; exon_number "5";
chr7	StringTie	exon	29943977	29944179	1000	-	.	gene_id "MSTRG.173208"; transcript_id "MSTRG.173208.28"; exon_number "6";
chr7	StringTie	exon	29955179	29955360	1000	-	.	gene_id "MSTRG.173208"; transcript_id "MSTRG.173208.28"; exon_number "7";
chr7	StringTie	exon	29968909	29969068	1000	-	.	gene_id "MSTRG.173208"; transcript_id "MSTRG.173208.28"; exon_number "8";
chr7	StringTie	exon	29990182	29990289	1000	-	.	gene_id "MSTRG.173208"; transcript_id "MSTRG.173208.28"; exon_number "9";
chr7	StringTie	transcript	29920102	29989804	1000	-	.	gene_id "MSTRG.173208"; transcript_id "MSTRG.173208.29";
chr7	StringTie	exon	29920102	29924115	1000	-	.	gene_id "MSTRG.173208"; transcript_id "MSTRG.173208.29"; exon_number "1";
chr7	StringTie	exon	29936556	29936721	1000	-	.	gene_id "MSTRG.173208"; transcript_id "MSTRG.173208.29"; exon_number "2";
chr7	StringTie	exon	29940682	29940876	1000	-	.	gene_id "MSTRG.173208"; transcript_id "MSTRG.173208.29"; exon_number "3";
chr7	StringTie	exon	29943977	29944179	1000	-	.	gene_id "MSTRG.173208"; transcript_id "MSTRG.173208.29"; exon_number "4";
chr7	StringTie	exon	29955179	29955360	1000	-	.	gene_id "MSTRG.173208"; transcript_id "MSTRG.173208.29"; exon_number "5";
chr7	StringTie	exon	29968909	29969068	1000	-	.	gene_id "MSTRG.173208"; transcript_id "MSTRG.173208.29"; exon_number "6";
chr7	StringTie	exon	29989642	29989804	1000	-	.	gene_id "MSTRG.173208"; transcript_id "MSTRG.173208.29"; exon_number "7";
chr7	StringTie	transcript	29919951	29989843	1000	-	.	gene_id "MSTRG.173208"; transcript_id "MSTRG.173208.3";
chr7	StringTie	exon	29919951	29924112	1000	-	.	gene_id "MSTRG.173208"; transcript_id "MSTRG.173208.3"; exon_number "1";
chr7	StringTie	exon	29926452	29926632	1000	-	.	gene_id "MSTRG.173208"; transcript_id "MSTRG.173208.3"; exon_number "2";
chr7	StringTie	exon	29936556	29936721	1000	-	.	gene_id "MSTRG.173208"; transcript_id "MSTRG.173208.3"; exon_number "3";
chr7	StringTie	exon	29940682	29940876	1000	-	.	gene_id "MSTRG.173208"; transcript_id "MSTRG.173208.3"; exon_number "4";
chr7	StringTie	exon	29943977	29944179	1000	-	.	gene_id "MSTRG.173208"; transcript_id "MSTRG.173208.3"; exon_number "5";
chr7	StringTie	exon	29955179	29955360	1000	-	.	gene_id "MSTRG.173208"; transcript_id "MSTRG.173208.3"; exon_number "6";
chr7	StringTie	exon	29966327	29966415	1000	-	.	gene_id "MSTRG.173208"; transcript_id "MSTRG.173208.3"; exon_number "7";
chr7	StringTie	exon	29968909	29969068	1000	-	.	gene_id "MSTRG.173208"; transcript_id "MSTRG.173208.3"; exon_number "8";
chr7	StringTie	exon	29989642	29989843	1000	-	.	gene_id "MSTRG.173208"; transcript_id "MSTRG.173208.3"; exon_number "9";
chr7	StringTie	transcript	29920102	29940879	1000	-	.	gene_id "MSTRG.173208"; transcript_id "MSTRG.173208.30";
chr7	StringTie	exon	29920102	29924115	1000	-	.	gene_id "MSTRG.173208"; transcript_id "MSTRG.173208.30"; exon_number "1";
chr7	StringTie	exon	29926452	29926523	1000	-	.	gene_id "MSTRG.173208"; transcript_id "MSTRG.173208.30"; exon_number "2";
chr7	StringTie	exon	29936556	29936721	1000	-	.	gene_id "MSTRG.173208"; transcript_id "MSTRG.173208.30"; exon_number "3";
chr7	StringTie	exon	29940682	29940879	1000	-	.	gene_id "MSTRG.173208"; transcript_id "MSTRG.173208.30"; exon_number "4";
chr7	StringTie	transcript	29920102	29944183	1000	-	.	gene_id "MSTRG.173208"; transcript_id "MSTRG.173208.31";
chr7	StringTie	exon	29920102	29922187	1000	-	.	gene_id "MSTRG.173208"; transcript_id "MSTRG.173208.31"; exon_number "1";
chr7	StringTie	exon	29922342	29924131	1000	-	.	gene_id "MSTRG.173208"; transcript_id "MSTRG.173208.31"; exon_number "2";
chr7	StringTie	exon	29926452	29926632	1000	-	.	gene_id "MSTRG.173208"; transcript_id "MSTRG.173208.31"; exon_number "3";
chr7	StringTie	exon	29936556	29936676	1000	-	.	gene_id "MSTRG.173208"; transcript_id "MSTRG.173208.31"; exon_number "4";
chr7	StringTie	exon	29940682	29940876	1000	-	.	gene_id "MSTRG.173208"; transcript_id "MSTRG.173208.31"; exon_number "5";
chr7	StringTie	exon	29943977	29944183	1000	-	.	gene_id "MSTRG.173208"; transcript_id "MSTRG.173208.31"; exon_number "6";
chr7	StringTie	transcript	29920102	29969912	1000	-	.	gene_id "MSTRG.173208"; transcript_id "MSTRG.173208.32";
chr7	StringTie	exon	29920102	29924115	1000	-	.	gene_id "MSTRG.173208"; transcript_id "MSTRG.173208.32"; exon_number "1";
chr7	StringTie	exon	29926452	29926632	1000	-	.	gene_id "MSTRG.173208"; transcript_id "MSTRG.173208.32"; exon_number "2";
chr7	StringTie	exon	29936556	29936721	1000	-	.	gene_id "MSTRG.173208"; transcript_id "MSTRG.173208.32"; exon_number "3";
chr7	StringTie	exon	29940682	29940874	1000	-	.	gene_id "MSTRG.173208"; transcript_id "MSTRG.173208.32"; exon_number "4";
chr7	StringTie	exon	29943977	29944179	1000	-	.	gene_id "MSTRG.173208"; transcript_id "MSTRG.173208.32"; exon_number "5";
chr7	StringTie	exon	29955179	29955360	1000	-	.	gene_id "MSTRG.173208"; transcript_id "MSTRG.173208.32"; exon_number "6";
chr7	StringTie	exon	29968909	29969068	1000	-	.	gene_id "MSTRG.173208"; transcript_id "MSTRG.173208.32"; exon_number "7";
chr7	StringTie	exon	29969804	29969912	1000	-	.	gene_id "MSTRG.173208"; transcript_id "MSTRG.173208.32"; exon_number "8";
chr7	StringTie	transcript	29920102	29970333	1000	-	.	gene_id "MSTRG.173208"; transcript_id "MSTRG.173208.33";
chr7	StringTie	exon	29920102	29924115	1000	-	.	gene_id "MSTRG.173208"; transcript_id "MSTRG.173208.33"; exon_number "1";
chr7	StringTie	exon	29926452	29926574	1000	-	.	gene_id "MSTRG.173208"; transcript_id "MSTRG.173208.33"; exon_number "2";
chr7	StringTie	exon	29936556	29936721	1000	-	.	gene_id "MSTRG.173208"; transcript_id "MSTRG.173208.33"; exon_number "3";
chr7	StringTie	exon	29940682	29940876	1000	-	.	gene_id "MSTRG.173208"; transcript_id "MSTRG.173208.33"; exon_number "4";
chr7	StringTie	exon	29943977	29944179	1000	-	.	gene_id "MSTRG.173208"; transcript_id "MSTRG.173208.33"; exon_number "5";
chr7	StringTie	exon	29955179	29955360	1000	-	.	gene_id "MSTRG.173208"; transcript_id "MSTRG.173208.33"; exon_number "6";
chr7	StringTie	exon	29968909	29969068	1000	-	.	gene_id "MSTRG.173208"; transcript_id "MSTRG.173208.33"; exon_number "7";
chr7	StringTie	exon	29970267	29970333	1000	-	.	gene_id "MSTRG.173208"; transcript_id "MSTRG.173208.33"; exon_number "8";
chr7	StringTie	transcript	29920102	29990072	1000	-	.	gene_id "MSTRG.173208"; transcript_id "MSTRG.173208.34";
chr7	StringTie	exon	29920102	29924115	1000	-	.	gene_id "MSTRG.173208"; transcript_id "MSTRG.173208.34"; exon_number "1";
chr7	StringTie	exon	29926452	29926632	1000	-	.	gene_id "MSTRG.173208"; transcript_id "MSTRG.173208.34"; exon_number "2";
chr7	StringTie	exon	29936556	29936721	1000	-	.	gene_id "MSTRG.173208"; transcript_id "MSTRG.173208.34"; exon_number "3";
chr7	StringTie	exon	29940526	29940876	1000	-	.	gene_id "MSTRG.173208"; transcript_id "MSTRG.173208.34"; exon_number "4";
chr7	StringTie	exon	29943977	29944179	1000	-	.	gene_id "MSTRG.173208"; transcript_id "MSTRG.173208.34"; exon_number "5";
chr7	StringTie	exon	29955179	29955360	1000	-	.	gene_id "MSTRG.173208"; transcript_id "MSTRG.173208.34"; exon_number "6";
chr7	StringTie	exon	29968909	29969013	1000	-	.	gene_id "MSTRG.173208"; transcript_id "MSTRG.173208.34"; exon_number "7";
chr7	StringTie	exon	29989943	29990072	1000	-	.	gene_id "MSTRG.173208"; transcript_id "MSTRG.173208.34"; exon_number "8";
chr7	StringTie	transcript	29920102	29989882	1000	-	.	gene_id "MSTRG.173208"; transcript_id "MSTRG.173208.35";
chr7	StringTie	exon	29920102	29924115	1000	-	.	gene_id "MSTRG.173208"; transcript_id "MSTRG.173208.35"; exon_number "1";
chr7	StringTie	exon	29926452	29926632	1000	-	.	gene_id "MSTRG.173208"; transcript_id "MSTRG.173208.35"; exon_number "2";
chr7	StringTie	exon	29936556	29936721	1000	-	.	gene_id "MSTRG.173208"; transcript_id "MSTRG.173208.35"; exon_number "3";
chr7	StringTie	exon	29940526	29940876	1000	-	.	gene_id "MSTRG.173208"; transcript_id "MSTRG.173208.35"; exon_number "4";
chr7	StringTie	exon	29943977	29944179	1000	-	.	gene_id "MSTRG.173208"; transcript_id "MSTRG.173208.35"; exon_number "5";
chr7	StringTie	exon	29955179	29955360	1000	-	.	gene_id "MSTRG.173208"; transcript_id "MSTRG.173208.35"; exon_number "6";
chr7	StringTie	exon	29966327	29966415	1000	-	.	gene_id "MSTRG.173208"; transcript_id "MSTRG.173208.35"; exon_number "7";
chr7	StringTie	exon	29968909	29969068	1000	-	.	gene_id "MSTRG.173208"; transcript_id "MSTRG.173208.35"; exon_number "8";
chr7	StringTie	exon	29989642	29989882	1000	-	.	gene_id "MSTRG.173208"; transcript_id "MSTRG.173208.35"; exon_number "9";
chr7	StringTie	transcript	29920102	29989831	1000	-	.	gene_id "MSTRG.173208"; transcript_id "MSTRG.173208.36";
chr7	StringTie	exon	29920102	29920687	1000	-	.	gene_id "MSTRG.173208"; transcript_id "MSTRG.173208.36"; exon_number "1";
chr7	StringTie	exon	29920782	29924115	1000	-	.	gene_id "MSTRG.173208"; transcript_id "MSTRG.173208.36"; exon_number "2";
chr7	StringTie	exon	29926452	29926632	1000	-	.	gene_id "MSTRG.173208"; transcript_id "MSTRG.173208.36"; exon_number "3";
chr7	StringTie	exon	29936556	29936721	1000	-	.	gene_id "MSTRG.173208"; transcript_id "MSTRG.173208.36"; exon_number "4";
chr7	StringTie	exon	29940682	29940876	1000	-	.	gene_id "MSTRG.173208"; transcript_id "MSTRG.173208.36"; exon_number "5";
chr7	StringTie	exon	29943977	29944179	1000	-	.	gene_id "MSTRG.173208"; transcript_id "MSTRG.173208.36"; exon_number "6";
chr7	StringTie	exon	29955179	29955360	1000	-	.	gene_id "MSTRG.173208"; transcript_id "MSTRG.173208.36"; exon_number "7";
chr7	StringTie	exon	29968909	29969068	1000	-	.	gene_id "MSTRG.173208"; transcript_id "MSTRG.173208.36"; exon_number "8";
chr7	StringTie	exon	29989642	29989831	1000	-	.	gene_id "MSTRG.173208"; transcript_id "MSTRG.173208.36"; exon_number "9";
chr7	StringTie	transcript	29920102	29970340	1000	-	.	gene_id "MSTRG.173208"; transcript_id "MSTRG.173208.37";
chr7	StringTie	exon	29920102	29924112	1000	-	.	gene_id "MSTRG.173208"; transcript_id "MSTRG.173208.37"; exon_number "1";
chr7	StringTie	exon	29926452	29926632	1000	-	.	gene_id "MSTRG.173208"; transcript_id "MSTRG.173208.37"; exon_number "2";
chr7	StringTie	exon	29936556	29936721	1000	-	.	gene_id "MSTRG.173208"; transcript_id "MSTRG.173208.37"; exon_number "3";
chr7	StringTie	exon	29940682	29940876	1000	-	.	gene_id "MSTRG.173208"; transcript_id "MSTRG.173208.37"; exon_number "4";
chr7	StringTie	exon	29943977	29944179	1000	-	.	gene_id "MSTRG.173208"; transcript_id "MSTRG.173208.37"; exon_number "5";
chr7	StringTie	exon	29955179	29955360	1000	-	.	gene_id "MSTRG.173208"; transcript_id "MSTRG.173208.37"; exon_number "6";
chr7	StringTie	exon	29966327	29966415	1000	-	.	gene_id "MSTRG.173208"; transcript_id "MSTRG.173208.37"; exon_number "7";
chr7	StringTie	exon	29968909	29969068	1000	-	.	gene_id "MSTRG.173208"; transcript_id "MSTRG.173208.37"; exon_number "8";
chr7	StringTie	exon	29970267	29970340	1000	-	.	gene_id "MSTRG.173208"; transcript_id "MSTRG.173208.37"; exon_number "9";
chr7	StringTie	transcript	29920102	29969943	1000	-	.	gene_id "MSTRG.173208"; transcript_id "MSTRG.173208.38";
chr7	StringTie	exon	29920102	29924115	1000	-	.	gene_id "MSTRG.173208"; transcript_id "MSTRG.173208.38"; exon_number "1";
chr7	StringTie	exon	29926452	29926632	1000	-	.	gene_id "MSTRG.173208"; transcript_id "MSTRG.173208.38"; exon_number "2";
chr7	StringTie	exon	29936556	29936721	1000	-	.	gene_id "MSTRG.173208"; transcript_id "MSTRG.173208.38"; exon_number "3";
chr7	StringTie	exon	29940682	29940876	1000	-	.	gene_id "MSTRG.173208"; transcript_id "MSTRG.173208.38"; exon_number "4";
chr7	StringTie	exon	29943977	29944179	1000	-	.	gene_id "MSTRG.173208"; transcript_id "MSTRG.173208.38"; exon_number "5";
chr7	StringTie	exon	29955179	29955360	1000	-	.	gene_id "MSTRG.173208"; transcript_id "MSTRG.173208.38"; exon_number "6";
chr7	StringTie	exon	29966327	29966415	1000	-	.	gene_id "MSTRG.173208"; transcript_id "MSTRG.173208.38"; exon_number "7";
chr7	StringTie	exon	29968909	29969068	1000	-	.	gene_id "MSTRG.173208"; transcript_id "MSTRG.173208.38"; exon_number "8";
chr7	StringTie	exon	29969778	29969943	1000	-	.	gene_id "MSTRG.173208"; transcript_id "MSTRG.173208.38"; exon_number "9";
chr7	StringTie	transcript	29920102	29990341	1000	-	.	gene_id "MSTRG.173208"; transcript_id "MSTRG.173208.39";
chr7	StringTie	exon	29920102	29924112	1000	-	.	gene_id "MSTRG.173208"; transcript_id "MSTRG.173208.39"; exon_number "1";
chr7	StringTie	exon	29926452	29926632	1000	-	.	gene_id "MSTRG.173208"; transcript_id "MSTRG.173208.39"; exon_number "2";
chr7	StringTie	exon	29936556	29936721	1000	-	.	gene_id "MSTRG.173208"; transcript_id "MSTRG.173208.39"; exon_number "3";
chr7	StringTie	exon	29940682	29940874	1000	-	.	gene_id "MSTRG.173208"; transcript_id "MSTRG.173208.39"; exon_number "4";
chr7	StringTie	exon	29943977	29944179	1000	-	.	gene_id "MSTRG.173208"; transcript_id "MSTRG.173208.39"; exon_number "5";
chr7	StringTie	exon	29955179	29955360	1000	-	.	gene_id "MSTRG.173208"; transcript_id "MSTRG.173208.39"; exon_number "6";
chr7	StringTie	exon	29966327	29966415	1000	-	.	gene_id "MSTRG.173208"; transcript_id "MSTRG.173208.39"; exon_number "7";
chr7	StringTie	exon	29968909	29969068	1000	-	.	gene_id "MSTRG.173208"; transcript_id "MSTRG.173208.39"; exon_number "8";
chr7	StringTie	exon	29989642	29990341	1000	-	.	gene_id "MSTRG.173208"; transcript_id "MSTRG.173208.39"; exon_number "9";
chr7	StringTie	transcript	29919963	29989852	1000	-	.	gene_id "MSTRG.173208"; transcript_id "MSTRG.173208.4";
chr7	StringTie	exon	29919963	29920564	1000	-	.	gene_id "MSTRG.173208"; transcript_id "MSTRG.173208.4"; exon_number "1";
chr7	StringTie	exon	29920934	29924115	1000	-	.	gene_id "MSTRG.173208"; transcript_id "MSTRG.173208.4"; exon_number "2";
chr7	StringTie	exon	29926452	29926632	1000	-	.	gene_id "MSTRG.173208"; transcript_id "MSTRG.173208.4"; exon_number "3";
chr7	StringTie	exon	29936556	29936721	1000	-	.	gene_id "MSTRG.173208"; transcript_id "MSTRG.173208.4"; exon_number "4";
chr7	StringTie	exon	29940682	29940876	1000	-	.	gene_id "MSTRG.173208"; transcript_id "MSTRG.173208.4"; exon_number "5";
chr7	StringTie	exon	29943977	29944179	1000	-	.	gene_id "MSTRG.173208"; transcript_id "MSTRG.173208.4"; exon_number "6";
chr7	StringTie	exon	29955179	29955360	1000	-	.	gene_id "MSTRG.173208"; transcript_id "MSTRG.173208.4"; exon_number "7";
chr7	StringTie	exon	29968909	29969068	1000	-	.	gene_id "MSTRG.173208"; transcript_id "MSTRG.173208.4"; exon_number "8";
chr7	StringTie	exon	29989642	29989852	1000	-	.	gene_id "MSTRG.173208"; transcript_id "MSTRG.173208.4"; exon_number "9";
chr7	StringTie	transcript	29920102	29970030	1000	-	.	gene_id "MSTRG.173208"; transcript_id "MSTRG.173208.40";
chr7	StringTie	exon	29920102	29924131	1000	-	.	gene_id "MSTRG.173208"; transcript_id "MSTRG.173208.40"; exon_number "1";
chr7	StringTie	exon	29926452	29926632	1000	-	.	gene_id "MSTRG.173208"; transcript_id "MSTRG.173208.40"; exon_number "2";
chr7	StringTie	exon	29936556	29936721	1000	-	.	gene_id "MSTRG.173208"; transcript_id "MSTRG.173208.40"; exon_number "3";
chr7	StringTie	exon	29940682	29940876	1000	-	.	gene_id "MSTRG.173208"; transcript_id "MSTRG.173208.40"; exon_number "4";
chr7	StringTie	exon	29943977	29944179	1000	-	.	gene_id "MSTRG.173208"; transcript_id "MSTRG.173208.40"; exon_number "5";
chr7	StringTie	exon	29955179	29955360	1000	-	.	gene_id "MSTRG.173208"; transcript_id "MSTRG.173208.40"; exon_number "6";
chr7	StringTie	exon	29966327	29966415	1000	-	.	gene_id "MSTRG.173208"; transcript_id "MSTRG.173208.40"; exon_number "7";
chr7	StringTie	exon	29968909	29969068	1000	-	.	gene_id "MSTRG.173208"; transcript_id "MSTRG.173208.40"; exon_number "8";
chr7	StringTie	exon	29969804	29970030	1000	-	.	gene_id "MSTRG.173208"; transcript_id "MSTRG.173208.40"; exon_number "9";
chr7	StringTie	transcript	29920102	29970340	1000	-	.	gene_id "MSTRG.173208"; transcript_id "MSTRG.173208.41";
chr7	StringTie	exon	29920102	29924131	1000	-	.	gene_id "MSTRG.173208"; transcript_id "MSTRG.173208.41"; exon_number "1";
chr7	StringTie	exon	29926452	29926632	1000	-	.	gene_id "MSTRG.173208"; transcript_id "MSTRG.173208.41"; exon_number "2";
chr7	StringTie	exon	29936556	29936721	1000	-	.	gene_id "MSTRG.173208"; transcript_id "MSTRG.173208.41"; exon_number "3";
chr7	StringTie	exon	29940682	29940876	1000	-	.	gene_id "MSTRG.173208"; transcript_id "MSTRG.173208.41"; exon_number "4";
chr7	StringTie	exon	29943977	29944179	1000	-	.	gene_id "MSTRG.173208"; transcript_id "MSTRG.173208.41"; exon_number "5";
chr7	StringTie	exon	29955179	29955360	1000	-	.	gene_id "MSTRG.173208"; transcript_id "MSTRG.173208.41"; exon_number "6";
chr7	StringTie	exon	29966327	29966415	1000	-	.	gene_id "MSTRG.173208"; transcript_id "MSTRG.173208.41"; exon_number "7";
chr7	StringTie	exon	29968909	29969068	1000	-	.	gene_id "MSTRG.173208"; transcript_id "MSTRG.173208.41"; exon_number "8";
chr7	StringTie	exon	29970267	29970340	1000	-	.	gene_id "MSTRG.173208"; transcript_id "MSTRG.173208.41"; exon_number "9";
chr7	StringTie	transcript	29920102	29989848	1000	-	.	gene_id "MSTRG.173208"; transcript_id "MSTRG.173208.42";
chr7	StringTie	exon	29920102	29922529	1000	-	.	gene_id "MSTRG.173208"; transcript_id "MSTRG.173208.42"; exon_number "1";
chr7	StringTie	exon	29922620	29924115	1000	-	.	gene_id "MSTRG.173208"; transcript_id "MSTRG.173208.42"; exon_number "2";
chr7	StringTie	exon	29926452	29926632	1000	-	.	gene_id "MSTRG.173208"; transcript_id "MSTRG.173208.42"; exon_number "3";
chr7	StringTie	exon	29936556	29936721	1000	-	.	gene_id "MSTRG.173208"; transcript_id "MSTRG.173208.42"; exon_number "4";
chr7	StringTie	exon	29940682	29940876	1000	-	.	gene_id "MSTRG.173208"; transcript_id "MSTRG.173208.42"; exon_number "5";
chr7	StringTie	exon	29943977	29944179	1000	-	.	gene_id "MSTRG.173208"; transcript_id "MSTRG.173208.42"; exon_number "6";
chr7	StringTie	exon	29955179	29955360	1000	-	.	gene_id "MSTRG.173208"; transcript_id "MSTRG.173208.42"; exon_number "7";
chr7	StringTie	exon	29966327	29966415	1000	-	.	gene_id "MSTRG.173208"; transcript_id "MSTRG.173208.42"; exon_number "8";
chr7	StringTie	exon	29968909	29969068	1000	-	.	gene_id "MSTRG.173208"; transcript_id "MSTRG.173208.42"; exon_number "9";
chr7	StringTie	exon	29989642	29989848	1000	-	.	gene_id "MSTRG.173208"; transcript_id "MSTRG.173208.42"; exon_number "10";
chr7	StringTie	transcript	29920103	29946611	1000	-	.	gene_id "MSTRG.173208"; transcript_id "MSTRG.173208.43";
chr7	StringTie	exon	29920103	29924115	1000	-	.	gene_id "MSTRG.173208"; transcript_id "MSTRG.173208.43"; exon_number "1";
chr7	StringTie	exon	29926452	29926632	1000	-	.	gene_id "MSTRG.173208"; transcript_id "MSTRG.173208.43"; exon_number "2";
chr7	StringTie	exon	29936556	29936721	1000	-	.	gene_id "MSTRG.173208"; transcript_id "MSTRG.173208.43"; exon_number "3";
chr7	StringTie	exon	29940682	29940876	1000	-	.	gene_id "MSTRG.173208"; transcript_id "MSTRG.173208.43"; exon_number "4";
chr7	StringTie	exon	29943977	29944179	1000	-	.	gene_id "MSTRG.173208"; transcript_id "MSTRG.173208.43"; exon_number "5";
chr7	StringTie	exon	29946289	29946611	1000	-	.	gene_id "MSTRG.173208"; transcript_id "MSTRG.173208.43"; exon_number "6";
chr7	StringTie	transcript	29920103	29986085	1000	-	.	gene_id "MSTRG.173208"; transcript_id "MSTRG.173208.44";
chr7	StringTie	exon	29920103	29924115	1000	-	.	gene_id "MSTRG.173208"; transcript_id "MSTRG.173208.44"; exon_number "1";
chr7	StringTie	exon	29926452	29926632	1000	-	.	gene_id "MSTRG.173208"; transcript_id "MSTRG.173208.44"; exon_number "2";
chr7	StringTie	exon	29936556	29936721	1000	-	.	gene_id "MSTRG.173208"; transcript_id "MSTRG.173208.44"; exon_number "3";
chr7	StringTie	exon	29940682	29940876	1000	-	.	gene_id "MSTRG.173208"; transcript_id "MSTRG.173208.44"; exon_number "4";
chr7	StringTie	exon	29943977	29944179	1000	-	.	gene_id "MSTRG.173208"; transcript_id "MSTRG.173208.44"; exon_number "5";
chr7	StringTie	exon	29955179	29955360	1000	-	.	gene_id "MSTRG.173208"; transcript_id "MSTRG.173208.44"; exon_number "6";
chr7	StringTie	exon	29968909	29969068	1000	-	.	gene_id "MSTRG.173208"; transcript_id "MSTRG.173208.44"; exon_number "7";
chr7	StringTie	exon	29985810	29986085	1000	-	.	gene_id "MSTRG.173208"; transcript_id "MSTRG.173208.44"; exon_number "8";
chr7	StringTie	transcript	29920103	29932894	1000	-	.	gene_id "MSTRG.173208"; transcript_id "MSTRG.173208.45";
chr7	StringTie	exon	29920103	29924131	1000	-	.	gene_id "MSTRG.173208"; transcript_id "MSTRG.173208.45"; exon_number "1";
chr7	StringTie	exon	29926452	29926632	1000	-	.	gene_id "MSTRG.173208"; transcript_id "MSTRG.173208.45"; exon_number "2";
chr7	StringTie	exon	29932016	29932894	1000	-	.	gene_id "MSTRG.173208"; transcript_id "MSTRG.173208.45"; exon_number "3";
chr7	StringTie	transcript	29920103	29932235	1000	-	.	gene_id "MSTRG.173208"; transcript_id "MSTRG.173208.46";
chr7	StringTie	exon	29920103	29924112	1000	-	.	gene_id "MSTRG.173208"; transcript_id "MSTRG.173208.46"; exon_number "1";
chr7	StringTie	exon	29926452	29926632	1000	-	.	gene_id "MSTRG.173208"; transcript_id "MSTRG.173208.46"; exon_number "2";
chr7	StringTie	exon	29932016	29932235	1000	-	.	gene_id "MSTRG.173208"; transcript_id "MSTRG.173208.46"; exon_number "3";
chr7	StringTie	transcript	29920103	29940879	1000	-	.	gene_id "MSTRG.173208"; transcript_id "MSTRG.173208.47";
chr7	StringTie	exon	29920103	29922646	1000	-	.	gene_id "MSTRG.173208"; transcript_id "MSTRG.173208.47"; exon_number "1";
chr7	StringTie	exon	29922767	29924131	1000	-	.	gene_id "MSTRG.173208"; transcript_id "MSTRG.173208.47"; exon_number "2";
chr7	StringTie	exon	29926452	29926632	1000	-	.	gene_id "MSTRG.173208"; transcript_id "MSTRG.173208.47"; exon_number "3";
chr7	StringTie	exon	29936556	29936721	1000	-	.	gene_id "MSTRG.173208"; transcript_id "MSTRG.173208.47"; exon_number "4";
chr7	StringTie	exon	29940682	29940879	1000	-	.	gene_id "MSTRG.173208"; transcript_id "MSTRG.173208.47"; exon_number "5";
chr7	StringTie	transcript	29920103	29945461	1000	-	.	gene_id "MSTRG.173208"; transcript_id "MSTRG.173208.48";
chr7	StringTie	exon	29920103	29924115	1000	-	.	gene_id "MSTRG.173208"; transcript_id "MSTRG.173208.48"; exon_number "1";
chr7	StringTie	exon	29926452	29926632	1000	-	.	gene_id "MSTRG.173208"; transcript_id "MSTRG.173208.48"; exon_number "2";
chr7	StringTie	exon	29936556	29936721	1000	-	.	gene_id "MSTRG.173208"; transcript_id "MSTRG.173208.48"; exon_number "3";
chr7	StringTie	exon	29940682	29940876	1000	-	.	gene_id "MSTRG.173208"; transcript_id "MSTRG.173208.48"; exon_number "4";
chr7	StringTie	exon	29943977	29944179	1000	-	.	gene_id "MSTRG.173208"; transcript_id "MSTRG.173208.48"; exon_number "5";
chr7	StringTie	exon	29945376	29945461	1000	-	.	gene_id "MSTRG.173208"; transcript_id "MSTRG.173208.48"; exon_number "6";
chr7	StringTie	transcript	29920103	29955543	1000	-	.	gene_id "MSTRG.173208"; transcript_id "MSTRG.173208.49";
chr7	StringTie	exon	29920103	29924115	1000	-	.	gene_id "MSTRG.173208"; transcript_id "MSTRG.173208.49"; exon_number "1";
chr7	StringTie	exon	29926452	29926632	1000	-	.	gene_id "MSTRG.173208"; transcript_id "MSTRG.173208.49"; exon_number "2";
chr7	StringTie	exon	29936556	29936721	1000	-	.	gene_id "MSTRG.173208"; transcript_id "MSTRG.173208.49"; exon_number "3";
chr7	StringTie	exon	29940682	29940876	1000	-	.	gene_id "MSTRG.173208"; transcript_id "MSTRG.173208.49"; exon_number "4";
chr7	StringTie	exon	29943977	29944179	1000	-	.	gene_id "MSTRG.173208"; transcript_id "MSTRG.173208.49"; exon_number "5";
chr7	StringTie	exon	29955179	29955360	1000	-	.	gene_id "MSTRG.173208"; transcript_id "MSTRG.173208.49"; exon_number "6";
chr7	StringTie	exon	29955490	29955543	1000	-	.	gene_id "MSTRG.173208"; transcript_id "MSTRG.173208.49"; exon_number "7";
chr7	StringTie	transcript	29919999	29944211	1000	-	.	gene_id "MSTRG.173208"; transcript_id "MSTRG.173208.5";
chr7	StringTie	exon	29919999	29924131	1000	-	.	gene_id "MSTRG.173208"; transcript_id "MSTRG.173208.5"; exon_number "1";
chr7	StringTie	exon	29926452	29926632	1000	-	.	gene_id "MSTRG.173208"; transcript_id "MSTRG.173208.5"; exon_number "2";
chr7	StringTie	exon	29936556	29936721	1000	-	.	gene_id "MSTRG.173208"; transcript_id "MSTRG.173208.5"; exon_number "3";
chr7	StringTie	exon	29940682	29940771	1000	-	.	gene_id "MSTRG.173208"; transcript_id "MSTRG.173208.5"; exon_number "4";
chr7	StringTie	exon	29943977	29944211	1000	-	.	gene_id "MSTRG.173208"; transcript_id "MSTRG.173208.5"; exon_number "5";
chr7	StringTie	transcript	29920103	29969938	1000	-	.	gene_id "MSTRG.173208"; transcript_id "MSTRG.173208.50";
chr7	StringTie	exon	29920103	29924131	1000	-	.	gene_id "MSTRG.173208"; transcript_id "MSTRG.173208.50"; exon_number "1";
chr7	StringTie	exon	29926452	29926632	1000	-	.	gene_id "MSTRG.173208"; transcript_id "MSTRG.173208.50"; exon_number "2";
chr7	StringTie	exon	29936556	29936721	1000	-	.	gene_id "MSTRG.173208"; transcript_id "MSTRG.173208.50"; exon_number "3";
chr7	StringTie	exon	29943977	29944179	1000	-	.	gene_id "MSTRG.173208"; transcript_id "MSTRG.173208.50"; exon_number "4";
chr7	StringTie	exon	29955179	29955360	1000	-	.	gene_id "MSTRG.173208"; transcript_id "MSTRG.173208.50"; exon_number "5";
chr7	StringTie	exon	29968909	29969068	1000	-	.	gene_id "MSTRG.173208"; transcript_id "MSTRG.173208.50"; exon_number "6";
chr7	StringTie	exon	29969804	29969938	1000	-	.	gene_id "MSTRG.173208"; transcript_id "MSTRG.173208.50"; exon_number "7";
chr7	StringTie	transcript	29920103	29969068	1000	-	.	gene_id "MSTRG.173208"; transcript_id "MSTRG.173208.51";
chr7	StringTie	exon	29920103	29920591	1000	-	.	gene_id "MSTRG.173208"; transcript_id "MSTRG.173208.51"; exon_number "1";
chr7	StringTie	exon	29920622	29924115	1000	-	.	gene_id "MSTRG.173208"; transcript_id "MSTRG.173208.51"; exon_number "2";
chr7	StringTie	exon	29926452	29926632	1000	-	.	gene_id "MSTRG.173208"; transcript_id "MSTRG.173208.51"; exon_number "3";
chr7	StringTie	exon	29936556	29936721	1000	-	.	gene_id "MSTRG.173208"; transcript_id "MSTRG.173208.51"; exon_number "4";
chr7	StringTie	exon	29940682	29940876	1000	-	.	gene_id "MSTRG.173208"; transcript_id "MSTRG.173208.51"; exon_number "5";
chr7	StringTie	exon	29943977	29944179	1000	-	.	gene_id "MSTRG.173208"; transcript_id "MSTRG.173208.51"; exon_number "6";
chr7	StringTie	exon	29955179	29955360	1000	-	.	gene_id "MSTRG.173208"; transcript_id "MSTRG.173208.51"; exon_number "7";
chr7	StringTie	exon	29968909	29969068	1000	-	.	gene_id "MSTRG.173208"; transcript_id "MSTRG.173208.51"; exon_number "8";
chr7	StringTie	transcript	29920103	29969976	1000	-	.	gene_id "MSTRG.173208"; transcript_id "MSTRG.173208.52";
chr7	StringTie	exon	29920103	29924115	1000	-	.	gene_id "MSTRG.173208"; transcript_id "MSTRG.173208.52"; exon_number "1";
chr7	StringTie	exon	29926452	29926632	1000	-	.	gene_id "MSTRG.173208"; transcript_id "MSTRG.173208.52"; exon_number "2";
chr7	StringTie	exon	29936556	29936720	1000	-	.	gene_id "MSTRG.173208"; transcript_id "MSTRG.173208.52"; exon_number "3";
chr7	StringTie	exon	29940682	29940876	1000	-	.	gene_id "MSTRG.173208"; transcript_id "MSTRG.173208.52"; exon_number "4";
chr7	StringTie	exon	29943977	29944179	1000	-	.	gene_id "MSTRG.173208"; transcript_id "MSTRG.173208.52"; exon_number "5";
chr7	StringTie	exon	29955179	29955360	1000	-	.	gene_id "MSTRG.173208"; transcript_id "MSTRG.173208.52"; exon_number "6";
chr7	StringTie	exon	29968909	29969068	1000	-	.	gene_id "MSTRG.173208"; transcript_id "MSTRG.173208.52"; exon_number "7";
chr7	StringTie	exon	29969804	29969976	1000	-	.	gene_id "MSTRG.173208"; transcript_id "MSTRG.173208.52"; exon_number "8";
chr7	StringTie	transcript	29920103	29970092	1000	-	.	gene_id "MSTRG.173208"; transcript_id "MSTRG.173208.53";
chr7	StringTie	exon	29920103	29924112	1000	-	.	gene_id "MSTRG.173208"; transcript_id "MSTRG.173208.53"; exon_number "1";
chr7	StringTie	exon	29926452	29926632	1000	-	.	gene_id "MSTRG.173208"; transcript_id "MSTRG.173208.53"; exon_number "2";
chr7	StringTie	exon	29936556	29936721	1000	-	.	gene_id "MSTRG.173208"; transcript_id "MSTRG.173208.53"; exon_number "3";
chr7	StringTie	exon	29940682	29940876	1000	-	.	gene_id "MSTRG.173208"; transcript_id "MSTRG.173208.53"; exon_number "4";
chr7	StringTie	exon	29943977	29944179	1000	-	.	gene_id "MSTRG.173208"; transcript_id "MSTRG.173208.53"; exon_number "5";
chr7	StringTie	exon	29955179	29955360	1000	-	.	gene_id "MSTRG.173208"; transcript_id "MSTRG.173208.53"; exon_number "6";
chr7	StringTie	exon	29968909	29969068	1000	-	.	gene_id "MSTRG.173208"; transcript_id "MSTRG.173208.53"; exon_number "7";
chr7	StringTie	exon	29969804	29970092	1000	-	.	gene_id "MSTRG.173208"; transcript_id "MSTRG.173208.53"; exon_number "8";
chr7	StringTie	transcript	29920103	29989809	1000	-	.	gene_id "MSTRG.173208"; transcript_id "MSTRG.173208.54";
chr7	StringTie	exon	29920103	29924112	1000	-	.	gene_id "MSTRG.173208"; transcript_id "MSTRG.173208.54"; exon_number "1";
chr7	StringTie	exon	29926452	29926632	1000	-	.	gene_id "MSTRG.173208"; transcript_id "MSTRG.173208.54"; exon_number "2";
chr7	StringTie	exon	29936556	29936719	1000	-	.	gene_id "MSTRG.173208"; transcript_id "MSTRG.173208.54"; exon_number "3";
chr7	StringTie	exon	29940683	29940876	1000	-	.	gene_id "MSTRG.173208"; transcript_id "MSTRG.173208.54"; exon_number "4";
chr7	StringTie	exon	29943977	29944179	1000	-	.	gene_id "MSTRG.173208"; transcript_id "MSTRG.173208.54"; exon_number "5";
chr7	StringTie	exon	29955179	29955360	1000	-	.	gene_id "MSTRG.173208"; transcript_id "MSTRG.173208.54"; exon_number "6";
chr7	StringTie	exon	29968909	29969013	1000	-	.	gene_id "MSTRG.173208"; transcript_id "MSTRG.173208.54"; exon_number "7";
chr7	StringTie	exon	29989642	29989809	1000	-	.	gene_id "MSTRG.173208"; transcript_id "MSTRG.173208.54"; exon_number "8";
chr7	StringTie	transcript	29920103	29989827	1000	-	.	gene_id "MSTRG.173208"; transcript_id "MSTRG.173208.55";
chr7	StringTie	exon	29920103	29924115	1000	-	.	gene_id "MSTRG.173208"; transcript_id "MSTRG.173208.55"; exon_number "1";
chr7	StringTie	exon	29926452	29926574	1000	-	.	gene_id "MSTRG.173208"; transcript_id "MSTRG.173208.55"; exon_number "2";
chr7	StringTie	exon	29936556	29936721	1000	-	.	gene_id "MSTRG.173208"; transcript_id "MSTRG.173208.55"; exon_number "3";
chr7	StringTie	exon	29940682	29940876	1000	-	.	gene_id "MSTRG.173208"; transcript_id "MSTRG.173208.55"; exon_number "4";
chr7	StringTie	exon	29943977	29944179	1000	-	.	gene_id "MSTRG.173208"; transcript_id "MSTRG.173208.55"; exon_number "5";
chr7	StringTie	exon	29955179	29955360	1000	-	.	gene_id "MSTRG.173208"; transcript_id "MSTRG.173208.55"; exon_number "6";
chr7	StringTie	exon	29968909	29969068	1000	-	.	gene_id "MSTRG.173208"; transcript_id "MSTRG.173208.55"; exon_number "7";
chr7	StringTie	exon	29989642	29989827	1000	-	.	gene_id "MSTRG.173208"; transcript_id "MSTRG.173208.55"; exon_number "8";
chr7	StringTie	transcript	29920103	29989712	1000	-	.	gene_id "MSTRG.173208"; transcript_id "MSTRG.173208.56";
chr7	StringTie	exon	29920103	29922478	1000	-	.	gene_id "MSTRG.173208"; transcript_id "MSTRG.173208.56"; exon_number "1";
chr7	StringTie	exon	29923956	29924115	1000	-	.	gene_id "MSTRG.173208"; transcript_id "MSTRG.173208.56"; exon_number "2";
chr7	StringTie	exon	29926452	29926632	1000	-	.	gene_id "MSTRG.173208"; transcript_id "MSTRG.173208.56"; exon_number "3";
chr7	StringTie	exon	29936556	29936721	1000	-	.	gene_id "MSTRG.173208"; transcript_id "MSTRG.173208.56"; exon_number "4";
chr7	StringTie	exon	29940682	29940876	1000	-	.	gene_id "MSTRG.173208"; transcript_id "MSTRG.173208.56"; exon_number "5";
chr7	StringTie	exon	29943977	29944179	1000	-	.	gene_id "MSTRG.173208"; transcript_id "MSTRG.173208.56"; exon_number "6";
chr7	StringTie	exon	29955179	29955360	1000	-	.	gene_id "MSTRG.173208"; transcript_id "MSTRG.173208.56"; exon_number "7";
chr7	StringTie	exon	29989642	29989712	1000	-	.	gene_id "MSTRG.173208"; transcript_id "MSTRG.173208.56"; exon_number "8";
chr7	StringTie	transcript	29920103	29989889	1000	-	.	gene_id "MSTRG.173208"; transcript_id "MSTRG.173208.57";
chr7	StringTie	exon	29920103	29924131	1000	-	.	gene_id "MSTRG.173208"; transcript_id "MSTRG.173208.57"; exon_number "1";
chr7	StringTie	exon	29926452	29926632	1000	-	.	gene_id "MSTRG.173208"; transcript_id "MSTRG.173208.57"; exon_number "2";
chr7	StringTie	exon	29936556	29936721	1000	-	.	gene_id "MSTRG.173208"; transcript_id "MSTRG.173208.57"; exon_number "3";
chr7	StringTie	exon	29940682	29940876	1000	-	.	gene_id "MSTRG.173208"; transcript_id "MSTRG.173208.57"; exon_number "4";
chr7	StringTie	exon	29943977	29944179	1000	-	.	gene_id "MSTRG.173208"; transcript_id "MSTRG.173208.57"; exon_number "5";
chr7	StringTie	exon	29955179	29955360	1000	-	.	gene_id "MSTRG.173208"; transcript_id "MSTRG.173208.57"; exon_number "6";
chr7	StringTie	exon	29968909	29969013	1000	-	.	gene_id "MSTRG.173208"; transcript_id "MSTRG.173208.57"; exon_number "7";
chr7	StringTie	exon	29989642	29989889	1000	-	.	gene_id "MSTRG.173208"; transcript_id "MSTRG.173208.57"; exon_number "8";
chr7	StringTie	transcript	29920103	29990289	1000	-	.	gene_id "MSTRG.173208"; transcript_id "MSTRG.173208.58";
chr7	StringTie	exon	29920103	29922646	1000	-	.	gene_id "MSTRG.173208"; transcript_id "MSTRG.173208.58"; exon_number "1";
chr7	StringTie	exon	29922767	29924115	1000	-	.	gene_id "MSTRG.173208"; transcript_id "MSTRG.173208.58"; exon_number "2";
chr7	StringTie	exon	29926452	29926632	1000	-	.	gene_id "MSTRG.173208"; transcript_id "MSTRG.173208.58"; exon_number "3";
chr7	StringTie	exon	29936556	29936721	1000	-	.	gene_id "MSTRG.173208"; transcript_id "MSTRG.173208.58"; exon_number "4";
chr7	StringTie	exon	29940682	29940876	1000	-	.	gene_id "MSTRG.173208"; transcript_id "MSTRG.173208.58"; exon_number "5";
chr7	StringTie	exon	29943977	29944179	1000	-	.	gene_id "MSTRG.173208"; transcript_id "MSTRG.173208.58"; exon_number "6";
chr7	StringTie	exon	29955179	29955360	1000	-	.	gene_id "MSTRG.173208"; transcript_id "MSTRG.173208.58"; exon_number "7";
chr7	StringTie	exon	29968909	29969068	1000	-	.	gene_id "MSTRG.173208"; transcript_id "MSTRG.173208.58"; exon_number "8";
chr7	StringTie	exon	29990182	29990289	1000	-	.	gene_id "MSTRG.173208"; transcript_id "MSTRG.173208.58"; exon_number "9";
chr7	StringTie	transcript	29920103	29966342	1000	-	.	gene_id "MSTRG.173208"; transcript_id "MSTRG.173208.59";
chr7	StringTie	exon	29920103	29922478	1000	-	.	gene_id "MSTRG.173208"; transcript_id "MSTRG.173208.59"; exon_number "1";
chr7	StringTie	exon	29923956	29924115	1000	-	.	gene_id "MSTRG.173208"; transcript_id "MSTRG.173208.59"; exon_number "2";
chr7	StringTie	exon	29926452	29926632	1000	-	.	gene_id "MSTRG.173208"; transcript_id "MSTRG.173208.59"; exon_number "3";
chr7	StringTie	exon	29936556	29936721	1000	-	.	gene_id "MSTRG.173208"; transcript_id "MSTRG.173208.59"; exon_number "4";
chr7	StringTie	exon	29940682	29940876	1000	-	.	gene_id "MSTRG.173208"; transcript_id "MSTRG.173208.59"; exon_number "5";
chr7	StringTie	exon	29943977	29944179	1000	-	.	gene_id "MSTRG.173208"; transcript_id "MSTRG.173208.59"; exon_number "6";
chr7	StringTie	exon	29955179	29955360	1000	-	.	gene_id "MSTRG.173208"; transcript_id "MSTRG.173208.59"; exon_number "7";
chr7	StringTie	exon	29963685	29963807	1000	-	.	gene_id "MSTRG.173208"; transcript_id "MSTRG.173208.59"; exon_number "8";
chr7	StringTie	exon	29966327	29966342	1000	-	.	gene_id "MSTRG.173208"; transcript_id "MSTRG.173208.59"; exon_number "9";
chr7	StringTie	transcript	29920009	29990072	1000	-	.	gene_id "MSTRG.173208"; transcript_id "MSTRG.173208.6";
chr7	StringTie	exon	29920009	29924131	1000	-	.	gene_id "MSTRG.173208"; transcript_id "MSTRG.173208.6"; exon_number "1";
chr7	StringTie	exon	29926452	29926632	1000	-	.	gene_id "MSTRG.173208"; transcript_id "MSTRG.173208.6"; exon_number "2";
chr7	StringTie	exon	29936556	29936721	1000	-	.	gene_id "MSTRG.173208"; transcript_id "MSTRG.173208.6"; exon_number "3";
chr7	StringTie	exon	29940787	29940876	1000	-	.	gene_id "MSTRG.173208"; transcript_id "MSTRG.173208.6"; exon_number "4";
chr7	StringTie	exon	29943977	29944179	1000	-	.	gene_id "MSTRG.173208"; transcript_id "MSTRG.173208.6"; exon_number "5";
chr7	StringTie	exon	29955179	29955360	1000	-	.	gene_id "MSTRG.173208"; transcript_id "MSTRG.173208.6"; exon_number "6";
chr7	StringTie	exon	29968909	29969013	1000	-	.	gene_id "MSTRG.173208"; transcript_id "MSTRG.173208.6"; exon_number "7";
chr7	StringTie	exon	29989943	29990072	1000	-	.	gene_id "MSTRG.173208"; transcript_id "MSTRG.173208.6"; exon_number "8";
chr7	StringTie	transcript	29920103	29970184	1000	-	.	gene_id "MSTRG.173208"; transcript_id "MSTRG.173208.60";
chr7	StringTie	exon	29920103	29924112	1000	-	.	gene_id "MSTRG.173208"; transcript_id "MSTRG.173208.60"; exon_number "1";
chr7	StringTie	exon	29926452	29926632	1000	-	.	gene_id "MSTRG.173208"; transcript_id "MSTRG.173208.60"; exon_number "2";
chr7	StringTie	exon	29936556	29936721	1000	-	.	gene_id "MSTRG.173208"; transcript_id "MSTRG.173208.60"; exon_number "3";
chr7	StringTie	exon	29940682	29940876	1000	-	.	gene_id "MSTRG.173208"; transcript_id "MSTRG.173208.60"; exon_number "4";
chr7	StringTie	exon	29943977	29944179	1000	-	.	gene_id "MSTRG.173208"; transcript_id "MSTRG.173208.60"; exon_number "5";
chr7	StringTie	exon	29955179	29955360	1000	-	.	gene_id "MSTRG.173208"; transcript_id "MSTRG.173208.60"; exon_number "6";
chr7	StringTie	exon	29966327	29966415	1000	-	.	gene_id "MSTRG.173208"; transcript_id "MSTRG.173208.60"; exon_number "7";
chr7	StringTie	exon	29968909	29969068	1000	-	.	gene_id "MSTRG.173208"; transcript_id "MSTRG.173208.60"; exon_number "8";
chr7	StringTie	exon	29969804	29970184	1000	-	.	gene_id "MSTRG.173208"; transcript_id "MSTRG.173208.60"; exon_number "9";
chr7	StringTie	transcript	29920103	29990289	1000	-	.	gene_id "MSTRG.173208"; transcript_id "MSTRG.173208.61";
chr7	StringTie	exon	29920103	29920862	1000	-	.	gene_id "MSTRG.173208"; transcript_id "MSTRG.173208.61"; exon_number "1";
chr7	StringTie	exon	29921405	29924115	1000	-	.	gene_id "MSTRG.173208"; transcript_id "MSTRG.173208.61"; exon_number "2";
chr7	StringTie	exon	29926452	29926632	1000	-	.	gene_id "MSTRG.173208"; transcript_id "MSTRG.173208.61"; exon_number "3";
chr7	StringTie	exon	29936556	29936721	1000	-	.	gene_id "MSTRG.173208"; transcript_id "MSTRG.173208.61"; exon_number "4";
chr7	StringTie	exon	29940682	29940876	1000	-	.	gene_id "MSTRG.173208"; transcript_id "MSTRG.173208.61"; exon_number "5";
chr7	StringTie	exon	29943977	29944179	1000	-	.	gene_id "MSTRG.173208"; transcript_id "MSTRG.173208.61"; exon_number "6";
chr7	StringTie	exon	29955179	29955360	1000	-	.	gene_id "MSTRG.173208"; transcript_id "MSTRG.173208.61"; exon_number "7";
chr7	StringTie	exon	29968909	29969068	1000	-	.	gene_id "MSTRG.173208"; transcript_id "MSTRG.173208.61"; exon_number "8";
chr7	StringTie	exon	29990182	29990289	1000	-	.	gene_id "MSTRG.173208"; transcript_id "MSTRG.173208.61"; exon_number "9";
chr7	StringTie	transcript	29920103	29990150	1000	-	.	gene_id "MSTRG.173208"; transcript_id "MSTRG.173208.62";
chr7	StringTie	exon	29920103	29920706	1000	-	.	gene_id "MSTRG.173208"; transcript_id "MSTRG.173208.62"; exon_number "1";
chr7	StringTie	exon	29920782	29924115	1000	-	.	gene_id "MSTRG.173208"; transcript_id "MSTRG.173208.62"; exon_number "2";
chr7	StringTie	exon	29926452	29926632	1000	-	.	gene_id "MSTRG.173208"; transcript_id "MSTRG.173208.62"; exon_number "3";
chr7	StringTie	exon	29936556	29936721	1000	-	.	gene_id "MSTRG.173208"; transcript_id "MSTRG.173208.62"; exon_number "4";
chr7	StringTie	exon	29940682	29940876	1000	-	.	gene_id "MSTRG.173208"; transcript_id "MSTRG.173208.62"; exon_number "5";
chr7	StringTie	exon	29943977	29944179	1000	-	.	gene_id "MSTRG.173208"; transcript_id "MSTRG.173208.62"; exon_number "6";
chr7	StringTie	exon	29955179	29955360	1000	-	.	gene_id "MSTRG.173208"; transcript_id "MSTRG.173208.62"; exon_number "7";
chr7	StringTie	exon	29968909	29969068	1000	-	.	gene_id "MSTRG.173208"; transcript_id "MSTRG.173208.62"; exon_number "8";
chr7	StringTie	exon	29989642	29990150	1000	-	.	gene_id "MSTRG.173208"; transcript_id "MSTRG.173208.62"; exon_number "9";
chr7	StringTie	transcript	29920103	29990285	1000	-	.	gene_id "MSTRG.173208"; transcript_id "MSTRG.173208.63";
chr7	StringTie	exon	29920103	29922267	1000	-	.	gene_id "MSTRG.173208"; transcript_id "MSTRG.173208.63"; exon_number "1";
chr7	StringTie	exon	29922298	29924131	1000	-	.	gene_id "MSTRG.173208"; transcript_id "MSTRG.173208.63"; exon_number "2";
chr7	StringTie	exon	29926452	29926632	1000	-	.	gene_id "MSTRG.173208"; transcript_id "MSTRG.173208.63"; exon_number "3";
chr7	StringTie	exon	29936556	29936721	1000	-	.	gene_id "MSTRG.173208"; transcript_id "MSTRG.173208.63"; exon_number "4";
chr7	StringTie	exon	29940682	29940876	1000	-	.	gene_id "MSTRG.173208"; transcript_id "MSTRG.173208.63"; exon_number "5";
chr7	StringTie	exon	29943977	29944179	1000	-	.	gene_id "MSTRG.173208"; transcript_id "MSTRG.173208.63"; exon_number "6";
chr7	StringTie	exon	29955179	29955360	1000	-	.	gene_id "MSTRG.173208"; transcript_id "MSTRG.173208.63"; exon_number "7";
chr7	StringTie	exon	29968909	29969068	1000	-	.	gene_id "MSTRG.173208"; transcript_id "MSTRG.173208.63"; exon_number "8";
chr7	StringTie	exon	29989642	29990285	1000	-	.	gene_id "MSTRG.173208"; transcript_id "MSTRG.173208.63"; exon_number "9";
chr7	StringTie	transcript	29920103	29970343	1000	-	.	gene_id "MSTRG.173208"; transcript_id "MSTRG.173208.64";
chr7	StringTie	exon	29920103	29924112	1000	-	.	gene_id "MSTRG.173208"; transcript_id "MSTRG.173208.64"; exon_number "1";
chr7	StringTie	exon	29926452	29926632	1000	-	.	gene_id "MSTRG.173208"; transcript_id "MSTRG.173208.64"; exon_number "2";
chr7	StringTie	exon	29936556	29936721	1000	-	.	gene_id "MSTRG.173208"; transcript_id "MSTRG.173208.64"; exon_number "3";
chr7	StringTie	exon	29940682	29940876	1000	-	.	gene_id "MSTRG.173208"; transcript_id "MSTRG.173208.64"; exon_number "4";
chr7	StringTie	exon	29943977	29944179	1000	-	.	gene_id "MSTRG.173208"; transcript_id "MSTRG.173208.64"; exon_number "5";
chr7	StringTie	exon	29955179	29955360	1000	-	.	gene_id "MSTRG.173208"; transcript_id "MSTRG.173208.64"; exon_number "6";
chr7	StringTie	exon	29963689	29963807	1000	-	.	gene_id "MSTRG.173208"; transcript_id "MSTRG.173208.64"; exon_number "7";
chr7	StringTie	exon	29968909	29969068	1000	-	.	gene_id "MSTRG.173208"; transcript_id "MSTRG.173208.64"; exon_number "8";
chr7	StringTie	exon	29970267	29970343	1000	-	.	gene_id "MSTRG.173208"; transcript_id "MSTRG.173208.64"; exon_number "9";
chr7	StringTie	transcript	29920103	29989817	1000	-	.	gene_id "MSTRG.173208"; transcript_id "MSTRG.173208.65";
chr7	StringTie	exon	29920103	29922478	1000	-	.	gene_id "MSTRG.173208"; transcript_id "MSTRG.173208.65"; exon_number "1";
chr7	StringTie	exon	29923956	29924131	1000	-	.	gene_id "MSTRG.173208"; transcript_id "MSTRG.173208.65"; exon_number "2";
chr7	StringTie	exon	29926452	29926632	1000	-	.	gene_id "MSTRG.173208"; transcript_id "MSTRG.173208.65"; exon_number "3";
chr7	StringTie	exon	29936556	29936721	1000	-	.	gene_id "MSTRG.173208"; transcript_id "MSTRG.173208.65"; exon_number "4";
chr7	StringTie	exon	29940682	29940876	1000	-	.	gene_id "MSTRG.173208"; transcript_id "MSTRG.173208.65"; exon_number "5";
chr7	StringTie	exon	29943977	29944179	1000	-	.	gene_id "MSTRG.173208"; transcript_id "MSTRG.173208.65"; exon_number "6";
chr7	StringTie	exon	29955179	29955360	1000	-	.	gene_id "MSTRG.173208"; transcript_id "MSTRG.173208.65"; exon_number "7";
chr7	StringTie	exon	29968909	29969068	1000	-	.	gene_id "MSTRG.173208"; transcript_id "MSTRG.173208.65"; exon_number "8";
chr7	StringTie	exon	29989642	29989817	1000	-	.	gene_id "MSTRG.173208"; transcript_id "MSTRG.173208.65"; exon_number "9";
chr7	StringTie	transcript	29920103	29970334	1000	-	.	gene_id "MSTRG.173208"; transcript_id "MSTRG.173208.66";
chr7	StringTie	exon	29920103	29920721	1000	-	.	gene_id "MSTRG.173208"; transcript_id "MSTRG.173208.66"; exon_number "1";
chr7	StringTie	exon	29920746	29924115	1000	-	.	gene_id "MSTRG.173208"; transcript_id "MSTRG.173208.66"; exon_number "2";
chr7	StringTie	exon	29926452	29926632	1000	-	.	gene_id "MSTRG.173208"; transcript_id "MSTRG.173208.66"; exon_number "3";
chr7	StringTie	exon	29936556	29936721	1000	-	.	gene_id "MSTRG.173208"; transcript_id "MSTRG.173208.66"; exon_number "4";
chr7	StringTie	exon	29940682	29940876	1000	-	.	gene_id "MSTRG.173208"; transcript_id "MSTRG.173208.66"; exon_number "5";
chr7	StringTie	exon	29943977	29944179	1000	-	.	gene_id "MSTRG.173208"; transcript_id "MSTRG.173208.66"; exon_number "6";
chr7	StringTie	exon	29955179	29955360	1000	-	.	gene_id "MSTRG.173208"; transcript_id "MSTRG.173208.66"; exon_number "7";
chr7	StringTie	exon	29966327	29966415	1000	-	.	gene_id "MSTRG.173208"; transcript_id "MSTRG.173208.66"; exon_number "8";
chr7	StringTie	exon	29968909	29969068	1000	-	.	gene_id "MSTRG.173208"; transcript_id "MSTRG.173208.66"; exon_number "9";
chr7	StringTie	exon	29970267	29970334	1000	-	.	gene_id "MSTRG.173208"; transcript_id "MSTRG.173208.66"; exon_number "10";
chr7	StringTie	transcript	29920103	29990116	1000	-	.	gene_id "MSTRG.173208"; transcript_id "MSTRG.173208.67";
chr7	StringTie	exon	29920103	29924131	1000	-	.	gene_id "MSTRG.173208"; transcript_id "MSTRG.173208.67"; exon_number "1";
chr7	StringTie	exon	29926452	29926632	1000	-	.	gene_id "MSTRG.173208"; transcript_id "MSTRG.173208.67"; exon_number "2";
chr7	StringTie	exon	29936556	29936721	1000	-	.	gene_id "MSTRG.173208"; transcript_id "MSTRG.173208.67"; exon_number "3";
chr7	StringTie	exon	29940682	29940876	1000	-	.	gene_id "MSTRG.173208"; transcript_id "MSTRG.173208.67"; exon_number "4";
chr7	StringTie	exon	29943977	29944179	1000	-	.	gene_id "MSTRG.173208"; transcript_id "MSTRG.173208.67"; exon_number "5";
chr7	StringTie	exon	29945376	29945496	1000	-	.	gene_id "MSTRG.173208"; transcript_id "MSTRG.173208.67"; exon_number "6";
chr7	StringTie	exon	29955179	29955360	1000	-	.	gene_id "MSTRG.173208"; transcript_id "MSTRG.173208.67"; exon_number "7";
chr7	StringTie	exon	29966327	29966415	1000	-	.	gene_id "MSTRG.173208"; transcript_id "MSTRG.173208.67"; exon_number "8";
chr7	StringTie	exon	29968909	29969068	1000	-	.	gene_id "MSTRG.173208"; transcript_id "MSTRG.173208.67"; exon_number "9";
chr7	StringTie	exon	29989642	29990116	1000	-	.	gene_id "MSTRG.173208"; transcript_id "MSTRG.173208.67"; exon_number "10";
chr7	StringTie	transcript	29920104	29940880	1000	-	.	gene_id "MSTRG.173208"; transcript_id "MSTRG.173208.69";
chr7	StringTie	exon	29920104	29924131	1000	-	.	gene_id "MSTRG.173208"; transcript_id "MSTRG.173208.69"; exon_number "1";
chr7	StringTie	exon	29926452	29926632	1000	-	.	gene_id "MSTRG.173208"; transcript_id "MSTRG.173208.69"; exon_number "2";
chr7	StringTie	exon	29940682	29940880	1000	-	.	gene_id "MSTRG.173208"; transcript_id "MSTRG.173208.69"; exon_number "3";
chr7	StringTie	transcript	29920023	29990205	1000	-	.	gene_id "MSTRG.173208"; transcript_id "MSTRG.173208.7";
chr7	StringTie	exon	29920023	29924131	1000	-	.	gene_id "MSTRG.173208"; transcript_id "MSTRG.173208.7"; exon_number "1";
chr7	StringTie	exon	29926452	29926632	1000	-	.	gene_id "MSTRG.173208"; transcript_id "MSTRG.173208.7"; exon_number "2";
chr7	StringTie	exon	29936556	29936721	1000	-	.	gene_id "MSTRG.173208"; transcript_id "MSTRG.173208.7"; exon_number "3";
chr7	StringTie	exon	29940682	29940876	1000	-	.	gene_id "MSTRG.173208"; transcript_id "MSTRG.173208.7"; exon_number "4";
chr7	StringTie	exon	29943977	29944179	1000	-	.	gene_id "MSTRG.173208"; transcript_id "MSTRG.173208.7"; exon_number "5";
chr7	StringTie	exon	29955179	29955360	1000	-	.	gene_id "MSTRG.173208"; transcript_id "MSTRG.173208.7"; exon_number "6";
chr7	StringTie	exon	29968909	29969068	1000	-	.	gene_id "MSTRG.173208"; transcript_id "MSTRG.173208.7"; exon_number "7";
chr7	StringTie	exon	29989943	29990205	1000	-	.	gene_id "MSTRG.173208"; transcript_id "MSTRG.173208.7"; exon_number "8";
chr7	StringTie	transcript	29920104	29955365	1000	-	.	gene_id "MSTRG.173208"; transcript_id "MSTRG.173208.70";
chr7	StringTie	exon	29920104	29922663	1000	-	.	gene_id "MSTRG.173208"; transcript_id "MSTRG.173208.70"; exon_number "1";
chr7	StringTie	exon	29926452	29926632	1000	-	.	gene_id "MSTRG.173208"; transcript_id "MSTRG.173208.70"; exon_number "2";
chr7	StringTie	exon	29936556	29936721	1000	-	.	gene_id "MSTRG.173208"; transcript_id "MSTRG.173208.70"; exon_number "3";
chr7	StringTie	exon	29940682	29940876	1000	-	.	gene_id "MSTRG.173208"; transcript_id "MSTRG.173208.70"; exon_number "4";
chr7	StringTie	exon	29943977	29944179	1000	-	.	gene_id "MSTRG.173208"; transcript_id "MSTRG.173208.70"; exon_number "5";
chr7	StringTie	exon	29955179	29955365	1000	-	.	gene_id "MSTRG.173208"; transcript_id "MSTRG.173208.70"; exon_number "6";
chr7	StringTie	transcript	29920104	29988206	1000	-	.	gene_id "MSTRG.173208"; transcript_id "MSTRG.173208.71";
chr7	StringTie	exon	29920104	29924131	1000	-	.	gene_id "MSTRG.173208"; transcript_id "MSTRG.173208.71"; exon_number "1";
chr7	StringTie	exon	29926452	29926632	1000	-	.	gene_id "MSTRG.173208"; transcript_id "MSTRG.173208.71"; exon_number "2";
chr7	StringTie	exon	29936556	29936721	1000	-	.	gene_id "MSTRG.173208"; transcript_id "MSTRG.173208.71"; exon_number "3";
chr7	StringTie	exon	29940682	29940876	1000	-	.	gene_id "MSTRG.173208"; transcript_id "MSTRG.173208.71"; exon_number "4";
chr7	StringTie	exon	29943977	29944179	1000	-	.	gene_id "MSTRG.173208"; transcript_id "MSTRG.173208.71"; exon_number "5";
chr7	StringTie	exon	29955179	29955360	1000	-	.	gene_id "MSTRG.173208"; transcript_id "MSTRG.173208.71"; exon_number "6";
chr7	StringTie	exon	29968909	29969068	1000	-	.	gene_id "MSTRG.173208"; transcript_id "MSTRG.173208.71"; exon_number "7";
chr7	StringTie	exon	29988075	29988206	1000	-	.	gene_id "MSTRG.173208"; transcript_id "MSTRG.173208.71"; exon_number "8";
chr7	StringTie	transcript	29920107	29969068	1000	-	.	gene_id "MSTRG.173208"; transcript_id "MSTRG.173208.73";
chr7	StringTie	exon	29920107	29924115	1000	-	.	gene_id "MSTRG.173208"; transcript_id "MSTRG.173208.73"; exon_number "1";
chr7	StringTie	exon	29926452	29926632	1000	-	.	gene_id "MSTRG.173208"; transcript_id "MSTRG.173208.73"; exon_number "2";
chr7	StringTie	exon	29936556	29936721	1000	-	.	gene_id "MSTRG.173208"; transcript_id "MSTRG.173208.73"; exon_number "3";
chr7	StringTie	exon	29940682	29940876	1000	-	.	gene_id "MSTRG.173208"; transcript_id "MSTRG.173208.73"; exon_number "4";
chr7	StringTie	exon	29943977	29944179	1000	-	.	gene_id "MSTRG.173208"; transcript_id "MSTRG.173208.73"; exon_number "5";
chr7	StringTie	exon	29955184	29955360	1000	-	.	gene_id "MSTRG.173208"; transcript_id "MSTRG.173208.73"; exon_number "6";
chr7	StringTie	exon	29968909	29969068	1000	-	.	gene_id "MSTRG.173208"; transcript_id "MSTRG.173208.73"; exon_number "7";
chr7	StringTie	transcript	29920107	29931068	1000	-	.	gene_id "MSTRG.173208"; transcript_id "MSTRG.173208.74";
chr7	StringTie	exon	29920107	29924115	1000	-	.	gene_id "MSTRG.173208"; transcript_id "MSTRG.173208.74"; exon_number "1";
chr7	StringTie	exon	29926452	29926632	1000	-	.	gene_id "MSTRG.173208"; transcript_id "MSTRG.173208.74"; exon_number "2";
chr7	StringTie	exon	29930645	29931068	1000	-	.	gene_id "MSTRG.173208"; transcript_id "MSTRG.173208.74"; exon_number "3";
chr7	StringTie	transcript	29920107	29989857	1000	-	.	gene_id "MSTRG.173208"; transcript_id "MSTRG.173208.75";
chr7	StringTie	exon	29920107	29924115	1000	-	.	gene_id "MSTRG.173208"; transcript_id "MSTRG.173208.75"; exon_number "1";
chr7	StringTie	exon	29926452	29926632	1000	-	.	gene_id "MSTRG.173208"; transcript_id "MSTRG.173208.75"; exon_number "2";
chr7	StringTie	exon	29936556	29936721	1000	-	.	gene_id "MSTRG.173208"; transcript_id "MSTRG.173208.75"; exon_number "3";
chr7	StringTie	exon	29940682	29940866	1000	-	.	gene_id "MSTRG.173208"; transcript_id "MSTRG.173208.75"; exon_number "4";
chr7	StringTie	exon	29955257	29955360	1000	-	.	gene_id "MSTRG.173208"; transcript_id "MSTRG.173208.75"; exon_number "5";
chr7	StringTie	exon	29968909	29969068	1000	-	.	gene_id "MSTRG.173208"; transcript_id "MSTRG.173208.75"; exon_number "6";
chr7	StringTie	exon	29989642	29989857	1000	-	.	gene_id "MSTRG.173208"; transcript_id "MSTRG.173208.75"; exon_number "7";
chr7	StringTie	transcript	29920107	29990072	1000	-	.	gene_id "MSTRG.173208"; transcript_id "MSTRG.173208.76";
chr7	StringTie	exon	29920107	29924115	1000	-	.	gene_id "MSTRG.173208"; transcript_id "MSTRG.173208.76"; exon_number "1";
chr7	StringTie	exon	29936556	29936721	1000	-	.	gene_id "MSTRG.173208"; transcript_id "MSTRG.173208.76"; exon_number "2";
chr7	StringTie	exon	29940682	29940876	1000	-	.	gene_id "MSTRG.173208"; transcript_id "MSTRG.173208.76"; exon_number "3";
chr7	StringTie	exon	29943977	29944179	1000	-	.	gene_id "MSTRG.173208"; transcript_id "MSTRG.173208.76"; exon_number "4";
chr7	StringTie	exon	29955179	29955360	1000	-	.	gene_id "MSTRG.173208"; transcript_id "MSTRG.173208.76"; exon_number "5";
chr7	StringTie	exon	29968909	29969013	1000	-	.	gene_id "MSTRG.173208"; transcript_id "MSTRG.173208.76"; exon_number "6";
chr7	StringTie	exon	29989943	29990072	1000	-	.	gene_id "MSTRG.173208"; transcript_id "MSTRG.173208.76"; exon_number "7";
chr7	StringTie	transcript	29920107	29989820	1000	-	.	gene_id "MSTRG.173208"; transcript_id "MSTRG.173208.77";
chr7	StringTie	exon	29920107	29924115	1000	-	.	gene_id "MSTRG.173208"; transcript_id "MSTRG.173208.77"; exon_number "1";
chr7	StringTie	exon	29926452	29926632	1000	-	.	gene_id "MSTRG.173208"; transcript_id "MSTRG.173208.77"; exon_number "2";
chr7	StringTie	exon	29936556	29936721	1000	-	.	gene_id "MSTRG.173208"; transcript_id "MSTRG.173208.77"; exon_number "3";
chr7	StringTie	exon	29940682	29940876	1000	-	.	gene_id "MSTRG.173208"; transcript_id "MSTRG.173208.77"; exon_number "4";
chr7	StringTie	exon	29943977	29944179	1000	-	.	gene_id "MSTRG.173208"; transcript_id "MSTRG.173208.77"; exon_number "5";
chr7	StringTie	exon	29955179	29955360	1000	-	.	gene_id "MSTRG.173208"; transcript_id "MSTRG.173208.77"; exon_number "6";
chr7	StringTie	exon	29966327	29966415	1000	-	.	gene_id "MSTRG.173208"; transcript_id "MSTRG.173208.77"; exon_number "7";
chr7	StringTie	exon	29968909	29969013	1000	-	.	gene_id "MSTRG.173208"; transcript_id "MSTRG.173208.77"; exon_number "8";
chr7	StringTie	exon	29989642	29989820	1000	-	.	gene_id "MSTRG.173208"; transcript_id "MSTRG.173208.77"; exon_number "9";
chr7	StringTie	transcript	29920107	29985922	1000	-	.	gene_id "MSTRG.173208"; transcript_id "MSTRG.173208.78";
chr7	StringTie	exon	29920107	29924115	1000	-	.	gene_id "MSTRG.173208"; transcript_id "MSTRG.173208.78"; exon_number "1";
chr7	StringTie	exon	29926452	29926632	1000	-	.	gene_id "MSTRG.173208"; transcript_id "MSTRG.173208.78"; exon_number "2";
chr7	StringTie	exon	29936556	29936721	1000	-	.	gene_id "MSTRG.173208"; transcript_id "MSTRG.173208.78"; exon_number "3";
chr7	StringTie	exon	29940682	29940876	1000	-	.	gene_id "MSTRG.173208"; transcript_id "MSTRG.173208.78"; exon_number "4";
chr7	StringTie	exon	29943977	29944179	1000	-	.	gene_id "MSTRG.173208"; transcript_id "MSTRG.173208.78"; exon_number "5";
chr7	StringTie	exon	29955179	29955360	1000	-	.	gene_id "MSTRG.173208"; transcript_id "MSTRG.173208.78"; exon_number "6";
chr7	StringTie	exon	29966327	29966415	1000	-	.	gene_id "MSTRG.173208"; transcript_id "MSTRG.173208.78"; exon_number "7";
chr7	StringTie	exon	29968909	29969068	1000	-	.	gene_id "MSTRG.173208"; transcript_id "MSTRG.173208.78"; exon_number "8";
chr7	StringTie	exon	29985810	29985922	1000	-	.	gene_id "MSTRG.173208"; transcript_id "MSTRG.173208.78"; exon_number "9";
chr7	StringTie	transcript	29920108	29990218	1000	-	.	gene_id "MSTRG.173208"; transcript_id "MSTRG.173208.79";
chr7	StringTie	exon	29920108	29924115	1000	-	.	gene_id "MSTRG.173208"; transcript_id "MSTRG.173208.79"; exon_number "1";
chr7	StringTie	exon	29926452	29926632	1000	-	.	gene_id "MSTRG.173208"; transcript_id "MSTRG.173208.79"; exon_number "2";
chr7	StringTie	exon	29936556	29936721	1000	-	.	gene_id "MSTRG.173208"; transcript_id "MSTRG.173208.79"; exon_number "3";
chr7	StringTie	exon	29940682	29940876	1000	-	.	gene_id "MSTRG.173208"; transcript_id "MSTRG.173208.79"; exon_number "4";
chr7	StringTie	exon	29943977	29944179	1000	-	.	gene_id "MSTRG.173208"; transcript_id "MSTRG.173208.79"; exon_number "5";
chr7	StringTie	exon	29955179	29955360	1000	-	.	gene_id "MSTRG.173208"; transcript_id "MSTRG.173208.79"; exon_number "6";
chr7	StringTie	exon	29968909	29969013	1000	-	.	gene_id "MSTRG.173208"; transcript_id "MSTRG.173208.79"; exon_number "7";
chr7	StringTie	exon	29989943	29990218	1000	-	.	gene_id "MSTRG.173208"; transcript_id "MSTRG.173208.79"; exon_number "8";
chr7	StringTie	transcript	29920043	29990072	1000	-	.	gene_id "MSTRG.173208"; transcript_id "MSTRG.173208.8";
chr7	StringTie	exon	29920043	29924131	1000	-	.	gene_id "MSTRG.173208"; transcript_id "MSTRG.173208.8"; exon_number "1";
chr7	StringTie	exon	29926452	29926632	1000	-	.	gene_id "MSTRG.173208"; transcript_id "MSTRG.173208.8"; exon_number "2";
chr7	StringTie	exon	29936556	29936721	1000	-	.	gene_id "MSTRG.173208"; transcript_id "MSTRG.173208.8"; exon_number "3";
chr7	StringTie	exon	29940526	29940876	1000	-	.	gene_id "MSTRG.173208"; transcript_id "MSTRG.173208.8"; exon_number "4";
chr7	StringTie	exon	29943977	29944179	1000	-	.	gene_id "MSTRG.173208"; transcript_id "MSTRG.173208.8"; exon_number "5";
chr7	StringTie	exon	29955179	29955360	1000	-	.	gene_id "MSTRG.173208"; transcript_id "MSTRG.173208.8"; exon_number "6";
chr7	StringTie	exon	29968909	29969013	1000	-	.	gene_id "MSTRG.173208"; transcript_id "MSTRG.173208.8"; exon_number "7";
chr7	StringTie	exon	29989943	29990072	1000	-	.	gene_id "MSTRG.173208"; transcript_id "MSTRG.173208.8"; exon_number "8";
chr7	StringTie	transcript	29920108	29989827	1000	-	.	gene_id "MSTRG.173208"; transcript_id "MSTRG.173208.80";
chr7	StringTie	exon	29920108	29924115	1000	-	.	gene_id "MSTRG.173208"; transcript_id "MSTRG.173208.80"; exon_number "1";
chr7	StringTie	exon	29926452	29926632	1000	-	.	gene_id "MSTRG.173208"; transcript_id "MSTRG.173208.80"; exon_number "2";
chr7	StringTie	exon	29936556	29936721	1000	-	.	gene_id "MSTRG.173208"; transcript_id "MSTRG.173208.80"; exon_number "3";
chr7	StringTie	exon	29940682	29940876	1000	-	.	gene_id "MSTRG.173208"; transcript_id "MSTRG.173208.80"; exon_number "4";
chr7	StringTie	exon	29943977	29944179	1000	-	.	gene_id "MSTRG.173208"; transcript_id "MSTRG.173208.80"; exon_number "5";
chr7	StringTie	exon	29955179	29955360	1000	-	.	gene_id "MSTRG.173208"; transcript_id "MSTRG.173208.80"; exon_number "6";
chr7	StringTie	exon	29968909	29969013	1000	-	.	gene_id "MSTRG.173208"; transcript_id "MSTRG.173208.80"; exon_number "7";
chr7	StringTie	exon	29989642	29989827	1000	-	.	gene_id "MSTRG.173208"; transcript_id "MSTRG.173208.80"; exon_number "8";
chr7	StringTie	transcript	29920046	29944317	1000	-	.	gene_id "MSTRG.173208"; transcript_id "MSTRG.173208.9";
chr7	StringTie	exon	29920046	29924696	1000	-	.	gene_id "MSTRG.173208"; transcript_id "MSTRG.173208.9"; exon_number "1";
chr7	StringTie	exon	29926452	29926632	1000	-	.	gene_id "MSTRG.173208"; transcript_id "MSTRG.173208.9"; exon_number "2";
chr7	StringTie	exon	29936556	29936721	1000	-	.	gene_id "MSTRG.173208"; transcript_id "MSTRG.173208.9"; exon_number "3";
chr7	StringTie	exon	29940682	29940876	1000	-	.	gene_id "MSTRG.173208"; transcript_id "MSTRG.173208.9"; exon_number "4";
chr7	StringTie	exon	29943977	29944317	1000	-	.	gene_id "MSTRG.173208"; transcript_id "MSTRG.173208.9"; exon_number "5";
chr7	StringTie	transcript	29920134	29921877	1000	+	.	gene_id "MSTRG.173209"; transcript_id "MSTRG.173209.1";
chr7	StringTie	exon	29920134	29920352	1000	+	.	gene_id "MSTRG.173209"; transcript_id "MSTRG.173209.1"; exon_number "1";
chr7	StringTie	exon	29920374	29921027	1000	+	.	gene_id "MSTRG.173209"; transcript_id "MSTRG.173209.1"; exon_number "2";
chr7	StringTie	exon	29921818	29921877	1000	+	.	gene_id "MSTRG.173209"; transcript_id "MSTRG.173209.1"; exon_number "3";
chr7	StringTie	transcript	29920224	29920597	1000	+	.	gene_id "MSTRG.173209"; transcript_id "MSTRG.173209.2";
chr7	StringTie	exon	29920224	29920416	1000	+	.	gene_id "MSTRG.173209"; transcript_id "MSTRG.173209.2"; exon_number "1";
chr7	StringTie	exon	29920517	29920597	1000	+	.	gene_id "MSTRG.173209"; transcript_id "MSTRG.173209.2"; exon_number "2";
chr7	StringTie	transcript	29920266	29920568	1000	+	.	gene_id "MSTRG.173209"; transcript_id "MSTRG.173209.3";
chr7	StringTie	exon	29920266	29920365	1000	+	.	gene_id "MSTRG.173209"; transcript_id "MSTRG.173209.3"; exon_number "1";
chr7	StringTie	exon	29920414	29920568	1000	+	.	gene_id "MSTRG.173209"; transcript_id "MSTRG.173209.3"; exon_number "2";
chr7	StringTie	transcript	29920304	29920647	1000	+	.	gene_id "MSTRG.173209"; transcript_id "MSTRG.173209.4";
chr7	StringTie	exon	29920304	29920523	1000	+	.	gene_id "MSTRG.173209"; transcript_id "MSTRG.173209.4"; exon_number "1";
chr7	StringTie	exon	29920601	29920647	1000	+	.	gene_id "MSTRG.173209"; transcript_id "MSTRG.173209.4"; exon_number "2";
chr7	StringTie	transcript	29920969	29921908	1000	+	.	gene_id "MSTRG.173209"; transcript_id "MSTRG.173209.5";
chr7	StringTie	exon	29920969	29921155	1000	+	.	gene_id "MSTRG.173209"; transcript_id "MSTRG.173209.5"; exon_number "1";
chr7	StringTie	exon	29921818	29921908	1000	+	.	gene_id "MSTRG.173209"; transcript_id "MSTRG.173209.5"; exon_number "2";
chr7	StringTie	transcript	29921344	29921744	1000	+	.	gene_id "MSTRG.173209"; transcript_id "MSTRG.173209.6";
chr7	StringTie	exon	29921344	29921534	1000	+	.	gene_id "MSTRG.173209"; transcript_id "MSTRG.173209.6"; exon_number "1";
chr7	StringTie	exon	29921712	29921744	1000	+	.	gene_id "MSTRG.173209"; transcript_id "MSTRG.173209.6"; exon_number "2";
chr7	StringTie	transcript	29921540	29921828	1000	+	.	gene_id "MSTRG.173209"; transcript_id "MSTRG.173209.7";
chr7	StringTie	exon	29921540	29921602	1000	+	.	gene_id "MSTRG.173209"; transcript_id "MSTRG.173209.7"; exon_number "1";
chr7	StringTie	exon	29921672	29921828	1000	+	.	gene_id "MSTRG.173209"; transcript_id "MSTRG.173209.7"; exon_number "2";
chr1	StringTie	transcript	239088871	239089180	1000	.	.	gene_id "MSTRG.17321"; transcript_id "MSTRG.17321.1";
chr1	StringTie	exon	239088871	239089180	1000	.	.	gene_id "MSTRG.17321"; transcript_id "MSTRG.17321.1"; exon_number "1";
chr7	StringTie	transcript	29922007	29923993	1000	+	.	gene_id "MSTRG.173210"; transcript_id "MSTRG.173210.1";
chr7	StringTie	exon	29922007	29922163	1000	+	.	gene_id "MSTRG.173210"; transcript_id "MSTRG.173210.1"; exon_number "1";
chr7	StringTie	exon	29922375	29922495	1000	+	.	gene_id "MSTRG.173210"; transcript_id "MSTRG.173210.1"; exon_number "2";
chr7	StringTie	exon	29922588	29922598	1000	+	.	gene_id "MSTRG.173210"; transcript_id "MSTRG.173210.1"; exon_number "3";
chr7	StringTie	exon	29923002	29923279	1000	+	.	gene_id "MSTRG.173210"; transcript_id "MSTRG.173210.1"; exon_number "4";
chr7	StringTie	exon	29923806	29923993	1000	+	.	gene_id "MSTRG.173210"; transcript_id "MSTRG.173210.1"; exon_number "5";
chr7	StringTie	transcript	29922207	29923987	1000	+	.	gene_id "MSTRG.173210"; transcript_id "MSTRG.173210.2";
chr7	StringTie	exon	29922207	29922495	1000	+	.	gene_id "MSTRG.173210"; transcript_id "MSTRG.173210.2"; exon_number "1";
chr7	StringTie	exon	29922678	29923161	1000	+	.	gene_id "MSTRG.173210"; transcript_id "MSTRG.173210.2"; exon_number "2";
chr7	StringTie	exon	29923916	29923987	1000	+	.	gene_id "MSTRG.173210"; transcript_id "MSTRG.173210.2"; exon_number "3";
chr7	StringTie	transcript	29922342	29922837	1000	+	.	gene_id "MSTRG.173210"; transcript_id "MSTRG.173210.3";
chr7	StringTie	exon	29922342	29922598	1000	+	.	gene_id "MSTRG.173210"; transcript_id "MSTRG.173210.3"; exon_number "1";
chr7	StringTie	exon	29922678	29922837	1000	+	.	gene_id "MSTRG.173210"; transcript_id "MSTRG.173210.3"; exon_number "2";
chr7	StringTie	transcript	29922432	29922718	1000	+	.	gene_id "MSTRG.173210"; transcript_id "MSTRG.173210.4";
chr7	StringTie	exon	29922432	29922578	1000	+	.	gene_id "MSTRG.173210"; transcript_id "MSTRG.173210.4"; exon_number "1";
chr7	StringTie	exon	29922657	29922718	1000	+	.	gene_id "MSTRG.173210"; transcript_id "MSTRG.173210.4"; exon_number "2";
chr7	StringTie	transcript	29923315	29924027	1000	+	.	gene_id "MSTRG.173210"; transcript_id "MSTRG.173210.5";
chr7	StringTie	exon	29923315	29923470	1000	+	.	gene_id "MSTRG.173210"; transcript_id "MSTRG.173210.5"; exon_number "1";
chr7	StringTie	exon	29923849	29924027	1000	+	.	gene_id "MSTRG.173210"; transcript_id "MSTRG.173210.5"; exon_number "2";
chr7	StringTie	transcript	29943983	29955350	1000	+	.	gene_id "MSTRG.173211"; transcript_id "MSTRG.173211.1";
chr7	StringTie	exon	29943983	29944143	1000	+	.	gene_id "MSTRG.173211"; transcript_id "MSTRG.173211.1"; exon_number "1";
chr7	StringTie	exon	29955203	29955350	1000	+	.	gene_id "MSTRG.173211"; transcript_id "MSTRG.173211.1"; exon_number "2";
chr7	StringTie	transcript	30028362	30090744	1000	+	.	gene_id "MSTRG.173212"; transcript_id "ENST00000258679"; gene_name "PLEKHA8"; ref_gene_id "ENSG00000106086";
chr7	StringTie	exon	30028362	30028802	1000	+	.	gene_id "MSTRG.173212"; transcript_id "ENST00000258679"; exon_number "1"; gene_name "PLEKHA8"; ref_gene_id "ENSG00000106086";
chr7	StringTie	exon	30045085	30045201	1000	+	.	gene_id "MSTRG.173212"; transcript_id "ENST00000258679"; exon_number "2"; gene_name "PLEKHA8"; ref_gene_id "ENSG00000106086";
chr7	StringTie	exon	30046210	30046365	1000	+	.	gene_id "MSTRG.173212"; transcript_id "ENST00000258679"; exon_number "3"; gene_name "PLEKHA8"; ref_gene_id "ENSG00000106086";
chr7	StringTie	exon	30047832	30047956	1000	+	.	gene_id "MSTRG.173212"; transcript_id "ENST00000258679"; exon_number "4"; gene_name "PLEKHA8"; ref_gene_id "ENSG00000106086";
chr7	StringTie	exon	30049224	30049382	1000	+	.	gene_id "MSTRG.173212"; transcript_id "ENST00000258679"; exon_number "5"; gene_name "PLEKHA8"; ref_gene_id "ENSG00000106086";
chr7	StringTie	exon	30050434	30050474	1000	+	.	gene_id "MSTRG.173212"; transcript_id "ENST00000258679"; exon_number "6"; gene_name "PLEKHA8"; ref_gene_id "ENSG00000106086";
chr7	StringTie	exon	30052709	30052866	1000	+	.	gene_id "MSTRG.173212"; transcript_id "ENST00000258679"; exon_number "7"; gene_name "PLEKHA8"; ref_gene_id "ENSG00000106086";
chr7	StringTie	exon	30054709	30054865	1000	+	.	gene_id "MSTRG.173212"; transcript_id "ENST00000258679"; exon_number "8"; gene_name "PLEKHA8"; ref_gene_id "ENSG00000106086";
chr7	StringTie	exon	30055257	30055342	1000	+	.	gene_id "MSTRG.173212"; transcript_id "ENST00000258679"; exon_number "9"; gene_name "PLEKHA8"; ref_gene_id "ENSG00000106086";
chr7	StringTie	exon	30060884	30060942	1000	+	.	gene_id "MSTRG.173212"; transcript_id "ENST00000258679"; exon_number "10"; gene_name "PLEKHA8"; ref_gene_id "ENSG00000106086";
chr7	StringTie	exon	30061897	30062027	1000	+	.	gene_id "MSTRG.173212"; transcript_id "ENST00000258679"; exon_number "11"; gene_name "PLEKHA8"; ref_gene_id "ENSG00000106086";
chr7	StringTie	exon	30062672	30062742	1000	+	.	gene_id "MSTRG.173212"; transcript_id "ENST00000258679"; exon_number "12"; gene_name "PLEKHA8"; ref_gene_id "ENSG00000106086";
chr7	StringTie	exon	30090153	30090744	1000	+	.	gene_id "MSTRG.173212"; transcript_id "ENST00000258679"; exon_number "13"; gene_name "PLEKHA8"; ref_gene_id "ENSG00000106086";
chr7	StringTie	transcript	30284307	30367692	1000	+	.	gene_id "MSTRG.173212"; transcript_id "ENST00000323037"; gene_name "ZNRF2"; ref_gene_id "ENSG00000180233";
chr7	StringTie	exon	30284307	30285826	1000	+	.	gene_id "MSTRG.173212"; transcript_id "ENST00000323037"; exon_number "1"; gene_name "ZNRF2"; ref_gene_id "ENSG00000180233";
chr7	StringTie	exon	30323642	30323737	1000	+	.	gene_id "MSTRG.173212"; transcript_id "ENST00000323037"; exon_number "2"; gene_name "ZNRF2"; ref_gene_id "ENSG00000180233";
chr7	StringTie	exon	30355728	30355833	1000	+	.	gene_id "MSTRG.173212"; transcript_id "ENST00000323037"; exon_number "3"; gene_name "ZNRF2"; ref_gene_id "ENSG00000180233";
chr7	StringTie	exon	30362377	30362456	1000	+	.	gene_id "MSTRG.173212"; transcript_id "ENST00000323037"; exon_number "4"; gene_name "ZNRF2"; ref_gene_id "ENSG00000180233";
chr7	StringTie	exon	30366035	30367692	1000	+	.	gene_id "MSTRG.173212"; transcript_id "ENST00000323037"; exon_number "5"; gene_name "ZNRF2"; ref_gene_id "ENSG00000180233";
chr7	StringTie	transcript	30134810	30162762	1000	+	.	gene_id "MSTRG.173212"; transcript_id "ENST00000324453"; gene_name "MTURN"; ref_gene_id "ENSG00000180354";
chr7	StringTie	exon	30134810	30135298	1000	+	.	gene_id "MSTRG.173212"; transcript_id "ENST00000324453"; exon_number "1"; gene_name "MTURN"; ref_gene_id "ENSG00000180354";
chr7	StringTie	exon	30146177	30146299	1000	+	.	gene_id "MSTRG.173212"; transcript_id "ENST00000324453"; exon_number "2"; gene_name "MTURN"; ref_gene_id "ENSG00000180354";
chr7	StringTie	exon	30157438	30162762	1000	+	.	gene_id "MSTRG.173212"; transcript_id "ENST00000324453"; exon_number "3"; gene_name "MTURN"; ref_gene_id "ENSG00000180354";
chr7	StringTie	transcript	30145801	30162760	1000	+	.	gene_id "MSTRG.173212"; transcript_id "ENST00000324489"; gene_name "MTURN"; ref_gene_id "ENSG00000180354";
chr7	StringTie	exon	30145801	30145959	1000	+	.	gene_id "MSTRG.173212"; transcript_id "ENST00000324489"; exon_number "1"; gene_name "MTURN"; ref_gene_id "ENSG00000180354";
chr7	StringTie	exon	30146177	30146299	1000	+	.	gene_id "MSTRG.173212"; transcript_id "ENST00000324489"; exon_number "2"; gene_name "MTURN"; ref_gene_id "ENSG00000180354";
chr7	StringTie	exon	30157438	30162760	1000	+	.	gene_id "MSTRG.173212"; transcript_id "ENST00000324489"; exon_number "3"; gene_name "MTURN"; ref_gene_id "ENSG00000180354";
chr7	StringTie	transcript	30028425	30129472	1000	+	.	gene_id "MSTRG.173212"; transcript_id "ENST00000396257"; gene_name "PLEKHA8"; ref_gene_id "ENSG00000106086";
chr7	StringTie	exon	30028425	30028802	1000	+	.	gene_id "MSTRG.173212"; transcript_id "ENST00000396257"; exon_number "1"; gene_name "PLEKHA8"; ref_gene_id "ENSG00000106086";
chr7	StringTie	exon	30045085	30045201	1000	+	.	gene_id "MSTRG.173212"; transcript_id "ENST00000396257"; exon_number "2"; gene_name "PLEKHA8"; ref_gene_id "ENSG00000106086";
chr7	StringTie	exon	30046210	30046365	1000	+	.	gene_id "MSTRG.173212"; transcript_id "ENST00000396257"; exon_number "3"; gene_name "PLEKHA8"; ref_gene_id "ENSG00000106086";
chr7	StringTie	exon	30047832	30047956	1000	+	.	gene_id "MSTRG.173212"; transcript_id "ENST00000396257"; exon_number "4"; gene_name "PLEKHA8"; ref_gene_id "ENSG00000106086";
chr7	StringTie	exon	30049224	30049382	1000	+	.	gene_id "MSTRG.173212"; transcript_id "ENST00000396257"; exon_number "5"; gene_name "PLEKHA8"; ref_gene_id "ENSG00000106086";
chr7	StringTie	exon	30050434	30050474	1000	+	.	gene_id "MSTRG.173212"; transcript_id "ENST00000396257"; exon_number "6"; gene_name "PLEKHA8"; ref_gene_id "ENSG00000106086";
chr7	StringTie	exon	30052709	30052866	1000	+	.	gene_id "MSTRG.173212"; transcript_id "ENST00000396257"; exon_number "7"; gene_name "PLEKHA8"; ref_gene_id "ENSG00000106086";
chr7	StringTie	exon	30054709	30054865	1000	+	.	gene_id "MSTRG.173212"; transcript_id "ENST00000396257"; exon_number "8"; gene_name "PLEKHA8"; ref_gene_id "ENSG00000106086";
chr7	StringTie	exon	30055257	30055342	1000	+	.	gene_id "MSTRG.173212"; transcript_id "ENST00000396257"; exon_number "9"; gene_name "PLEKHA8"; ref_gene_id "ENSG00000106086";
chr7	StringTie	exon	30060884	30060942	1000	+	.	gene_id "MSTRG.173212"; transcript_id "ENST00000396257"; exon_number "10"; gene_name "PLEKHA8"; ref_gene_id "ENSG00000106086";
chr7	StringTie	exon	30061897	30062027	1000	+	.	gene_id "MSTRG.173212"; transcript_id "ENST00000396257"; exon_number "11"; gene_name "PLEKHA8"; ref_gene_id "ENSG00000106086";
chr7	StringTie	exon	30062672	30062742	1000	+	.	gene_id "MSTRG.173212"; transcript_id "ENST00000396257"; exon_number "12"; gene_name "PLEKHA8"; ref_gene_id "ENSG00000106086";
chr7	StringTie	exon	30074071	30074132	1000	+	.	gene_id "MSTRG.173212"; transcript_id "ENST00000396257"; exon_number "13"; gene_name "PLEKHA8"; ref_gene_id "ENSG00000106086";
chr7	StringTie	exon	30129266	30129472	1000	+	.	gene_id "MSTRG.173212"; transcript_id "ENST00000396257"; exon_number "14"; gene_name "PLEKHA8"; ref_gene_id "ENSG00000106086";
chr7	StringTie	transcript	30028441	30130483	1000	+	.	gene_id "MSTRG.173212"; transcript_id "ENST00000396259"; gene_name "PLEKHA8"; ref_gene_id "ENSG00000106086";
chr7	StringTie	exon	30028441	30028802	1000	+	.	gene_id "MSTRG.173212"; transcript_id "ENST00000396259"; exon_number "1"; gene_name "PLEKHA8"; ref_gene_id "ENSG00000106086";
chr7	StringTie	exon	30045085	30045201	1000	+	.	gene_id "MSTRG.173212"; transcript_id "ENST00000396259"; exon_number "2"; gene_name "PLEKHA8"; ref_gene_id "ENSG00000106086";
chr7	StringTie	exon	30046210	30046365	1000	+	.	gene_id "MSTRG.173212"; transcript_id "ENST00000396259"; exon_number "3"; gene_name "PLEKHA8"; ref_gene_id "ENSG00000106086";
chr7	StringTie	exon	30047832	30047956	1000	+	.	gene_id "MSTRG.173212"; transcript_id "ENST00000396259"; exon_number "4"; gene_name "PLEKHA8"; ref_gene_id "ENSG00000106086";
chr7	StringTie	exon	30049224	30049382	1000	+	.	gene_id "MSTRG.173212"; transcript_id "ENST00000396259"; exon_number "5"; gene_name "PLEKHA8"; ref_gene_id "ENSG00000106086";
chr7	StringTie	exon	30050434	30050474	1000	+	.	gene_id "MSTRG.173212"; transcript_id "ENST00000396259"; exon_number "6"; gene_name "PLEKHA8"; ref_gene_id "ENSG00000106086";
chr7	StringTie	exon	30052709	30052866	1000	+	.	gene_id "MSTRG.173212"; transcript_id "ENST00000396259"; exon_number "7"; gene_name "PLEKHA8"; ref_gene_id "ENSG00000106086";
chr7	StringTie	exon	30054709	30054865	1000	+	.	gene_id "MSTRG.173212"; transcript_id "ENST00000396259"; exon_number "8"; gene_name "PLEKHA8"; ref_gene_id "ENSG00000106086";
chr7	StringTie	exon	30055257	30055342	1000	+	.	gene_id "MSTRG.173212"; transcript_id "ENST00000396259"; exon_number "9"; gene_name "PLEKHA8"; ref_gene_id "ENSG00000106086";
chr7	StringTie	exon	30060884	30060942	1000	+	.	gene_id "MSTRG.173212"; transcript_id "ENST00000396259"; exon_number "10"; gene_name "PLEKHA8"; ref_gene_id "ENSG00000106086";
chr7	StringTie	exon	30061897	30062027	1000	+	.	gene_id "MSTRG.173212"; transcript_id "ENST00000396259"; exon_number "11"; gene_name "PLEKHA8"; ref_gene_id "ENSG00000106086";
chr7	StringTie	exon	30062672	30062742	1000	+	.	gene_id "MSTRG.173212"; transcript_id "ENST00000396259"; exon_number "12"; gene_name "PLEKHA8"; ref_gene_id "ENSG00000106086";
chr7	StringTie	exon	30129266	30130483	1000	+	.	gene_id "MSTRG.173212"; transcript_id "ENST00000396259"; exon_number "13"; gene_name "PLEKHA8"; ref_gene_id "ENSG00000106086";
chr7	StringTie	transcript	30134988	30157969	1000	+	.	gene_id "MSTRG.173212"; transcript_id "ENST00000409688"; gene_name "MTURN"; ref_gene_id "ENSG00000180354";
chr7	StringTie	exon	30134988	30135298	1000	+	.	gene_id "MSTRG.173212"; transcript_id "ENST00000409688"; exon_number "1"; gene_name "MTURN"; ref_gene_id "ENSG00000180354";
chr7	StringTie	exon	30157438	30157969	1000	+	.	gene_id "MSTRG.173212"; transcript_id "ENST00000409688"; exon_number "2"; gene_name "MTURN"; ref_gene_id "ENSG00000180354";
chr7	StringTie	transcript	30390908	30412375	1000	+	.	gene_id "MSTRG.173212"; transcript_id "ENST00000414621"; gene_name "LINC01176"; ref_gene_id "ENSG00000281404";
chr7	StringTie	exon	30390908	30391035	1000	+	.	gene_id "MSTRG.173212"; transcript_id "ENST00000414621"; exon_number "1"; gene_name "LINC01176"; ref_gene_id "ENSG00000281404";
chr7	StringTie	exon	30411898	30411954	1000	+	.	gene_id "MSTRG.173212"; transcript_id "ENST00000414621"; exon_number "2"; gene_name "LINC01176"; ref_gene_id "ENSG00000281404";
chr7	StringTie	exon	30412331	30412375	1000	+	.	gene_id "MSTRG.173212"; transcript_id "ENST00000414621"; exon_number "3"; gene_name "LINC01176"; ref_gene_id "ENSG00000281404";
chr7	StringTie	transcript	29988600	30025660	1000	+	.	gene_id "MSTRG.173212"; transcript_id "ENST00000419103"; gene_name "AC007285.6"; ref_gene_id "ENSG00000227014";
chr7	StringTie	exon	29988600	29988793	1000	+	.	gene_id "MSTRG.173212"; transcript_id "ENST00000419103"; exon_number "1"; gene_name "AC007285.6"; ref_gene_id "ENSG00000227014";
chr7	StringTie	exon	30008228	30008377	1000	+	.	gene_id "MSTRG.173212"; transcript_id "ENST00000419103"; exon_number "2"; gene_name "AC007285.6"; ref_gene_id "ENSG00000227014";
chr7	StringTie	exon	30025387	30025660	1000	+	.	gene_id "MSTRG.173212"; transcript_id "ENST00000419103"; exon_number "3"; gene_name "AC007285.6"; ref_gene_id "ENSG00000227014";
chr7	StringTie	transcript	29988600	30025600	1000	+	.	gene_id "MSTRG.173212"; transcript_id "ENST00000422239"; gene_name "AC007285.6"; ref_gene_id "ENSG00000227014";
chr7	StringTie	exon	29988600	29988793	1000	+	.	gene_id "MSTRG.173212"; transcript_id "ENST00000422239"; exon_number "1"; gene_name "AC007285.6"; ref_gene_id "ENSG00000227014";
chr7	StringTie	exon	29988890	29989224	1000	+	.	gene_id "MSTRG.173212"; transcript_id "ENST00000422239"; exon_number "2"; gene_name "AC007285.6"; ref_gene_id "ENSG00000227014";
chr7	StringTie	exon	30008228	30008377	1000	+	.	gene_id "MSTRG.173212"; transcript_id "ENST00000422239"; exon_number "3"; gene_name "AC007285.6"; ref_gene_id "ENSG00000227014";
chr7	StringTie	exon	30025387	30025600	1000	+	.	gene_id "MSTRG.173212"; transcript_id "ENST00000422239"; exon_number "4"; gene_name "AC007285.6"; ref_gene_id "ENSG00000227014";
chr7	StringTie	transcript	30167804	30168004	1000	+	.	gene_id "MSTRG.173212"; transcript_id "ENST00000425758"; gene_name "RPS27P16"; ref_gene_id "ENSG00000225907";
chr7	StringTie	exon	30167804	30168004	1000	+	.	gene_id "MSTRG.173212"; transcript_id "ENST00000425758"; exon_number "1"; gene_name "RPS27P16"; ref_gene_id "ENSG00000225907";
chr7	StringTie	transcript	30137259	30146295	1000	+	.	gene_id "MSTRG.173212"; transcript_id "ENST00000434060"; gene_name "MTURN"; ref_gene_id "ENSG00000180354";
chr7	StringTie	exon	30137259	30137694	1000	+	.	gene_id "MSTRG.173212"; transcript_id "ENST00000434060"; exon_number "1"; gene_name "MTURN"; ref_gene_id "ENSG00000180354";
chr7	StringTie	exon	30146177	30146295	1000	+	.	gene_id "MSTRG.173212"; transcript_id "ENST00000434060"; exon_number "2"; gene_name "MTURN"; ref_gene_id "ENSG00000180354";
chr7	StringTie	transcript	30028685	30084663	1000	+	.	gene_id "MSTRG.173212"; transcript_id "ENST00000440706"; gene_name "PLEKHA8"; ref_gene_id "ENSG00000106086";
chr7	StringTie	exon	30028685	30028802	1000	+	.	gene_id "MSTRG.173212"; transcript_id "ENST00000440706"; exon_number "1"; gene_name "PLEKHA8"; ref_gene_id "ENSG00000106086";
chr7	StringTie	exon	30045085	30045201	1000	+	.	gene_id "MSTRG.173212"; transcript_id "ENST00000440706"; exon_number "2"; gene_name "PLEKHA8"; ref_gene_id "ENSG00000106086";
chr7	StringTie	exon	30046210	30046365	1000	+	.	gene_id "MSTRG.173212"; transcript_id "ENST00000440706"; exon_number "3"; gene_name "PLEKHA8"; ref_gene_id "ENSG00000106086";
chr7	StringTie	exon	30047832	30047956	1000	+	.	gene_id "MSTRG.173212"; transcript_id "ENST00000440706"; exon_number "4"; gene_name "PLEKHA8"; ref_gene_id "ENSG00000106086";
chr7	StringTie	exon	30049224	30049382	1000	+	.	gene_id "MSTRG.173212"; transcript_id "ENST00000440706"; exon_number "5"; gene_name "PLEKHA8"; ref_gene_id "ENSG00000106086";
chr7	StringTie	exon	30050434	30050474	1000	+	.	gene_id "MSTRG.173212"; transcript_id "ENST00000440706"; exon_number "6"; gene_name "PLEKHA8"; ref_gene_id "ENSG00000106086";
chr7	StringTie	exon	30052709	30052866	1000	+	.	gene_id "MSTRG.173212"; transcript_id "ENST00000440706"; exon_number "7"; gene_name "PLEKHA8"; ref_gene_id "ENSG00000106086";
chr7	StringTie	exon	30054709	30054865	1000	+	.	gene_id "MSTRG.173212"; transcript_id "ENST00000440706"; exon_number "8"; gene_name "PLEKHA8"; ref_gene_id "ENSG00000106086";
chr7	StringTie	exon	30055257	30055342	1000	+	.	gene_id "MSTRG.173212"; transcript_id "ENST00000440706"; exon_number "9"; gene_name "PLEKHA8"; ref_gene_id "ENSG00000106086";
chr7	StringTie	exon	30060884	30060942	1000	+	.	gene_id "MSTRG.173212"; transcript_id "ENST00000440706"; exon_number "10"; gene_name "PLEKHA8"; ref_gene_id "ENSG00000106086";
chr7	StringTie	exon	30061897	30062027	1000	+	.	gene_id "MSTRG.173212"; transcript_id "ENST00000440706"; exon_number "11"; gene_name "PLEKHA8"; ref_gene_id "ENSG00000106086";
chr7	StringTie	exon	30062672	30062742	1000	+	.	gene_id "MSTRG.173212"; transcript_id "ENST00000440706"; exon_number "12"; gene_name "PLEKHA8"; ref_gene_id "ENSG00000106086";
chr7	StringTie	exon	30074071	30074132	1000	+	.	gene_id "MSTRG.173212"; transcript_id "ENST00000440706"; exon_number "13"; gene_name "PLEKHA8"; ref_gene_id "ENSG00000106086";
chr7	StringTie	exon	30078590	30084663	1000	+	.	gene_id "MSTRG.173212"; transcript_id "ENST00000440706"; exon_number "14"; gene_name "PLEKHA8"; ref_gene_id "ENSG00000106086";
chr7	StringTie	transcript	30362400	30412502	1000	+	.	gene_id "MSTRG.173212"; transcript_id "ENST00000442800"; gene_name "GS1-114I9.3"; ref_gene_id "ENSG00000281593";
chr7	StringTie	exon	30362400	30362456	1000	+	.	gene_id "MSTRG.173212"; transcript_id "ENST00000442800"; exon_number "1"; gene_name "GS1-114I9.3"; ref_gene_id "ENSG00000281593";
chr7	StringTie	exon	30366035	30366295	1000	+	.	gene_id "MSTRG.173212"; transcript_id "ENST00000442800"; exon_number "2"; gene_name "GS1-114I9.3"; ref_gene_id "ENSG00000281593";
chr7	StringTie	exon	30411898	30412073	1000	+	.	gene_id "MSTRG.173212"; transcript_id "ENST00000442800"; exon_number "3"; gene_name "GS1-114I9.3"; ref_gene_id "ENSG00000281593";
chr7	StringTie	exon	30412331	30412502	1000	+	.	gene_id "MSTRG.173212"; transcript_id "ENST00000442800"; exon_number "4"; gene_name "GS1-114I9.3"; ref_gene_id "ENSG00000281593";
chr7	StringTie	transcript	30028361	30084660	1000	+	.	gene_id "MSTRG.173212"; transcript_id "ENST00000449726"; gene_name "PLEKHA8"; ref_gene_id "ENSG00000106086";
chr7	StringTie	exon	30028361	30028802	1000	+	.	gene_id "MSTRG.173212"; transcript_id "ENST00000449726"; exon_number "1"; gene_name "PLEKHA8"; ref_gene_id "ENSG00000106086";
chr7	StringTie	exon	30045085	30045201	1000	+	.	gene_id "MSTRG.173212"; transcript_id "ENST00000449726"; exon_number "2"; gene_name "PLEKHA8"; ref_gene_id "ENSG00000106086";
chr7	StringTie	exon	30046210	30046365	1000	+	.	gene_id "MSTRG.173212"; transcript_id "ENST00000449726"; exon_number "3"; gene_name "PLEKHA8"; ref_gene_id "ENSG00000106086";
chr7	StringTie	exon	30047832	30047956	1000	+	.	gene_id "MSTRG.173212"; transcript_id "ENST00000449726"; exon_number "4"; gene_name "PLEKHA8"; ref_gene_id "ENSG00000106086";
chr7	StringTie	exon	30049224	30049382	1000	+	.	gene_id "MSTRG.173212"; transcript_id "ENST00000449726"; exon_number "5"; gene_name "PLEKHA8"; ref_gene_id "ENSG00000106086";
chr7	StringTie	exon	30050434	30050474	1000	+	.	gene_id "MSTRG.173212"; transcript_id "ENST00000449726"; exon_number "6"; gene_name "PLEKHA8"; ref_gene_id "ENSG00000106086";
chr7	StringTie	exon	30052709	30052866	1000	+	.	gene_id "MSTRG.173212"; transcript_id "ENST00000449726"; exon_number "7"; gene_name "PLEKHA8"; ref_gene_id "ENSG00000106086";
chr7	StringTie	exon	30054709	30054865	1000	+	.	gene_id "MSTRG.173212"; transcript_id "ENST00000449726"; exon_number "8"; gene_name "PLEKHA8"; ref_gene_id "ENSG00000106086";
chr7	StringTie	exon	30055257	30055342	1000	+	.	gene_id "MSTRG.173212"; transcript_id "ENST00000449726"; exon_number "9"; gene_name "PLEKHA8"; ref_gene_id "ENSG00000106086";
chr7	StringTie	exon	30060884	30060942	1000	+	.	gene_id "MSTRG.173212"; transcript_id "ENST00000449726"; exon_number "10"; gene_name "PLEKHA8"; ref_gene_id "ENSG00000106086";
chr7	StringTie	exon	30061897	30062027	1000	+	.	gene_id "MSTRG.173212"; transcript_id "ENST00000449726"; exon_number "11"; gene_name "PLEKHA8"; ref_gene_id "ENSG00000106086";
chr7	StringTie	exon	30062672	30062742	1000	+	.	gene_id "MSTRG.173212"; transcript_id "ENST00000449726"; exon_number "12"; gene_name "PLEKHA8"; ref_gene_id "ENSG00000106086";
chr7	StringTie	exon	30074071	30074132	1000	+	.	gene_id "MSTRG.173212"; transcript_id "ENST00000449726"; exon_number "13"; gene_name "PLEKHA8"; ref_gene_id "ENSG00000106086";
chr7	StringTie	exon	30078590	30084660	1000	+	.	gene_id "MSTRG.173212"; transcript_id "ENST00000449726"; exon_number "14"; gene_name "PLEKHA8"; ref_gene_id "ENSG00000106086";
chr7	StringTie	transcript	30285574	30288993	1000	+	.	gene_id "MSTRG.173212"; transcript_id "ENST00000459998"; gene_name "ZNRF2"; ref_gene_id "ENSG00000180233";
chr7	StringTie	exon	30285574	30285826	1000	+	.	gene_id "MSTRG.173212"; transcript_id "ENST00000459998"; exon_number "1"; gene_name "ZNRF2"; ref_gene_id "ENSG00000180233";
chr7	StringTie	exon	30288758	30288993	1000	+	.	gene_id "MSTRG.173212"; transcript_id "ENST00000459998"; exon_number "2"; gene_name "ZNRF2"; ref_gene_id "ENSG00000180233";
chr7	StringTie	transcript	30027404	30049211	1000	+	.	gene_id "MSTRG.173212"; transcript_id "ENST00000483799"; gene_name "PLEKHA8"; ref_gene_id "ENSG00000106086";
chr7	StringTie	exon	30027404	30027547	1000	+	.	gene_id "MSTRG.173212"; transcript_id "ENST00000483799"; exon_number "1"; gene_name "PLEKHA8"; ref_gene_id "ENSG00000106086";
chr7	StringTie	exon	30045085	30045201	1000	+	.	gene_id "MSTRG.173212"; transcript_id "ENST00000483799"; exon_number "2"; gene_name "PLEKHA8"; ref_gene_id "ENSG00000106086";
chr7	StringTie	exon	30046210	30046365	1000	+	.	gene_id "MSTRG.173212"; transcript_id "ENST00000483799"; exon_number "3"; gene_name "PLEKHA8"; ref_gene_id "ENSG00000106086";
chr7	StringTie	exon	30047832	30047956	1000	+	.	gene_id "MSTRG.173212"; transcript_id "ENST00000483799"; exon_number "4"; gene_name "PLEKHA8"; ref_gene_id "ENSG00000106086";
chr7	StringTie	exon	30049191	30049211	1000	+	.	gene_id "MSTRG.173212"; transcript_id "ENST00000483799"; exon_number "5"; gene_name "PLEKHA8"; ref_gene_id "ENSG00000106086";
chr7	StringTie	transcript	30371508	30372741	1000	+	.	gene_id "MSTRG.173212"; transcript_id "ENST00000496846"; gene_name "AC006978.6"; ref_gene_id "ENSG00000235859";
chr7	StringTie	exon	30371508	30372741	1000	+	.	gene_id "MSTRG.173212"; transcript_id "ENST00000496846"; exon_number "1"; gene_name "AC006978.6"; ref_gene_id "ENSG00000235859";
chr7	StringTie	transcript	30046210	30050786	1000	+	.	gene_id "MSTRG.173212"; transcript_id "ENST00000498106"; gene_name "PLEKHA8"; ref_gene_id "ENSG00000106086";
chr7	StringTie	exon	30046210	30046365	1000	+	.	gene_id "MSTRG.173212"; transcript_id "ENST00000498106"; exon_number "1"; gene_name "PLEKHA8"; ref_gene_id "ENSG00000106086";
chr7	StringTie	exon	30047832	30047956	1000	+	.	gene_id "MSTRG.173212"; transcript_id "ENST00000498106"; exon_number "2"; gene_name "PLEKHA8"; ref_gene_id "ENSG00000106086";
chr7	StringTie	exon	30049191	30049441	1000	+	.	gene_id "MSTRG.173212"; transcript_id "ENST00000498106"; exon_number "3"; gene_name "PLEKHA8"; ref_gene_id "ENSG00000106086";
chr7	StringTie	exon	30050434	30050786	1000	+	.	gene_id "MSTRG.173212"; transcript_id "ENST00000498106"; exon_number "4"; gene_name "PLEKHA8"; ref_gene_id "ENSG00000106086";
chr7	StringTie	transcript	30157531	30159534	1000	+	.	gene_id "MSTRG.173212"; transcript_id "ENST00000511893"; gene_name "AC007036.5"; ref_gene_id "ENSG00000251660";
chr7	StringTie	exon	30157531	30157595	1000	+	.	gene_id "MSTRG.173212"; transcript_id "ENST00000511893"; exon_number "1"; gene_name "AC007036.5"; ref_gene_id "ENSG00000251660";
chr7	StringTie	exon	30158986	30159534	1000	+	.	gene_id "MSTRG.173212"; transcript_id "ENST00000511893"; exon_number "2"; gene_name "AC007036.5"; ref_gene_id "ENSG00000251660";
chr7	StringTie	transcript	30028361	30118345	1000	+	.	gene_id "MSTRG.173212"; transcript_id "ENST00000622102"; gene_name "PLEKHA8"; ref_gene_id "ENSG00000106086";
chr7	StringTie	exon	30028361	30028802	1000	+	.	gene_id "MSTRG.173212"; transcript_id "ENST00000622102"; exon_number "1"; gene_name "PLEKHA8"; ref_gene_id "ENSG00000106086";
chr7	StringTie	exon	30045085	30045201	1000	+	.	gene_id "MSTRG.173212"; transcript_id "ENST00000622102"; exon_number "2"; gene_name "PLEKHA8"; ref_gene_id "ENSG00000106086";
chr7	StringTie	exon	30046210	30046365	1000	+	.	gene_id "MSTRG.173212"; transcript_id "ENST00000622102"; exon_number "3"; gene_name "PLEKHA8"; ref_gene_id "ENSG00000106086";
chr7	StringTie	exon	30047832	30047956	1000	+	.	gene_id "MSTRG.173212"; transcript_id "ENST00000622102"; exon_number "4"; gene_name "PLEKHA8"; ref_gene_id "ENSG00000106086";
chr7	StringTie	exon	30049224	30049382	1000	+	.	gene_id "MSTRG.173212"; transcript_id "ENST00000622102"; exon_number "5"; gene_name "PLEKHA8"; ref_gene_id "ENSG00000106086";
chr7	StringTie	exon	30050434	30050474	1000	+	.	gene_id "MSTRG.173212"; transcript_id "ENST00000622102"; exon_number "6"; gene_name "PLEKHA8"; ref_gene_id "ENSG00000106086";
chr7	StringTie	exon	30052709	30052866	1000	+	.	gene_id "MSTRG.173212"; transcript_id "ENST00000622102"; exon_number "7"; gene_name "PLEKHA8"; ref_gene_id "ENSG00000106086";
chr7	StringTie	exon	30054709	30054865	1000	+	.	gene_id "MSTRG.173212"; transcript_id "ENST00000622102"; exon_number "8"; gene_name "PLEKHA8"; ref_gene_id "ENSG00000106086";
chr7	StringTie	exon	30055257	30055342	1000	+	.	gene_id "MSTRG.173212"; transcript_id "ENST00000622102"; exon_number "9"; gene_name "PLEKHA8"; ref_gene_id "ENSG00000106086";
chr7	StringTie	exon	30060884	30060942	1000	+	.	gene_id "MSTRG.173212"; transcript_id "ENST00000622102"; exon_number "10"; gene_name "PLEKHA8"; ref_gene_id "ENSG00000106086";
chr7	StringTie	exon	30061897	30062027	1000	+	.	gene_id "MSTRG.173212"; transcript_id "ENST00000622102"; exon_number "11"; gene_name "PLEKHA8"; ref_gene_id "ENSG00000106086";
chr7	StringTie	exon	30062672	30062742	1000	+	.	gene_id "MSTRG.173212"; transcript_id "ENST00000622102"; exon_number "12"; gene_name "PLEKHA8"; ref_gene_id "ENSG00000106086";
chr7	StringTie	exon	30074071	30074132	1000	+	.	gene_id "MSTRG.173212"; transcript_id "ENST00000622102"; exon_number "13"; gene_name "PLEKHA8"; ref_gene_id "ENSG00000106086";
chr7	StringTie	exon	30117970	30118345	1000	+	.	gene_id "MSTRG.173212"; transcript_id "ENST00000622102"; exon_number "14"; gene_name "PLEKHA8"; ref_gene_id "ENSG00000106086";
chr7	StringTie	transcript	30390885	30404055	1000	+	.	gene_id "MSTRG.173212"; transcript_id "ENST00000628121"; gene_name "LINC01176"; ref_gene_id "ENSG00000281404";
chr7	StringTie	exon	30390885	30391035	1000	+	.	gene_id "MSTRG.173212"; transcript_id "ENST00000628121"; exon_number "1"; gene_name "LINC01176"; ref_gene_id "ENSG00000281404";
chr7	StringTie	exon	30402912	30403022	1000	+	.	gene_id "MSTRG.173212"; transcript_id "ENST00000628121"; exon_number "2"; gene_name "LINC01176"; ref_gene_id "ENSG00000281404";
chr7	StringTie	exon	30403602	30404055	1000	+	.	gene_id "MSTRG.173212"; transcript_id "ENST00000628121"; exon_number "3"; gene_name "LINC01176"; ref_gene_id "ENSG00000281404";
chr7	StringTie	transcript	29985461	30084678	1000	+	.	gene_id "MSTRG.173212"; transcript_id "MSTRG.173212.1";
chr7	StringTie	exon	29985461	29988793	1000	+	.	gene_id "MSTRG.173212"; transcript_id "MSTRG.173212.1"; exon_number "1";
chr7	StringTie	exon	30008228	30008377	1000	+	.	gene_id "MSTRG.173212"; transcript_id "MSTRG.173212.1"; exon_number "2";
chr7	StringTie	exon	30025387	30025829	1000	+	.	gene_id "MSTRG.173212"; transcript_id "MSTRG.173212.1"; exon_number "3";
chr7	StringTie	exon	30045085	30045201	1000	+	.	gene_id "MSTRG.173212"; transcript_id "MSTRG.173212.1"; exon_number "4";
chr7	StringTie	exon	30046210	30046365	1000	+	.	gene_id "MSTRG.173212"; transcript_id "MSTRG.173212.1"; exon_number "5";
chr7	StringTie	exon	30047832	30047956	1000	+	.	gene_id "MSTRG.173212"; transcript_id "MSTRG.173212.1"; exon_number "6";
chr7	StringTie	exon	30049191	30049382	1000	+	.	gene_id "MSTRG.173212"; transcript_id "MSTRG.173212.1"; exon_number "7";
chr7	StringTie	exon	30050434	30050474	1000	+	.	gene_id "MSTRG.173212"; transcript_id "MSTRG.173212.1"; exon_number "8";
chr7	StringTie	exon	30052709	30052866	1000	+	.	gene_id "MSTRG.173212"; transcript_id "MSTRG.173212.1"; exon_number "9";
chr7	StringTie	exon	30054709	30054865	1000	+	.	gene_id "MSTRG.173212"; transcript_id "MSTRG.173212.1"; exon_number "10";
chr7	StringTie	exon	30055257	30055342	1000	+	.	gene_id "MSTRG.173212"; transcript_id "MSTRG.173212.1"; exon_number "11";
chr7	StringTie	exon	30060884	30060942	1000	+	.	gene_id "MSTRG.173212"; transcript_id "MSTRG.173212.1"; exon_number "12";
chr7	StringTie	exon	30061897	30062027	1000	+	.	gene_id "MSTRG.173212"; transcript_id "MSTRG.173212.1"; exon_number "13";
chr7	StringTie	exon	30062672	30062742	1000	+	.	gene_id "MSTRG.173212"; transcript_id "MSTRG.173212.1"; exon_number "14";
chr7	StringTie	exon	30074071	30074132	1000	+	.	gene_id "MSTRG.173212"; transcript_id "MSTRG.173212.1"; exon_number "15";
chr7	StringTie	exon	30078590	30084678	1000	+	.	gene_id "MSTRG.173212"; transcript_id "MSTRG.173212.1"; exon_number "16";
chr7	StringTie	transcript	30027135	30074494	1000	+	.	gene_id "MSTRG.173212"; transcript_id "MSTRG.173212.10";
chr7	StringTie	exon	30027135	30027190	1000	+	.	gene_id "MSTRG.173212"; transcript_id "MSTRG.173212.10"; exon_number "1";
chr7	StringTie	exon	30045085	30045201	1000	+	.	gene_id "MSTRG.173212"; transcript_id "MSTRG.173212.10"; exon_number "2";
chr7	StringTie	exon	30046210	30046365	1000	+	.	gene_id "MSTRG.173212"; transcript_id "MSTRG.173212.10"; exon_number "3";
chr7	StringTie	exon	30047832	30047956	1000	+	.	gene_id "MSTRG.173212"; transcript_id "MSTRG.173212.10"; exon_number "4";
chr7	StringTie	exon	30049197	30049382	1000	+	.	gene_id "MSTRG.173212"; transcript_id "MSTRG.173212.10"; exon_number "5";
chr7	StringTie	exon	30050434	30050474	1000	+	.	gene_id "MSTRG.173212"; transcript_id "MSTRG.173212.10"; exon_number "6";
chr7	StringTie	exon	30052709	30052866	1000	+	.	gene_id "MSTRG.173212"; transcript_id "MSTRG.173212.10"; exon_number "7";
chr7	StringTie	exon	30054709	30054865	1000	+	.	gene_id "MSTRG.173212"; transcript_id "MSTRG.173212.10"; exon_number "8";
chr7	StringTie	exon	30055257	30055342	1000	+	.	gene_id "MSTRG.173212"; transcript_id "MSTRG.173212.10"; exon_number "9";
chr7	StringTie	exon	30060884	30060942	1000	+	.	gene_id "MSTRG.173212"; transcript_id "MSTRG.173212.10"; exon_number "10";
chr7	StringTie	exon	30061897	30062027	1000	+	.	gene_id "MSTRG.173212"; transcript_id "MSTRG.173212.10"; exon_number "11";
chr7	StringTie	exon	30062672	30062742	1000	+	.	gene_id "MSTRG.173212"; transcript_id "MSTRG.173212.10"; exon_number "12";
chr7	StringTie	exon	30074071	30074132	1000	+	.	gene_id "MSTRG.173212"; transcript_id "MSTRG.173212.10"; exon_number "13";
chr7	StringTie	exon	30074347	30074494	1000	+	.	gene_id "MSTRG.173212"; transcript_id "MSTRG.173212.10"; exon_number "14";
chr7	StringTie	transcript	30337813	30404799	1000	+	.	gene_id "MSTRG.173212"; transcript_id "MSTRG.173212.100";
chr7	StringTie	exon	30337813	30337892	1000	+	.	gene_id "MSTRG.173212"; transcript_id "MSTRG.173212.100"; exon_number "1";
chr7	StringTie	exon	30355728	30355833	1000	+	.	gene_id "MSTRG.173212"; transcript_id "MSTRG.173212.100"; exon_number "2";
chr7	StringTie	exon	30362377	30362456	1000	+	.	gene_id "MSTRG.173212"; transcript_id "MSTRG.173212.100"; exon_number "3";
chr7	StringTie	exon	30366035	30366295	1000	+	.	gene_id "MSTRG.173212"; transcript_id "MSTRG.173212.100"; exon_number "4";
chr7	StringTie	exon	30389012	30391035	1000	+	.	gene_id "MSTRG.173212"; transcript_id "MSTRG.173212.100"; exon_number "5";
chr7	StringTie	exon	30402912	30403022	1000	+	.	gene_id "MSTRG.173212"; transcript_id "MSTRG.173212.100"; exon_number "6";
chr7	StringTie	exon	30403602	30404799	1000	+	.	gene_id "MSTRG.173212"; transcript_id "MSTRG.173212.100"; exon_number "7";
chr7	StringTie	transcript	30346781	30404055	1000	+	.	gene_id "MSTRG.173212"; transcript_id "MSTRG.173212.101";
chr7	StringTie	exon	30346781	30349513	1000	+	.	gene_id "MSTRG.173212"; transcript_id "MSTRG.173212.101"; exon_number "1";
chr7	StringTie	exon	30355728	30355833	1000	+	.	gene_id "MSTRG.173212"; transcript_id "MSTRG.173212.101"; exon_number "2";
chr7	StringTie	exon	30362377	30362456	1000	+	.	gene_id "MSTRG.173212"; transcript_id "MSTRG.173212.101"; exon_number "3";
chr7	StringTie	exon	30366035	30391035	1000	+	.	gene_id "MSTRG.173212"; transcript_id "MSTRG.173212.101"; exon_number "4";
chr7	StringTie	exon	30402912	30403022	1000	+	.	gene_id "MSTRG.173212"; transcript_id "MSTRG.173212.101"; exon_number "5";
chr7	StringTie	exon	30403602	30404055	1000	+	.	gene_id "MSTRG.173212"; transcript_id "MSTRG.173212.101"; exon_number "6";
chr7	StringTie	transcript	30349311	30416680	1000	+	.	gene_id "MSTRG.173212"; transcript_id "MSTRG.173212.102";
chr7	StringTie	exon	30349311	30349513	1000	+	.	gene_id "MSTRG.173212"; transcript_id "MSTRG.173212.102"; exon_number "1";
chr7	StringTie	exon	30355728	30355833	1000	+	.	gene_id "MSTRG.173212"; transcript_id "MSTRG.173212.102"; exon_number "2";
chr7	StringTie	exon	30362377	30362456	1000	+	.	gene_id "MSTRG.173212"; transcript_id "MSTRG.173212.102"; exon_number "3";
chr7	StringTie	exon	30366035	30366295	1000	+	.	gene_id "MSTRG.173212"; transcript_id "MSTRG.173212.102"; exon_number "4";
chr7	StringTie	exon	30411898	30412073	1000	+	.	gene_id "MSTRG.173212"; transcript_id "MSTRG.173212.102"; exon_number "5";
chr7	StringTie	exon	30412331	30416680	1000	+	.	gene_id "MSTRG.173212"; transcript_id "MSTRG.173212.102"; exon_number "6";
chr7	StringTie	transcript	30349342	30415690	1000	+	.	gene_id "MSTRG.173212"; transcript_id "MSTRG.173212.103";
chr7	StringTie	exon	30349342	30349513	1000	+	.	gene_id "MSTRG.173212"; transcript_id "MSTRG.173212.103"; exon_number "1";
chr7	StringTie	exon	30355728	30355833	1000	+	.	gene_id "MSTRG.173212"; transcript_id "MSTRG.173212.103"; exon_number "2";
chr7	StringTie	exon	30362377	30362456	1000	+	.	gene_id "MSTRG.173212"; transcript_id "MSTRG.173212.103"; exon_number "3";
chr7	StringTie	exon	30366035	30366295	1000	+	.	gene_id "MSTRG.173212"; transcript_id "MSTRG.173212.103"; exon_number "4";
chr7	StringTie	exon	30389012	30390347	1000	+	.	gene_id "MSTRG.173212"; transcript_id "MSTRG.173212.103"; exon_number "5";
chr7	StringTie	exon	30390729	30391035	1000	+	.	gene_id "MSTRG.173212"; transcript_id "MSTRG.173212.103"; exon_number "6";
chr7	StringTie	exon	30402912	30403180	1000	+	.	gene_id "MSTRG.173212"; transcript_id "MSTRG.173212.103"; exon_number "7";
chr7	StringTie	exon	30403602	30415690	1000	+	.	gene_id "MSTRG.173212"; transcript_id "MSTRG.173212.103"; exon_number "8";
chr7	StringTie	transcript	30349797	30404849	1000	+	.	gene_id "MSTRG.173212"; transcript_id "MSTRG.173212.104";
chr7	StringTie	exon	30349797	30349822	1000	+	.	gene_id "MSTRG.173212"; transcript_id "MSTRG.173212.104"; exon_number "1";
chr7	StringTie	exon	30350761	30350837	1000	+	.	gene_id "MSTRG.173212"; transcript_id "MSTRG.173212.104"; exon_number "2";
chr7	StringTie	exon	30355728	30355833	1000	+	.	gene_id "MSTRG.173212"; transcript_id "MSTRG.173212.104"; exon_number "3";
chr7	StringTie	exon	30362377	30362456	1000	+	.	gene_id "MSTRG.173212"; transcript_id "MSTRG.173212.104"; exon_number "4";
chr7	StringTie	exon	30366035	30366295	1000	+	.	gene_id "MSTRG.173212"; transcript_id "MSTRG.173212.104"; exon_number "5";
chr7	StringTie	exon	30389012	30390347	1000	+	.	gene_id "MSTRG.173212"; transcript_id "MSTRG.173212.104"; exon_number "6";
chr7	StringTie	exon	30390729	30391035	1000	+	.	gene_id "MSTRG.173212"; transcript_id "MSTRG.173212.104"; exon_number "7";
chr7	StringTie	exon	30402912	30403180	1000	+	.	gene_id "MSTRG.173212"; transcript_id "MSTRG.173212.104"; exon_number "8";
chr7	StringTie	exon	30403602	30404849	1000	+	.	gene_id "MSTRG.173212"; transcript_id "MSTRG.173212.104"; exon_number "9";
chr7	StringTie	transcript	30350279	30410858	1000	+	.	gene_id "MSTRG.173212"; transcript_id "MSTRG.173212.105";
chr7	StringTie	exon	30350279	30350305	1000	+	.	gene_id "MSTRG.173212"; transcript_id "MSTRG.173212.105"; exon_number "1";
chr7	StringTie	exon	30350761	30350837	1000	+	.	gene_id "MSTRG.173212"; transcript_id "MSTRG.173212.105"; exon_number "2";
chr7	StringTie	exon	30355728	30355833	1000	+	.	gene_id "MSTRG.173212"; transcript_id "MSTRG.173212.105"; exon_number "3";
chr7	StringTie	exon	30362377	30362456	1000	+	.	gene_id "MSTRG.173212"; transcript_id "MSTRG.173212.105"; exon_number "4";
chr7	StringTie	exon	30366035	30366295	1000	+	.	gene_id "MSTRG.173212"; transcript_id "MSTRG.173212.105"; exon_number "5";
chr7	StringTie	exon	30389012	30390347	1000	+	.	gene_id "MSTRG.173212"; transcript_id "MSTRG.173212.105"; exon_number "6";
chr7	StringTie	exon	30390729	30391035	1000	+	.	gene_id "MSTRG.173212"; transcript_id "MSTRG.173212.105"; exon_number "7";
chr7	StringTie	exon	30402912	30403180	1000	+	.	gene_id "MSTRG.173212"; transcript_id "MSTRG.173212.105"; exon_number "8";
chr7	StringTie	exon	30403602	30410858	1000	+	.	gene_id "MSTRG.173212"; transcript_id "MSTRG.173212.105"; exon_number "9";
chr7	StringTie	transcript	30350747	30409854	1000	+	.	gene_id "MSTRG.173212"; transcript_id "MSTRG.173212.106";
chr7	StringTie	exon	30350747	30350837	1000	+	.	gene_id "MSTRG.173212"; transcript_id "MSTRG.173212.106"; exon_number "1";
chr7	StringTie	exon	30355728	30355833	1000	+	.	gene_id "MSTRG.173212"; transcript_id "MSTRG.173212.106"; exon_number "2";
chr7	StringTie	exon	30362377	30362456	1000	+	.	gene_id "MSTRG.173212"; transcript_id "MSTRG.173212.106"; exon_number "3";
chr7	StringTie	exon	30366035	30366295	1000	+	.	gene_id "MSTRG.173212"; transcript_id "MSTRG.173212.106"; exon_number "4";
chr7	StringTie	exon	30389012	30391035	1000	+	.	gene_id "MSTRG.173212"; transcript_id "MSTRG.173212.106"; exon_number "5";
chr7	StringTie	exon	30402912	30403180	1000	+	.	gene_id "MSTRG.173212"; transcript_id "MSTRG.173212.106"; exon_number "6";
chr7	StringTie	exon	30403602	30409854	1000	+	.	gene_id "MSTRG.173212"; transcript_id "MSTRG.173212.106"; exon_number "7";
chr7	StringTie	transcript	30350763	30413137	1000	+	.	gene_id "MSTRG.173212"; transcript_id "MSTRG.173212.107";
chr7	StringTie	exon	30350763	30350837	1000	+	.	gene_id "MSTRG.173212"; transcript_id "MSTRG.173212.107"; exon_number "1";
chr7	StringTie	exon	30355728	30355833	1000	+	.	gene_id "MSTRG.173212"; transcript_id "MSTRG.173212.107"; exon_number "2";
chr7	StringTie	exon	30362377	30362456	1000	+	.	gene_id "MSTRG.173212"; transcript_id "MSTRG.173212.107"; exon_number "3";
chr7	StringTie	exon	30366035	30366295	1000	+	.	gene_id "MSTRG.173212"; transcript_id "MSTRG.173212.107"; exon_number "4";
chr7	StringTie	exon	30411898	30412073	1000	+	.	gene_id "MSTRG.173212"; transcript_id "MSTRG.173212.107"; exon_number "5";
chr7	StringTie	exon	30412331	30413137	1000	+	.	gene_id "MSTRG.173212"; transcript_id "MSTRG.173212.107"; exon_number "6";
chr7	StringTie	transcript	30350763	30405132	1000	+	.	gene_id "MSTRG.173212"; transcript_id "MSTRG.173212.108";
chr7	StringTie	exon	30350763	30350837	1000	+	.	gene_id "MSTRG.173212"; transcript_id "MSTRG.173212.108"; exon_number "1";
chr7	StringTie	exon	30355728	30355833	1000	+	.	gene_id "MSTRG.173212"; transcript_id "MSTRG.173212.108"; exon_number "2";
chr7	StringTie	exon	30362377	30362456	1000	+	.	gene_id "MSTRG.173212"; transcript_id "MSTRG.173212.108"; exon_number "3";
chr7	StringTie	exon	30366035	30366295	1000	+	.	gene_id "MSTRG.173212"; transcript_id "MSTRG.173212.108"; exon_number "4";
chr7	StringTie	exon	30389012	30390347	1000	+	.	gene_id "MSTRG.173212"; transcript_id "MSTRG.173212.108"; exon_number "5";
chr7	StringTie	exon	30390729	30391035	1000	+	.	gene_id "MSTRG.173212"; transcript_id "MSTRG.173212.108"; exon_number "6";
chr7	StringTie	exon	30403602	30405132	1000	+	.	gene_id "MSTRG.173212"; transcript_id "MSTRG.173212.108"; exon_number "7";
chr7	StringTie	transcript	30352452	30413512	1000	+	.	gene_id "MSTRG.173212"; transcript_id "MSTRG.173212.109";
chr7	StringTie	exon	30352452	30352671	1000	+	.	gene_id "MSTRG.173212"; transcript_id "MSTRG.173212.109"; exon_number "1";
chr7	StringTie	exon	30355728	30355833	1000	+	.	gene_id "MSTRG.173212"; transcript_id "MSTRG.173212.109"; exon_number "2";
chr7	StringTie	exon	30362377	30362456	1000	+	.	gene_id "MSTRG.173212"; transcript_id "MSTRG.173212.109"; exon_number "3";
chr7	StringTie	exon	30366035	30366295	1000	+	.	gene_id "MSTRG.173212"; transcript_id "MSTRG.173212.109"; exon_number "4";
chr7	StringTie	exon	30411898	30412073	1000	+	.	gene_id "MSTRG.173212"; transcript_id "MSTRG.173212.109"; exon_number "5";
chr7	StringTie	exon	30412331	30413512	1000	+	.	gene_id "MSTRG.173212"; transcript_id "MSTRG.173212.109"; exon_number "6";
chr7	StringTie	transcript	30352633	30410885	1000	+	.	gene_id "MSTRG.173212"; transcript_id "MSTRG.173212.110";
chr7	StringTie	exon	30352633	30352671	1000	+	.	gene_id "MSTRG.173212"; transcript_id "MSTRG.173212.110"; exon_number "1";
chr7	StringTie	exon	30355728	30355833	1000	+	.	gene_id "MSTRG.173212"; transcript_id "MSTRG.173212.110"; exon_number "2";
chr7	StringTie	exon	30362377	30362456	1000	+	.	gene_id "MSTRG.173212"; transcript_id "MSTRG.173212.110"; exon_number "3";
chr7	StringTie	exon	30366035	30366295	1000	+	.	gene_id "MSTRG.173212"; transcript_id "MSTRG.173212.110"; exon_number "4";
chr7	StringTie	exon	30389012	30391035	1000	+	.	gene_id "MSTRG.173212"; transcript_id "MSTRG.173212.110"; exon_number "5";
chr7	StringTie	exon	30402912	30410885	1000	+	.	gene_id "MSTRG.173212"; transcript_id "MSTRG.173212.110"; exon_number "6";
chr7	StringTie	transcript	30352650	30404639	1000	+	.	gene_id "MSTRG.173212"; transcript_id "MSTRG.173212.111";
chr7	StringTie	exon	30352650	30352671	1000	+	.	gene_id "MSTRG.173212"; transcript_id "MSTRG.173212.111"; exon_number "1";
chr7	StringTie	exon	30355728	30355833	1000	+	.	gene_id "MSTRG.173212"; transcript_id "MSTRG.173212.111"; exon_number "2";
chr7	StringTie	exon	30362377	30362456	1000	+	.	gene_id "MSTRG.173212"; transcript_id "MSTRG.173212.111"; exon_number "3";
chr7	StringTie	exon	30366035	30366295	1000	+	.	gene_id "MSTRG.173212"; transcript_id "MSTRG.173212.111"; exon_number "4";
chr7	StringTie	exon	30390206	30390347	1000	+	.	gene_id "MSTRG.173212"; transcript_id "MSTRG.173212.111"; exon_number "5";
chr7	StringTie	exon	30390729	30391035	1000	+	.	gene_id "MSTRG.173212"; transcript_id "MSTRG.173212.111"; exon_number "6";
chr7	StringTie	exon	30402912	30403022	1000	+	.	gene_id "MSTRG.173212"; transcript_id "MSTRG.173212.111"; exon_number "7";
chr7	StringTie	exon	30403602	30404639	1000	+	.	gene_id "MSTRG.173212"; transcript_id "MSTRG.173212.111"; exon_number "8";
chr7	StringTie	transcript	30355390	30412502	1000	+	.	gene_id "MSTRG.173212"; transcript_id "MSTRG.173212.112";
chr7	StringTie	exon	30355390	30355542	1000	+	.	gene_id "MSTRG.173212"; transcript_id "MSTRG.173212.112"; exon_number "1";
chr7	StringTie	exon	30355728	30355833	1000	+	.	gene_id "MSTRG.173212"; transcript_id "MSTRG.173212.112"; exon_number "2";
chr7	StringTie	exon	30362377	30362456	1000	+	.	gene_id "MSTRG.173212"; transcript_id "MSTRG.173212.112"; exon_number "3";
chr7	StringTie	exon	30366035	30366295	1000	+	.	gene_id "MSTRG.173212"; transcript_id "MSTRG.173212.112"; exon_number "4";
chr7	StringTie	exon	30411898	30412073	1000	+	.	gene_id "MSTRG.173212"; transcript_id "MSTRG.173212.112"; exon_number "5";
chr7	StringTie	exon	30412331	30412502	1000	+	.	gene_id "MSTRG.173212"; transcript_id "MSTRG.173212.112"; exon_number "6";
chr7	StringTie	transcript	30362328	30404055	1000	+	.	gene_id "MSTRG.173212"; transcript_id "MSTRG.173212.113";
chr7	StringTie	exon	30362328	30362456	1000	+	.	gene_id "MSTRG.173212"; transcript_id "MSTRG.173212.113"; exon_number "1";
chr7	StringTie	exon	30366035	30366295	1000	+	.	gene_id "MSTRG.173212"; transcript_id "MSTRG.173212.113"; exon_number "2";
chr7	StringTie	exon	30389012	30390347	1000	+	.	gene_id "MSTRG.173212"; transcript_id "MSTRG.173212.113"; exon_number "3";
chr7	StringTie	exon	30390729	30391035	1000	+	.	gene_id "MSTRG.173212"; transcript_id "MSTRG.173212.113"; exon_number "4";
chr7	StringTie	exon	30402912	30403022	1000	+	.	gene_id "MSTRG.173212"; transcript_id "MSTRG.173212.113"; exon_number "5";
chr7	StringTie	exon	30403602	30404055	1000	+	.	gene_id "MSTRG.173212"; transcript_id "MSTRG.173212.113"; exon_number "6";
chr7	StringTie	transcript	30386897	30404870	1000	+	.	gene_id "MSTRG.173212"; transcript_id "MSTRG.173212.116";
chr7	StringTie	exon	30386897	30388336	1000	+	.	gene_id "MSTRG.173212"; transcript_id "MSTRG.173212.116"; exon_number "1";
chr7	StringTie	exon	30389012	30391035	1000	+	.	gene_id "MSTRG.173212"; transcript_id "MSTRG.173212.116"; exon_number "2";
chr7	StringTie	exon	30402912	30403180	1000	+	.	gene_id "MSTRG.173212"; transcript_id "MSTRG.173212.116"; exon_number "3";
chr7	StringTie	exon	30403602	30404870	1000	+	.	gene_id "MSTRG.173212"; transcript_id "MSTRG.173212.116"; exon_number "4";
chr7	StringTie	transcript	30387363	30405179	1000	+	.	gene_id "MSTRG.173212"; transcript_id "MSTRG.173212.117";
chr7	StringTie	exon	30387363	30388336	1000	+	.	gene_id "MSTRG.173212"; transcript_id "MSTRG.173212.117"; exon_number "1";
chr7	StringTie	exon	30389012	30391035	1000	+	.	gene_id "MSTRG.173212"; transcript_id "MSTRG.173212.117"; exon_number "2";
chr7	StringTie	exon	30402912	30405179	1000	+	.	gene_id "MSTRG.173212"; transcript_id "MSTRG.173212.117"; exon_number "3";
chr7	StringTie	transcript	30390183	30424293	1000	+	.	gene_id "MSTRG.173212"; transcript_id "MSTRG.173212.118";
chr7	StringTie	exon	30390183	30390347	1000	+	.	gene_id "MSTRG.173212"; transcript_id "MSTRG.173212.118"; exon_number "1";
chr7	StringTie	exon	30390729	30391035	1000	+	.	gene_id "MSTRG.173212"; transcript_id "MSTRG.173212.118"; exon_number "2";
chr7	StringTie	exon	30411898	30412073	1000	+	.	gene_id "MSTRG.173212"; transcript_id "MSTRG.173212.118"; exon_number "3";
chr7	StringTie	exon	30423998	30424293	1000	+	.	gene_id "MSTRG.173212"; transcript_id "MSTRG.173212.118"; exon_number "4";
chr7	StringTie	transcript	30027739	30084860	1000	+	.	gene_id "MSTRG.173212"; transcript_id "MSTRG.173212.12";
chr7	StringTie	exon	30027739	30028802	1000	+	.	gene_id "MSTRG.173212"; transcript_id "MSTRG.173212.12"; exon_number "1";
chr7	StringTie	exon	30045085	30045201	1000	+	.	gene_id "MSTRG.173212"; transcript_id "MSTRG.173212.12"; exon_number "2";
chr7	StringTie	exon	30046210	30046365	1000	+	.	gene_id "MSTRG.173212"; transcript_id "MSTRG.173212.12"; exon_number "3";
chr7	StringTie	exon	30047832	30047956	1000	+	.	gene_id "MSTRG.173212"; transcript_id "MSTRG.173212.12"; exon_number "4";
chr7	StringTie	exon	30049224	30049382	1000	+	.	gene_id "MSTRG.173212"; transcript_id "MSTRG.173212.12"; exon_number "5";
chr7	StringTie	exon	30050434	30050474	1000	+	.	gene_id "MSTRG.173212"; transcript_id "MSTRG.173212.12"; exon_number "6";
chr7	StringTie	exon	30052709	30052866	1000	+	.	gene_id "MSTRG.173212"; transcript_id "MSTRG.173212.12"; exon_number "7";
chr7	StringTie	exon	30054709	30054865	1000	+	.	gene_id "MSTRG.173212"; transcript_id "MSTRG.173212.12"; exon_number "8";
chr7	StringTie	exon	30055257	30055342	1000	+	.	gene_id "MSTRG.173212"; transcript_id "MSTRG.173212.12"; exon_number "9";
chr7	StringTie	exon	30060884	30060942	1000	+	.	gene_id "MSTRG.173212"; transcript_id "MSTRG.173212.12"; exon_number "10";
chr7	StringTie	exon	30061897	30062027	1000	+	.	gene_id "MSTRG.173212"; transcript_id "MSTRG.173212.12"; exon_number "11";
chr7	StringTie	exon	30062672	30062742	1000	+	.	gene_id "MSTRG.173212"; transcript_id "MSTRG.173212.12"; exon_number "12";
chr7	StringTie	exon	30074071	30074132	1000	+	.	gene_id "MSTRG.173212"; transcript_id "MSTRG.173212.12"; exon_number "13";
chr7	StringTie	exon	30075289	30075405	1000	+	.	gene_id "MSTRG.173212"; transcript_id "MSTRG.173212.12"; exon_number "14";
chr7	StringTie	exon	30078590	30084860	1000	+	.	gene_id "MSTRG.173212"; transcript_id "MSTRG.173212.12"; exon_number "15";
chr7	StringTie	transcript	30028304	30091280	1000	+	.	gene_id "MSTRG.173212"; transcript_id "MSTRG.173212.13";
chr7	StringTie	exon	30028304	30028802	1000	+	.	gene_id "MSTRG.173212"; transcript_id "MSTRG.173212.13"; exon_number "1";
chr7	StringTie	exon	30045085	30045201	1000	+	.	gene_id "MSTRG.173212"; transcript_id "MSTRG.173212.13"; exon_number "2";
chr7	StringTie	exon	30046210	30046365	1000	+	.	gene_id "MSTRG.173212"; transcript_id "MSTRG.173212.13"; exon_number "3";
chr7	StringTie	exon	30047832	30047956	1000	+	.	gene_id "MSTRG.173212"; transcript_id "MSTRG.173212.13"; exon_number "4";
chr7	StringTie	exon	30049224	30049382	1000	+	.	gene_id "MSTRG.173212"; transcript_id "MSTRG.173212.13"; exon_number "5";
chr7	StringTie	exon	30050434	30050474	1000	+	.	gene_id "MSTRG.173212"; transcript_id "MSTRG.173212.13"; exon_number "6";
chr7	StringTie	exon	30052709	30052866	1000	+	.	gene_id "MSTRG.173212"; transcript_id "MSTRG.173212.13"; exon_number "7";
chr7	StringTie	exon	30054709	30054865	1000	+	.	gene_id "MSTRG.173212"; transcript_id "MSTRG.173212.13"; exon_number "8";
chr7	StringTie	exon	30055257	30055342	1000	+	.	gene_id "MSTRG.173212"; transcript_id "MSTRG.173212.13"; exon_number "9";
chr7	StringTie	exon	30060884	30060942	1000	+	.	gene_id "MSTRG.173212"; transcript_id "MSTRG.173212.13"; exon_number "10";
chr7	StringTie	exon	30061897	30062027	1000	+	.	gene_id "MSTRG.173212"; transcript_id "MSTRG.173212.13"; exon_number "11";
chr7	StringTie	exon	30062672	30062742	1000	+	.	gene_id "MSTRG.173212"; transcript_id "MSTRG.173212.13"; exon_number "12";
chr7	StringTie	exon	30074071	30074132	1000	+	.	gene_id "MSTRG.173212"; transcript_id "MSTRG.173212.13"; exon_number "13";
chr7	StringTie	exon	30090153	30090407	1000	+	.	gene_id "MSTRG.173212"; transcript_id "MSTRG.173212.13"; exon_number "14";
chr7	StringTie	exon	30091186	30091280	1000	+	.	gene_id "MSTRG.173212"; transcript_id "MSTRG.173212.13"; exon_number "15";
chr7	StringTie	transcript	30028345	30162765	1000	+	.	gene_id "MSTRG.173212"; transcript_id "MSTRG.173212.14";
chr7	StringTie	exon	30028345	30028802	1000	+	.	gene_id "MSTRG.173212"; transcript_id "MSTRG.173212.14"; exon_number "1";
chr7	StringTie	exon	30045085	30045201	1000	+	.	gene_id "MSTRG.173212"; transcript_id "MSTRG.173212.14"; exon_number "2";
chr7	StringTie	exon	30046210	30046365	1000	+	.	gene_id "MSTRG.173212"; transcript_id "MSTRG.173212.14"; exon_number "3";
chr7	StringTie	exon	30047832	30047956	1000	+	.	gene_id "MSTRG.173212"; transcript_id "MSTRG.173212.14"; exon_number "4";
chr7	StringTie	exon	30049224	30049382	1000	+	.	gene_id "MSTRG.173212"; transcript_id "MSTRG.173212.14"; exon_number "5";
chr7	StringTie	exon	30050434	30050474	1000	+	.	gene_id "MSTRG.173212"; transcript_id "MSTRG.173212.14"; exon_number "6";
chr7	StringTie	exon	30052709	30052866	1000	+	.	gene_id "MSTRG.173212"; transcript_id "MSTRG.173212.14"; exon_number "7";
chr7	StringTie	exon	30054709	30054865	1000	+	.	gene_id "MSTRG.173212"; transcript_id "MSTRG.173212.14"; exon_number "8";
chr7	StringTie	exon	30055257	30055342	1000	+	.	gene_id "MSTRG.173212"; transcript_id "MSTRG.173212.14"; exon_number "9";
chr7	StringTie	exon	30060884	30060942	1000	+	.	gene_id "MSTRG.173212"; transcript_id "MSTRG.173212.14"; exon_number "10";
chr7	StringTie	exon	30061897	30062027	1000	+	.	gene_id "MSTRG.173212"; transcript_id "MSTRG.173212.14"; exon_number "11";
chr7	StringTie	exon	30062672	30062742	1000	+	.	gene_id "MSTRG.173212"; transcript_id "MSTRG.173212.14"; exon_number "12";
chr7	StringTie	exon	30074071	30074132	1000	+	.	gene_id "MSTRG.173212"; transcript_id "MSTRG.173212.14"; exon_number "13";
chr7	StringTie	exon	30117970	30128879	1000	+	.	gene_id "MSTRG.173212"; transcript_id "MSTRG.173212.14"; exon_number "14";
chr7	StringTie	exon	30129266	30135298	1000	+	.	gene_id "MSTRG.173212"; transcript_id "MSTRG.173212.14"; exon_number "15";
chr7	StringTie	exon	30146177	30146299	1000	+	.	gene_id "MSTRG.173212"; transcript_id "MSTRG.173212.14"; exon_number "16";
chr7	StringTie	exon	30157438	30159399	1000	+	.	gene_id "MSTRG.173212"; transcript_id "MSTRG.173212.14"; exon_number "17";
chr7	StringTie	exon	30159439	30162765	1000	+	.	gene_id "MSTRG.173212"; transcript_id "MSTRG.173212.14"; exon_number "18";
chr7	StringTie	transcript	30028348	30130572	1000	+	.	gene_id "MSTRG.173212"; transcript_id "MSTRG.173212.15";
chr7	StringTie	exon	30028348	30028802	1000	+	.	gene_id "MSTRG.173212"; transcript_id "MSTRG.173212.15"; exon_number "1";
chr7	StringTie	exon	30045085	30045201	1000	+	.	gene_id "MSTRG.173212"; transcript_id "MSTRG.173212.15"; exon_number "2";
chr7	StringTie	exon	30046210	30046365	1000	+	.	gene_id "MSTRG.173212"; transcript_id "MSTRG.173212.15"; exon_number "3";
chr7	StringTie	exon	30047832	30047956	1000	+	.	gene_id "MSTRG.173212"; transcript_id "MSTRG.173212.15"; exon_number "4";
chr7	StringTie	exon	30049224	30049382	1000	+	.	gene_id "MSTRG.173212"; transcript_id "MSTRG.173212.15"; exon_number "5";
chr7	StringTie	exon	30050434	30050474	1000	+	.	gene_id "MSTRG.173212"; transcript_id "MSTRG.173212.15"; exon_number "6";
chr7	StringTie	exon	30052709	30052866	1000	+	.	gene_id "MSTRG.173212"; transcript_id "MSTRG.173212.15"; exon_number "7";
chr7	StringTie	exon	30054709	30054865	1000	+	.	gene_id "MSTRG.173212"; transcript_id "MSTRG.173212.15"; exon_number "8";
chr7	StringTie	exon	30055257	30055342	1000	+	.	gene_id "MSTRG.173212"; transcript_id "MSTRG.173212.15"; exon_number "9";
chr7	StringTie	exon	30060884	30060942	1000	+	.	gene_id "MSTRG.173212"; transcript_id "MSTRG.173212.15"; exon_number "10";
chr7	StringTie	exon	30061897	30062027	1000	+	.	gene_id "MSTRG.173212"; transcript_id "MSTRG.173212.15"; exon_number "11";
chr7	StringTie	exon	30062672	30062742	1000	+	.	gene_id "MSTRG.173212"; transcript_id "MSTRG.173212.15"; exon_number "12";
chr7	StringTie	exon	30074071	30074132	1000	+	.	gene_id "MSTRG.173212"; transcript_id "MSTRG.173212.15"; exon_number "13";
chr7	StringTie	exon	30117970	30118425	1000	+	.	gene_id "MSTRG.173212"; transcript_id "MSTRG.173212.15"; exon_number "14";
chr7	StringTie	exon	30119276	30119305	1000	+	.	gene_id "MSTRG.173212"; transcript_id "MSTRG.173212.15"; exon_number "15";
chr7	StringTie	exon	30129266	30130572	1000	+	.	gene_id "MSTRG.173212"; transcript_id "MSTRG.173212.15"; exon_number "16";
chr7	StringTie	transcript	30028353	30162858	1000	+	.	gene_id "MSTRG.173212"; transcript_id "MSTRG.173212.16";
chr7	StringTie	exon	30028353	30028802	1000	+	.	gene_id "MSTRG.173212"; transcript_id "MSTRG.173212.16"; exon_number "1";
chr7	StringTie	exon	30045085	30045201	1000	+	.	gene_id "MSTRG.173212"; transcript_id "MSTRG.173212.16"; exon_number "2";
chr7	StringTie	exon	30046210	30046365	1000	+	.	gene_id "MSTRG.173212"; transcript_id "MSTRG.173212.16"; exon_number "3";
chr7	StringTie	exon	30047832	30047956	1000	+	.	gene_id "MSTRG.173212"; transcript_id "MSTRG.173212.16"; exon_number "4";
chr7	StringTie	exon	30049224	30049382	1000	+	.	gene_id "MSTRG.173212"; transcript_id "MSTRG.173212.16"; exon_number "5";
chr7	StringTie	exon	30050434	30050474	1000	+	.	gene_id "MSTRG.173212"; transcript_id "MSTRG.173212.16"; exon_number "6";
chr7	StringTie	exon	30052709	30052866	1000	+	.	gene_id "MSTRG.173212"; transcript_id "MSTRG.173212.16"; exon_number "7";
chr7	StringTie	exon	30054709	30054865	1000	+	.	gene_id "MSTRG.173212"; transcript_id "MSTRG.173212.16"; exon_number "8";
chr7	StringTie	exon	30055257	30055342	1000	+	.	gene_id "MSTRG.173212"; transcript_id "MSTRG.173212.16"; exon_number "9";
chr7	StringTie	exon	30060884	30060942	1000	+	.	gene_id "MSTRG.173212"; transcript_id "MSTRG.173212.16"; exon_number "10";
chr7	StringTie	exon	30061897	30062027	1000	+	.	gene_id "MSTRG.173212"; transcript_id "MSTRG.173212.16"; exon_number "11";
chr7	StringTie	exon	30062672	30062742	1000	+	.	gene_id "MSTRG.173212"; transcript_id "MSTRG.173212.16"; exon_number "12";
chr7	StringTie	exon	30074071	30074132	1000	+	.	gene_id "MSTRG.173212"; transcript_id "MSTRG.173212.16"; exon_number "13";
chr7	StringTie	exon	30117970	30135298	1000	+	.	gene_id "MSTRG.173212"; transcript_id "MSTRG.173212.16"; exon_number "14";
chr7	StringTie	exon	30157438	30157595	1000	+	.	gene_id "MSTRG.173212"; transcript_id "MSTRG.173212.16"; exon_number "15";
chr7	StringTie	exon	30158986	30162858	1000	+	.	gene_id "MSTRG.173212"; transcript_id "MSTRG.173212.16"; exon_number "16";
chr7	StringTie	transcript	30028355	30166864	1000	+	.	gene_id "MSTRG.173212"; transcript_id "MSTRG.173212.17";
chr7	StringTie	exon	30028355	30028802	1000	+	.	gene_id "MSTRG.173212"; transcript_id "MSTRG.173212.17"; exon_number "1";
chr7	StringTie	exon	30045085	30045201	1000	+	.	gene_id "MSTRG.173212"; transcript_id "MSTRG.173212.17"; exon_number "2";
chr7	StringTie	exon	30046210	30046365	1000	+	.	gene_id "MSTRG.173212"; transcript_id "MSTRG.173212.17"; exon_number "3";
chr7	StringTie	exon	30047832	30047956	1000	+	.	gene_id "MSTRG.173212"; transcript_id "MSTRG.173212.17"; exon_number "4";
chr7	StringTie	exon	30049224	30049382	1000	+	.	gene_id "MSTRG.173212"; transcript_id "MSTRG.173212.17"; exon_number "5";
chr7	StringTie	exon	30050434	30050474	1000	+	.	gene_id "MSTRG.173212"; transcript_id "MSTRG.173212.17"; exon_number "6";
chr7	StringTie	exon	30052709	30052866	1000	+	.	gene_id "MSTRG.173212"; transcript_id "MSTRG.173212.17"; exon_number "7";
chr7	StringTie	exon	30054709	30054865	1000	+	.	gene_id "MSTRG.173212"; transcript_id "MSTRG.173212.17"; exon_number "8";
chr7	StringTie	exon	30055257	30055342	1000	+	.	gene_id "MSTRG.173212"; transcript_id "MSTRG.173212.17"; exon_number "9";
chr7	StringTie	exon	30060884	30060942	1000	+	.	gene_id "MSTRG.173212"; transcript_id "MSTRG.173212.17"; exon_number "10";
chr7	StringTie	exon	30061897	30062027	1000	+	.	gene_id "MSTRG.173212"; transcript_id "MSTRG.173212.17"; exon_number "11";
chr7	StringTie	exon	30062672	30062742	1000	+	.	gene_id "MSTRG.173212"; transcript_id "MSTRG.173212.17"; exon_number "12";
chr7	StringTie	exon	30074071	30074132	1000	+	.	gene_id "MSTRG.173212"; transcript_id "MSTRG.173212.17"; exon_number "13";
chr7	StringTie	exon	30117970	30135298	1000	+	.	gene_id "MSTRG.173212"; transcript_id "MSTRG.173212.17"; exon_number "14";
chr7	StringTie	exon	30146177	30146299	1000	+	.	gene_id "MSTRG.173212"; transcript_id "MSTRG.173212.17"; exon_number "15";
chr7	StringTie	exon	30157438	30157595	1000	+	.	gene_id "MSTRG.173212"; transcript_id "MSTRG.173212.17"; exon_number "16";
chr7	StringTie	exon	30158986	30166864	1000	+	.	gene_id "MSTRG.173212"; transcript_id "MSTRG.173212.17"; exon_number "17";
chr7	StringTie	transcript	30028361	30090638	1000	+	.	gene_id "MSTRG.173212"; transcript_id "MSTRG.173212.18";
chr7	StringTie	exon	30028361	30028802	1000	+	.	gene_id "MSTRG.173212"; transcript_id "MSTRG.173212.18"; exon_number "1";
chr7	StringTie	exon	30045085	30045201	1000	+	.	gene_id "MSTRG.173212"; transcript_id "MSTRG.173212.18"; exon_number "2";
chr7	StringTie	exon	30046210	30046365	1000	+	.	gene_id "MSTRG.173212"; transcript_id "MSTRG.173212.18"; exon_number "3";
chr7	StringTie	exon	30047832	30047956	1000	+	.	gene_id "MSTRG.173212"; transcript_id "MSTRG.173212.18"; exon_number "4";
chr7	StringTie	exon	30049224	30049382	1000	+	.	gene_id "MSTRG.173212"; transcript_id "MSTRG.173212.18"; exon_number "5";
chr7	StringTie	exon	30050434	30050474	1000	+	.	gene_id "MSTRG.173212"; transcript_id "MSTRG.173212.18"; exon_number "6";
chr7	StringTie	exon	30052709	30052866	1000	+	.	gene_id "MSTRG.173212"; transcript_id "MSTRG.173212.18"; exon_number "7";
chr7	StringTie	exon	30054709	30054865	1000	+	.	gene_id "MSTRG.173212"; transcript_id "MSTRG.173212.18"; exon_number "8";
chr7	StringTie	exon	30055257	30055342	1000	+	.	gene_id "MSTRG.173212"; transcript_id "MSTRG.173212.18"; exon_number "9";
chr7	StringTie	exon	30060884	30060942	1000	+	.	gene_id "MSTRG.173212"; transcript_id "MSTRG.173212.18"; exon_number "10";
chr7	StringTie	exon	30061897	30062027	1000	+	.	gene_id "MSTRG.173212"; transcript_id "MSTRG.173212.18"; exon_number "11";
chr7	StringTie	exon	30062672	30062742	1000	+	.	gene_id "MSTRG.173212"; transcript_id "MSTRG.173212.18"; exon_number "12";
chr7	StringTie	exon	30074071	30074132	1000	+	.	gene_id "MSTRG.173212"; transcript_id "MSTRG.173212.18"; exon_number "13";
chr7	StringTie	exon	30078590	30078778	1000	+	.	gene_id "MSTRG.173212"; transcript_id "MSTRG.173212.18"; exon_number "14";
chr7	StringTie	exon	30090153	30090638	1000	+	.	gene_id "MSTRG.173212"; transcript_id "MSTRG.173212.18"; exon_number "15";
chr7	StringTie	transcript	30028361	30162765	1000	+	.	gene_id "MSTRG.173212"; transcript_id "MSTRG.173212.19";
chr7	StringTie	exon	30028361	30028802	1000	+	.	gene_id "MSTRG.173212"; transcript_id "MSTRG.173212.19"; exon_number "1";
chr7	StringTie	exon	30045085	30045201	1000	+	.	gene_id "MSTRG.173212"; transcript_id "MSTRG.173212.19"; exon_number "2";
chr7	StringTie	exon	30046210	30046365	1000	+	.	gene_id "MSTRG.173212"; transcript_id "MSTRG.173212.19"; exon_number "3";
chr7	StringTie	exon	30047832	30047956	1000	+	.	gene_id "MSTRG.173212"; transcript_id "MSTRG.173212.19"; exon_number "4";
chr7	StringTie	exon	30049224	30049382	1000	+	.	gene_id "MSTRG.173212"; transcript_id "MSTRG.173212.19"; exon_number "5";
chr7	StringTie	exon	30050434	30050474	1000	+	.	gene_id "MSTRG.173212"; transcript_id "MSTRG.173212.19"; exon_number "6";
chr7	StringTie	exon	30052709	30052866	1000	+	.	gene_id "MSTRG.173212"; transcript_id "MSTRG.173212.19"; exon_number "7";
chr7	StringTie	exon	30054709	30054865	1000	+	.	gene_id "MSTRG.173212"; transcript_id "MSTRG.173212.19"; exon_number "8";
chr7	StringTie	exon	30055257	30055342	1000	+	.	gene_id "MSTRG.173212"; transcript_id "MSTRG.173212.19"; exon_number "9";
chr7	StringTie	exon	30060884	30060942	1000	+	.	gene_id "MSTRG.173212"; transcript_id "MSTRG.173212.19"; exon_number "10";
chr7	StringTie	exon	30061897	30062027	1000	+	.	gene_id "MSTRG.173212"; transcript_id "MSTRG.173212.19"; exon_number "11";
chr7	StringTie	exon	30062672	30062742	1000	+	.	gene_id "MSTRG.173212"; transcript_id "MSTRG.173212.19"; exon_number "12";
chr7	StringTie	exon	30074071	30074132	1000	+	.	gene_id "MSTRG.173212"; transcript_id "MSTRG.173212.19"; exon_number "13";
chr7	StringTie	exon	30117970	30118425	1000	+	.	gene_id "MSTRG.173212"; transcript_id "MSTRG.173212.19"; exon_number "14";
chr7	StringTie	exon	30122551	30122664	1000	+	.	gene_id "MSTRG.173212"; transcript_id "MSTRG.173212.19"; exon_number "15";
chr7	StringTie	exon	30128758	30128879	1000	+	.	gene_id "MSTRG.173212"; transcript_id "MSTRG.173212.19"; exon_number "16";
chr7	StringTie	exon	30129266	30135298	1000	+	.	gene_id "MSTRG.173212"; transcript_id "MSTRG.173212.19"; exon_number "17";
chr7	StringTie	exon	30146177	30146299	1000	+	.	gene_id "MSTRG.173212"; transcript_id "MSTRG.173212.19"; exon_number "18";
chr7	StringTie	exon	30157438	30162765	1000	+	.	gene_id "MSTRG.173212"; transcript_id "MSTRG.173212.19"; exon_number "19";
chr7	StringTie	transcript	29986993	30084874	1000	+	.	gene_id "MSTRG.173212"; transcript_id "MSTRG.173212.2";
chr7	StringTie	exon	29986993	29988793	1000	+	.	gene_id "MSTRG.173212"; transcript_id "MSTRG.173212.2"; exon_number "1";
chr7	StringTie	exon	30008228	30008377	1000	+	.	gene_id "MSTRG.173212"; transcript_id "MSTRG.173212.2"; exon_number "2";
chr7	StringTie	exon	30025387	30027190	1000	+	.	gene_id "MSTRG.173212"; transcript_id "MSTRG.173212.2"; exon_number "3";
chr7	StringTie	exon	30045085	30045201	1000	+	.	gene_id "MSTRG.173212"; transcript_id "MSTRG.173212.2"; exon_number "4";
chr7	StringTie	exon	30046210	30046365	1000	+	.	gene_id "MSTRG.173212"; transcript_id "MSTRG.173212.2"; exon_number "5";
chr7	StringTie	exon	30047832	30047956	1000	+	.	gene_id "MSTRG.173212"; transcript_id "MSTRG.173212.2"; exon_number "6";
chr7	StringTie	exon	30049224	30049382	1000	+	.	gene_id "MSTRG.173212"; transcript_id "MSTRG.173212.2"; exon_number "7";
chr7	StringTie	exon	30050434	30050474	1000	+	.	gene_id "MSTRG.173212"; transcript_id "MSTRG.173212.2"; exon_number "8";
chr7	StringTie	exon	30052709	30052866	1000	+	.	gene_id "MSTRG.173212"; transcript_id "MSTRG.173212.2"; exon_number "9";
chr7	StringTie	exon	30054709	30054865	1000	+	.	gene_id "MSTRG.173212"; transcript_id "MSTRG.173212.2"; exon_number "10";
chr7	StringTie	exon	30055257	30055342	1000	+	.	gene_id "MSTRG.173212"; transcript_id "MSTRG.173212.2"; exon_number "11";
chr7	StringTie	exon	30060884	30060942	1000	+	.	gene_id "MSTRG.173212"; transcript_id "MSTRG.173212.2"; exon_number "12";
chr7	StringTie	exon	30061897	30062027	1000	+	.	gene_id "MSTRG.173212"; transcript_id "MSTRG.173212.2"; exon_number "13";
chr7	StringTie	exon	30062672	30062742	1000	+	.	gene_id "MSTRG.173212"; transcript_id "MSTRG.173212.2"; exon_number "14";
chr7	StringTie	exon	30074071	30074132	1000	+	.	gene_id "MSTRG.173212"; transcript_id "MSTRG.173212.2"; exon_number "15";
chr7	StringTie	exon	30078590	30084874	1000	+	.	gene_id "MSTRG.173212"; transcript_id "MSTRG.173212.2"; exon_number "16";
chr7	StringTie	transcript	30028361	30162765	1000	+	.	gene_id "MSTRG.173212"; transcript_id "MSTRG.173212.20";
chr7	StringTie	exon	30028361	30028802	1000	+	.	gene_id "MSTRG.173212"; transcript_id "MSTRG.173212.20"; exon_number "1";
chr7	StringTie	exon	30045085	30045201	1000	+	.	gene_id "MSTRG.173212"; transcript_id "MSTRG.173212.20"; exon_number "2";
chr7	StringTie	exon	30046210	30046365	1000	+	.	gene_id "MSTRG.173212"; transcript_id "MSTRG.173212.20"; exon_number "3";
chr7	StringTie	exon	30047832	30047956	1000	+	.	gene_id "MSTRG.173212"; transcript_id "MSTRG.173212.20"; exon_number "4";
chr7	StringTie	exon	30049224	30049382	1000	+	.	gene_id "MSTRG.173212"; transcript_id "MSTRG.173212.20"; exon_number "5";
chr7	StringTie	exon	30050434	30050474	1000	+	.	gene_id "MSTRG.173212"; transcript_id "MSTRG.173212.20"; exon_number "6";
chr7	StringTie	exon	30052709	30052866	1000	+	.	gene_id "MSTRG.173212"; transcript_id "MSTRG.173212.20"; exon_number "7";
chr7	StringTie	exon	30054709	30054865	1000	+	.	gene_id "MSTRG.173212"; transcript_id "MSTRG.173212.20"; exon_number "8";
chr7	StringTie	exon	30055257	30055342	1000	+	.	gene_id "MSTRG.173212"; transcript_id "MSTRG.173212.20"; exon_number "9";
chr7	StringTie	exon	30060884	30060942	1000	+	.	gene_id "MSTRG.173212"; transcript_id "MSTRG.173212.20"; exon_number "10";
chr7	StringTie	exon	30061897	30062027	1000	+	.	gene_id "MSTRG.173212"; transcript_id "MSTRG.173212.20"; exon_number "11";
chr7	StringTie	exon	30062672	30062742	1000	+	.	gene_id "MSTRG.173212"; transcript_id "MSTRG.173212.20"; exon_number "12";
chr7	StringTie	exon	30074071	30074132	1000	+	.	gene_id "MSTRG.173212"; transcript_id "MSTRG.173212.20"; exon_number "13";
chr7	StringTie	exon	30117970	30122664	1000	+	.	gene_id "MSTRG.173212"; transcript_id "MSTRG.173212.20"; exon_number "14";
chr7	StringTie	exon	30129266	30135298	1000	+	.	gene_id "MSTRG.173212"; transcript_id "MSTRG.173212.20"; exon_number "15";
chr7	StringTie	exon	30146177	30146299	1000	+	.	gene_id "MSTRG.173212"; transcript_id "MSTRG.173212.20"; exon_number "16";
chr7	StringTie	exon	30157438	30162765	1000	+	.	gene_id "MSTRG.173212"; transcript_id "MSTRG.173212.20"; exon_number "17";
chr7	StringTie	transcript	30028361	30162860	1000	+	.	gene_id "MSTRG.173212"; transcript_id "MSTRG.173212.21";
chr7	StringTie	exon	30028361	30028802	1000	+	.	gene_id "MSTRG.173212"; transcript_id "MSTRG.173212.21"; exon_number "1";
chr7	StringTie	exon	30045085	30045201	1000	+	.	gene_id "MSTRG.173212"; transcript_id "MSTRG.173212.21"; exon_number "2";
chr7	StringTie	exon	30046210	30046365	1000	+	.	gene_id "MSTRG.173212"; transcript_id "MSTRG.173212.21"; exon_number "3";
chr7	StringTie	exon	30047832	30047956	1000	+	.	gene_id "MSTRG.173212"; transcript_id "MSTRG.173212.21"; exon_number "4";
chr7	StringTie	exon	30049224	30049382	1000	+	.	gene_id "MSTRG.173212"; transcript_id "MSTRG.173212.21"; exon_number "5";
chr7	StringTie	exon	30050434	30050474	1000	+	.	gene_id "MSTRG.173212"; transcript_id "MSTRG.173212.21"; exon_number "6";
chr7	StringTie	exon	30052709	30052866	1000	+	.	gene_id "MSTRG.173212"; transcript_id "MSTRG.173212.21"; exon_number "7";
chr7	StringTie	exon	30054709	30054865	1000	+	.	gene_id "MSTRG.173212"; transcript_id "MSTRG.173212.21"; exon_number "8";
chr7	StringTie	exon	30055257	30055342	1000	+	.	gene_id "MSTRG.173212"; transcript_id "MSTRG.173212.21"; exon_number "9";
chr7	StringTie	exon	30060884	30060942	1000	+	.	gene_id "MSTRG.173212"; transcript_id "MSTRG.173212.21"; exon_number "10";
chr7	StringTie	exon	30061897	30062027	1000	+	.	gene_id "MSTRG.173212"; transcript_id "MSTRG.173212.21"; exon_number "11";
chr7	StringTie	exon	30062672	30062742	1000	+	.	gene_id "MSTRG.173212"; transcript_id "MSTRG.173212.21"; exon_number "12";
chr7	StringTie	exon	30074071	30074132	1000	+	.	gene_id "MSTRG.173212"; transcript_id "MSTRG.173212.21"; exon_number "13";
chr7	StringTie	exon	30117970	30118425	1000	+	.	gene_id "MSTRG.173212"; transcript_id "MSTRG.173212.21"; exon_number "14";
chr7	StringTie	exon	30119276	30122664	1000	+	.	gene_id "MSTRG.173212"; transcript_id "MSTRG.173212.21"; exon_number "15";
chr7	StringTie	exon	30129266	30135298	1000	+	.	gene_id "MSTRG.173212"; transcript_id "MSTRG.173212.21"; exon_number "16";
chr7	StringTie	exon	30146177	30146299	1000	+	.	gene_id "MSTRG.173212"; transcript_id "MSTRG.173212.21"; exon_number "17";
chr7	StringTie	exon	30157438	30157595	1000	+	.	gene_id "MSTRG.173212"; transcript_id "MSTRG.173212.21"; exon_number "18";
chr7	StringTie	exon	30158986	30162860	1000	+	.	gene_id "MSTRG.173212"; transcript_id "MSTRG.173212.21"; exon_number "19";
chr7	StringTie	transcript	30028378	30084751	1000	+	.	gene_id "MSTRG.173212"; transcript_id "MSTRG.173212.25";
chr7	StringTie	exon	30028378	30028802	1000	+	.	gene_id "MSTRG.173212"; transcript_id "MSTRG.173212.25"; exon_number "1";
chr7	StringTie	exon	30045085	30045201	1000	+	.	gene_id "MSTRG.173212"; transcript_id "MSTRG.173212.25"; exon_number "2";
chr7	StringTie	exon	30046210	30046365	1000	+	.	gene_id "MSTRG.173212"; transcript_id "MSTRG.173212.25"; exon_number "3";
chr7	StringTie	exon	30047832	30047956	1000	+	.	gene_id "MSTRG.173212"; transcript_id "MSTRG.173212.25"; exon_number "4";
chr7	StringTie	exon	30049224	30049382	1000	+	.	gene_id "MSTRG.173212"; transcript_id "MSTRG.173212.25"; exon_number "5";
chr7	StringTie	exon	30052709	30052866	1000	+	.	gene_id "MSTRG.173212"; transcript_id "MSTRG.173212.25"; exon_number "6";
chr7	StringTie	exon	30054709	30054865	1000	+	.	gene_id "MSTRG.173212"; transcript_id "MSTRG.173212.25"; exon_number "7";
chr7	StringTie	exon	30055257	30055342	1000	+	.	gene_id "MSTRG.173212"; transcript_id "MSTRG.173212.25"; exon_number "8";
chr7	StringTie	exon	30060884	30060942	1000	+	.	gene_id "MSTRG.173212"; transcript_id "MSTRG.173212.25"; exon_number "9";
chr7	StringTie	exon	30061897	30062027	1000	+	.	gene_id "MSTRG.173212"; transcript_id "MSTRG.173212.25"; exon_number "10";
chr7	StringTie	exon	30062672	30062742	1000	+	.	gene_id "MSTRG.173212"; transcript_id "MSTRG.173212.25"; exon_number "11";
chr7	StringTie	exon	30074071	30074132	1000	+	.	gene_id "MSTRG.173212"; transcript_id "MSTRG.173212.25"; exon_number "12";
chr7	StringTie	exon	30078590	30084751	1000	+	.	gene_id "MSTRG.173212"; transcript_id "MSTRG.173212.25"; exon_number "13";
chr7	StringTie	transcript	30028378	30084617	1000	+	.	gene_id "MSTRG.173212"; transcript_id "MSTRG.173212.26";
chr7	StringTie	exon	30028378	30028802	1000	+	.	gene_id "MSTRG.173212"; transcript_id "MSTRG.173212.26"; exon_number "1";
chr7	StringTie	exon	30045085	30045201	1000	+	.	gene_id "MSTRG.173212"; transcript_id "MSTRG.173212.26"; exon_number "2";
chr7	StringTie	exon	30046210	30046365	1000	+	.	gene_id "MSTRG.173212"; transcript_id "MSTRG.173212.26"; exon_number "3";
chr7	StringTie	exon	30047832	30047956	1000	+	.	gene_id "MSTRG.173212"; transcript_id "MSTRG.173212.26"; exon_number "4";
chr7	StringTie	exon	30049191	30049382	1000	+	.	gene_id "MSTRG.173212"; transcript_id "MSTRG.173212.26"; exon_number "5";
chr7	StringTie	exon	30050434	30050474	1000	+	.	gene_id "MSTRG.173212"; transcript_id "MSTRG.173212.26"; exon_number "6";
chr7	StringTie	exon	30052709	30052866	1000	+	.	gene_id "MSTRG.173212"; transcript_id "MSTRG.173212.26"; exon_number "7";
chr7	StringTie	exon	30054709	30054865	1000	+	.	gene_id "MSTRG.173212"; transcript_id "MSTRG.173212.26"; exon_number "8";
chr7	StringTie	exon	30055257	30055342	1000	+	.	gene_id "MSTRG.173212"; transcript_id "MSTRG.173212.26"; exon_number "9";
chr7	StringTie	exon	30060884	30060942	1000	+	.	gene_id "MSTRG.173212"; transcript_id "MSTRG.173212.26"; exon_number "10";
chr7	StringTie	exon	30061897	30062027	1000	+	.	gene_id "MSTRG.173212"; transcript_id "MSTRG.173212.26"; exon_number "11";
chr7	StringTie	exon	30062672	30062742	1000	+	.	gene_id "MSTRG.173212"; transcript_id "MSTRG.173212.26"; exon_number "12";
chr7	StringTie	exon	30074071	30074132	1000	+	.	gene_id "MSTRG.173212"; transcript_id "MSTRG.173212.26"; exon_number "13";
chr7	StringTie	exon	30078590	30084617	1000	+	.	gene_id "MSTRG.173212"; transcript_id "MSTRG.173212.26"; exon_number "14";
chr7	StringTie	transcript	30028397	30132005	1000	+	.	gene_id "MSTRG.173212"; transcript_id "MSTRG.173212.27";
chr7	StringTie	exon	30028397	30028802	1000	+	.	gene_id "MSTRG.173212"; transcript_id "MSTRG.173212.27"; exon_number "1";
chr7	StringTie	exon	30045085	30045201	1000	+	.	gene_id "MSTRG.173212"; transcript_id "MSTRG.173212.27"; exon_number "2";
chr7	StringTie	exon	30046210	30046365	1000	+	.	gene_id "MSTRG.173212"; transcript_id "MSTRG.173212.27"; exon_number "3";
chr7	StringTie	exon	30047832	30047956	1000	+	.	gene_id "MSTRG.173212"; transcript_id "MSTRG.173212.27"; exon_number "4";
chr7	StringTie	exon	30049224	30049441	1000	+	.	gene_id "MSTRG.173212"; transcript_id "MSTRG.173212.27"; exon_number "5";
chr7	StringTie	exon	30050434	30050474	1000	+	.	gene_id "MSTRG.173212"; transcript_id "MSTRG.173212.27"; exon_number "6";
chr7	StringTie	exon	30052709	30052866	1000	+	.	gene_id "MSTRG.173212"; transcript_id "MSTRG.173212.27"; exon_number "7";
chr7	StringTie	exon	30054709	30054865	1000	+	.	gene_id "MSTRG.173212"; transcript_id "MSTRG.173212.27"; exon_number "8";
chr7	StringTie	exon	30055257	30055342	1000	+	.	gene_id "MSTRG.173212"; transcript_id "MSTRG.173212.27"; exon_number "9";
chr7	StringTie	exon	30060884	30060942	1000	+	.	gene_id "MSTRG.173212"; transcript_id "MSTRG.173212.27"; exon_number "10";
chr7	StringTie	exon	30061897	30062027	1000	+	.	gene_id "MSTRG.173212"; transcript_id "MSTRG.173212.27"; exon_number "11";
chr7	StringTie	exon	30062672	30062742	1000	+	.	gene_id "MSTRG.173212"; transcript_id "MSTRG.173212.27"; exon_number "12";
chr7	StringTie	exon	30074071	30074132	1000	+	.	gene_id "MSTRG.173212"; transcript_id "MSTRG.173212.27"; exon_number "13";
chr7	StringTie	exon	30117970	30118425	1000	+	.	gene_id "MSTRG.173212"; transcript_id "MSTRG.173212.27"; exon_number "14";
chr7	StringTie	exon	30122551	30122664	1000	+	.	gene_id "MSTRG.173212"; transcript_id "MSTRG.173212.27"; exon_number "15";
chr7	StringTie	exon	30128758	30128879	1000	+	.	gene_id "MSTRG.173212"; transcript_id "MSTRG.173212.27"; exon_number "16";
chr7	StringTie	exon	30129266	30132005	1000	+	.	gene_id "MSTRG.173212"; transcript_id "MSTRG.173212.27"; exon_number "17";
chr7	StringTie	transcript	29988567	30026299	1000	+	.	gene_id "MSTRG.173212"; transcript_id "MSTRG.173212.3";
chr7	StringTie	exon	29988567	29989224	1000	+	.	gene_id "MSTRG.173212"; transcript_id "MSTRG.173212.3"; exon_number "1";
chr7	StringTie	exon	30008228	30008377	1000	+	.	gene_id "MSTRG.173212"; transcript_id "MSTRG.173212.3"; exon_number "2";
chr7	StringTie	exon	30025387	30026299	1000	+	.	gene_id "MSTRG.173212"; transcript_id "MSTRG.173212.3"; exon_number "3";
chr7	StringTie	transcript	30045087	30074422	1000	+	.	gene_id "MSTRG.173212"; transcript_id "MSTRG.173212.31";
chr7	StringTie	exon	30045087	30045201	1000	+	.	gene_id "MSTRG.173212"; transcript_id "MSTRG.173212.31"; exon_number "1";
chr7	StringTie	exon	30046222	30046365	1000	+	.	gene_id "MSTRG.173212"; transcript_id "MSTRG.173212.31"; exon_number "2";
chr7	StringTie	exon	30047832	30047956	1000	+	.	gene_id "MSTRG.173212"; transcript_id "MSTRG.173212.31"; exon_number "3";
chr7	StringTie	exon	30049224	30049382	1000	+	.	gene_id "MSTRG.173212"; transcript_id "MSTRG.173212.31"; exon_number "4";
chr7	StringTie	exon	30050434	30050474	1000	+	.	gene_id "MSTRG.173212"; transcript_id "MSTRG.173212.31"; exon_number "5";
chr7	StringTie	exon	30052709	30052866	1000	+	.	gene_id "MSTRG.173212"; transcript_id "MSTRG.173212.31"; exon_number "6";
chr7	StringTie	exon	30054709	30054865	1000	+	.	gene_id "MSTRG.173212"; transcript_id "MSTRG.173212.31"; exon_number "7";
chr7	StringTie	exon	30055257	30055342	1000	+	.	gene_id "MSTRG.173212"; transcript_id "MSTRG.173212.31"; exon_number "8";
chr7	StringTie	exon	30060884	30060942	1000	+	.	gene_id "MSTRG.173212"; transcript_id "MSTRG.173212.31"; exon_number "9";
chr7	StringTie	exon	30061897	30062027	1000	+	.	gene_id "MSTRG.173212"; transcript_id "MSTRG.173212.31"; exon_number "10";
chr7	StringTie	exon	30062672	30062742	1000	+	.	gene_id "MSTRG.173212"; transcript_id "MSTRG.173212.31"; exon_number "11";
chr7	StringTie	exon	30074071	30074132	1000	+	.	gene_id "MSTRG.173212"; transcript_id "MSTRG.173212.31"; exon_number "12";
chr7	StringTie	exon	30074347	30074422	1000	+	.	gene_id "MSTRG.173212"; transcript_id "MSTRG.173212.31"; exon_number "13";
chr7	StringTie	transcript	30094555	30130619	1000	+	.	gene_id "MSTRG.173212"; transcript_id "MSTRG.173212.33";
chr7	StringTie	exon	30094555	30102377	1000	+	.	gene_id "MSTRG.173212"; transcript_id "MSTRG.173212.33"; exon_number "1";
chr7	StringTie	exon	30117970	30118425	1000	+	.	gene_id "MSTRG.173212"; transcript_id "MSTRG.173212.33"; exon_number "2";
chr7	StringTie	exon	30119276	30119305	1000	+	.	gene_id "MSTRG.173212"; transcript_id "MSTRG.173212.33"; exon_number "3";
chr7	StringTie	exon	30122551	30122664	1000	+	.	gene_id "MSTRG.173212"; transcript_id "MSTRG.173212.33"; exon_number "4";
chr7	StringTie	exon	30129266	30130619	1000	+	.	gene_id "MSTRG.173212"; transcript_id "MSTRG.173212.33"; exon_number "5";
chr7	StringTie	transcript	30097528	30130635	1000	+	.	gene_id "MSTRG.173212"; transcript_id "MSTRG.173212.34";
chr7	StringTie	exon	30097528	30102377	1000	+	.	gene_id "MSTRG.173212"; transcript_id "MSTRG.173212.34"; exon_number "1";
chr7	StringTie	exon	30117970	30118425	1000	+	.	gene_id "MSTRG.173212"; transcript_id "MSTRG.173212.34"; exon_number "2";
chr7	StringTie	exon	30119276	30119305	1000	+	.	gene_id "MSTRG.173212"; transcript_id "MSTRG.173212.34"; exon_number "3";
chr7	StringTie	exon	30127098	30127294	1000	+	.	gene_id "MSTRG.173212"; transcript_id "MSTRG.173212.34"; exon_number "4";
chr7	StringTie	exon	30129266	30130635	1000	+	.	gene_id "MSTRG.173212"; transcript_id "MSTRG.173212.34"; exon_number "5";
chr7	StringTie	transcript	30105625	30130483	1000	+	.	gene_id "MSTRG.173212"; transcript_id "MSTRG.173212.35";
chr7	StringTie	exon	30105625	30105648	1000	+	.	gene_id "MSTRG.173212"; transcript_id "MSTRG.173212.35"; exon_number "1";
chr7	StringTie	exon	30117970	30118177	1000	+	.	gene_id "MSTRG.173212"; transcript_id "MSTRG.173212.35"; exon_number "2";
chr7	StringTie	exon	30129266	30130483	1000	+	.	gene_id "MSTRG.173212"; transcript_id "MSTRG.173212.35"; exon_number "3";
chr7	StringTie	transcript	30133610	30162899	1000	+	.	gene_id "MSTRG.173212"; transcript_id "MSTRG.173212.36";
chr7	StringTie	exon	30133610	30135298	1000	+	.	gene_id "MSTRG.173212"; transcript_id "MSTRG.173212.36"; exon_number "1";
chr7	StringTie	exon	30146177	30146299	1000	+	.	gene_id "MSTRG.173212"; transcript_id "MSTRG.173212.36"; exon_number "2";
chr7	StringTie	exon	30157438	30157544	1000	+	.	gene_id "MSTRG.173212"; transcript_id "MSTRG.173212.36"; exon_number "3";
chr7	StringTie	exon	30158986	30162899	1000	+	.	gene_id "MSTRG.173212"; transcript_id "MSTRG.173212.36"; exon_number "4";
chr7	StringTie	transcript	30134333	30162860	1000	+	.	gene_id "MSTRG.173212"; transcript_id "MSTRG.173212.37";
chr7	StringTie	exon	30134333	30135298	1000	+	.	gene_id "MSTRG.173212"; transcript_id "MSTRG.173212.37"; exon_number "1";
chr7	StringTie	exon	30146177	30146299	1000	+	.	gene_id "MSTRG.173212"; transcript_id "MSTRG.173212.37"; exon_number "2";
chr7	StringTie	exon	30157438	30157533	1000	+	.	gene_id "MSTRG.173212"; transcript_id "MSTRG.173212.37"; exon_number "3";
chr7	StringTie	exon	30158986	30162860	1000	+	.	gene_id "MSTRG.173212"; transcript_id "MSTRG.173212.37"; exon_number "4";
chr7	StringTie	transcript	30134533	30163037	1000	+	.	gene_id "MSTRG.173212"; transcript_id "MSTRG.173212.38";
chr7	StringTie	exon	30134533	30135298	1000	+	.	gene_id "MSTRG.173212"; transcript_id "MSTRG.173212.38"; exon_number "1";
chr7	StringTie	exon	30146177	30146341	1000	+	.	gene_id "MSTRG.173212"; transcript_id "MSTRG.173212.38"; exon_number "2";
chr7	StringTie	exon	30157438	30157595	1000	+	.	gene_id "MSTRG.173212"; transcript_id "MSTRG.173212.38"; exon_number "3";
chr7	StringTie	exon	30158986	30163037	1000	+	.	gene_id "MSTRG.173212"; transcript_id "MSTRG.173212.38"; exon_number "4";
chr7	StringTie	transcript	30134629	30162767	1000	+	.	gene_id "MSTRG.173212"; transcript_id "MSTRG.173212.39";
chr7	StringTie	exon	30134629	30135298	1000	+	.	gene_id "MSTRG.173212"; transcript_id "MSTRG.173212.39"; exon_number "1";
chr7	StringTie	exon	30146177	30146299	1000	+	.	gene_id "MSTRG.173212"; transcript_id "MSTRG.173212.39"; exon_number "2";
chr7	StringTie	exon	30157438	30161487	1000	+	.	gene_id "MSTRG.173212"; transcript_id "MSTRG.173212.39"; exon_number "3";
chr7	StringTie	exon	30161547	30162767	1000	+	.	gene_id "MSTRG.173212"; transcript_id "MSTRG.173212.39"; exon_number "4";
chr7	StringTie	transcript	29988597	30026036	1000	+	.	gene_id "MSTRG.173212"; transcript_id "MSTRG.173212.4";
chr7	StringTie	exon	29988597	29988793	1000	+	.	gene_id "MSTRG.173212"; transcript_id "MSTRG.173212.4"; exon_number "1";
chr7	StringTie	exon	29995752	29995778	1000	+	.	gene_id "MSTRG.173212"; transcript_id "MSTRG.173212.4"; exon_number "2";
chr7	StringTie	exon	30008228	30008377	1000	+	.	gene_id "MSTRG.173212"; transcript_id "MSTRG.173212.4"; exon_number "3";
chr7	StringTie	exon	30013909	30014006	1000	+	.	gene_id "MSTRG.173212"; transcript_id "MSTRG.173212.4"; exon_number "4";
chr7	StringTie	exon	30025387	30026036	1000	+	.	gene_id "MSTRG.173212"; transcript_id "MSTRG.173212.4"; exon_number "5";
chr7	StringTie	transcript	30134647	30162765	1000	+	.	gene_id "MSTRG.173212"; transcript_id "MSTRG.173212.40";
chr7	StringTie	exon	30134647	30135298	1000	+	.	gene_id "MSTRG.173212"; transcript_id "MSTRG.173212.40"; exon_number "1";
chr7	StringTie	exon	30146177	30146299	1000	+	.	gene_id "MSTRG.173212"; transcript_id "MSTRG.173212.40"; exon_number "2";
chr7	StringTie	exon	30157438	30159095	1000	+	.	gene_id "MSTRG.173212"; transcript_id "MSTRG.173212.40"; exon_number "3";
chr7	StringTie	exon	30159338	30162765	1000	+	.	gene_id "MSTRG.173212"; transcript_id "MSTRG.173212.40"; exon_number "4";
chr7	StringTie	transcript	30134655	30413118	1000	+	.	gene_id "MSTRG.173212"; transcript_id "MSTRG.173212.41";
chr7	StringTie	exon	30134655	30135298	1000	+	.	gene_id "MSTRG.173212"; transcript_id "MSTRG.173212.41"; exon_number "1";
chr7	StringTie	exon	30137258	30137359	1000	+	.	gene_id "MSTRG.173212"; transcript_id "MSTRG.173212.41"; exon_number "2";
chr7	StringTie	exon	30146177	30146299	1000	+	.	gene_id "MSTRG.173212"; transcript_id "MSTRG.173212.41"; exon_number "3";
chr7	StringTie	exon	30157438	30157595	1000	+	.	gene_id "MSTRG.173212"; transcript_id "MSTRG.173212.41"; exon_number "4";
chr7	StringTie	exon	30158986	30167161	1000	+	.	gene_id "MSTRG.173212"; transcript_id "MSTRG.173212.41"; exon_number "5";
chr7	StringTie	exon	30167753	30191734	1000	+	.	gene_id "MSTRG.173212"; transcript_id "MSTRG.173212.41"; exon_number "6";
chr7	StringTie	exon	30209452	30209607	1000	+	.	gene_id "MSTRG.173212"; transcript_id "MSTRG.173212.41"; exon_number "7";
chr7	StringTie	exon	30227650	30227745	1000	+	.	gene_id "MSTRG.173212"; transcript_id "MSTRG.173212.41"; exon_number "8";
chr7	StringTie	exon	30323642	30323737	1000	+	.	gene_id "MSTRG.173212"; transcript_id "MSTRG.173212.41"; exon_number "9";
chr7	StringTie	exon	30355728	30355833	1000	+	.	gene_id "MSTRG.173212"; transcript_id "MSTRG.173212.41"; exon_number "10";
chr7	StringTie	exon	30362377	30362456	1000	+	.	gene_id "MSTRG.173212"; transcript_id "MSTRG.173212.41"; exon_number "11";
chr7	StringTie	exon	30366035	30366295	1000	+	.	gene_id "MSTRG.173212"; transcript_id "MSTRG.173212.41"; exon_number "12";
chr7	StringTie	exon	30411898	30412073	1000	+	.	gene_id "MSTRG.173212"; transcript_id "MSTRG.173212.41"; exon_number "13";
chr7	StringTie	exon	30412331	30413118	1000	+	.	gene_id "MSTRG.173212"; transcript_id "MSTRG.173212.41"; exon_number "14";
chr7	StringTie	transcript	30134677	30162766	1000	+	.	gene_id "MSTRG.173212"; transcript_id "MSTRG.173212.42";
chr7	StringTie	exon	30134677	30135298	1000	+	.	gene_id "MSTRG.173212"; transcript_id "MSTRG.173212.42"; exon_number "1";
chr7	StringTie	exon	30146177	30146299	1000	+	.	gene_id "MSTRG.173212"; transcript_id "MSTRG.173212.42"; exon_number "2";
chr7	StringTie	exon	30157438	30157595	1000	+	.	gene_id "MSTRG.173212"; transcript_id "MSTRG.173212.42"; exon_number "3";
chr7	StringTie	exon	30158986	30161143	1000	+	.	gene_id "MSTRG.173212"; transcript_id "MSTRG.173212.42"; exon_number "4";
chr7	StringTie	exon	30161223	30162766	1000	+	.	gene_id "MSTRG.173212"; transcript_id "MSTRG.173212.42"; exon_number "5";
chr7	StringTie	transcript	30134678	30162764	1000	+	.	gene_id "MSTRG.173212"; transcript_id "MSTRG.173212.43";
chr7	StringTie	exon	30134678	30135084	1000	+	.	gene_id "MSTRG.173212"; transcript_id "MSTRG.173212.43"; exon_number "1";
chr7	StringTie	exon	30135120	30135298	1000	+	.	gene_id "MSTRG.173212"; transcript_id "MSTRG.173212.43"; exon_number "2";
chr7	StringTie	exon	30146177	30146299	1000	+	.	gene_id "MSTRG.173212"; transcript_id "MSTRG.173212.43"; exon_number "3";
chr7	StringTie	exon	30157438	30157595	1000	+	.	gene_id "MSTRG.173212"; transcript_id "MSTRG.173212.43"; exon_number "4";
chr7	StringTie	exon	30158986	30162764	1000	+	.	gene_id "MSTRG.173212"; transcript_id "MSTRG.173212.43"; exon_number "5";
chr7	StringTie	transcript	30134698	30162763	1000	+	.	gene_id "MSTRG.173212"; transcript_id "MSTRG.173212.44";
chr7	StringTie	exon	30134698	30135298	1000	+	.	gene_id "MSTRG.173212"; transcript_id "MSTRG.173212.44"; exon_number "1";
chr7	StringTie	exon	30137258	30137359	1000	+	.	gene_id "MSTRG.173212"; transcript_id "MSTRG.173212.44"; exon_number "2";
chr7	StringTie	exon	30146177	30146341	1000	+	.	gene_id "MSTRG.173212"; transcript_id "MSTRG.173212.44"; exon_number "3";
chr7	StringTie	exon	30157438	30157595	1000	+	.	gene_id "MSTRG.173212"; transcript_id "MSTRG.173212.44"; exon_number "4";
chr7	StringTie	exon	30158986	30162763	1000	+	.	gene_id "MSTRG.173212"; transcript_id "MSTRG.173212.44"; exon_number "5";
chr7	StringTie	transcript	30134702	30162874	1000	+	.	gene_id "MSTRG.173212"; transcript_id "MSTRG.173212.45";
chr7	StringTie	exon	30134702	30135298	1000	+	.	gene_id "MSTRG.173212"; transcript_id "MSTRG.173212.45"; exon_number "1";
chr7	StringTie	exon	30146177	30146303	1000	+	.	gene_id "MSTRG.173212"; transcript_id "MSTRG.173212.45"; exon_number "2";
chr7	StringTie	exon	30157438	30157595	1000	+	.	gene_id "MSTRG.173212"; transcript_id "MSTRG.173212.45"; exon_number "3";
chr7	StringTie	exon	30158986	30162874	1000	+	.	gene_id "MSTRG.173212"; transcript_id "MSTRG.173212.45"; exon_number "4";
chr7	StringTie	transcript	30134730	30162815	1000	+	.	gene_id "MSTRG.173212"; transcript_id "MSTRG.173212.46";
chr7	StringTie	exon	30134730	30135298	1000	+	.	gene_id "MSTRG.173212"; transcript_id "MSTRG.173212.46"; exon_number "1";
chr7	StringTie	exon	30146177	30146299	1000	+	.	gene_id "MSTRG.173212"; transcript_id "MSTRG.173212.46"; exon_number "2";
chr7	StringTie	exon	30157438	30161143	1000	+	.	gene_id "MSTRG.173212"; transcript_id "MSTRG.173212.46"; exon_number "3";
chr7	StringTie	exon	30161223	30162815	1000	+	.	gene_id "MSTRG.173212"; transcript_id "MSTRG.173212.46"; exon_number "4";
chr7	StringTie	transcript	30134793	30162764	1000	+	.	gene_id "MSTRG.173212"; transcript_id "MSTRG.173212.47";
chr7	StringTie	exon	30134793	30136272	1000	+	.	gene_id "MSTRG.173212"; transcript_id "MSTRG.173212.47"; exon_number "1";
chr7	StringTie	exon	30146177	30146299	1000	+	.	gene_id "MSTRG.173212"; transcript_id "MSTRG.173212.47"; exon_number "2";
chr7	StringTie	exon	30157438	30157595	1000	+	.	gene_id "MSTRG.173212"; transcript_id "MSTRG.173212.47"; exon_number "3";
chr7	StringTie	exon	30158986	30162764	1000	+	.	gene_id "MSTRG.173212"; transcript_id "MSTRG.173212.47"; exon_number "4";
chr7	StringTie	transcript	30134981	30162844	1000	+	.	gene_id "MSTRG.173212"; transcript_id "MSTRG.173212.49";
chr7	StringTie	exon	30134981	30135298	1000	+	.	gene_id "MSTRG.173212"; transcript_id "MSTRG.173212.49"; exon_number "1";
chr7	StringTie	exon	30137258	30137428	1000	+	.	gene_id "MSTRG.173212"; transcript_id "MSTRG.173212.49"; exon_number "2";
chr7	StringTie	exon	30146177	30146299	1000	+	.	gene_id "MSTRG.173212"; transcript_id "MSTRG.173212.49"; exon_number "3";
chr7	StringTie	exon	30157438	30157595	1000	+	.	gene_id "MSTRG.173212"; transcript_id "MSTRG.173212.49"; exon_number "4";
chr7	StringTie	exon	30158986	30162844	1000	+	.	gene_id "MSTRG.173212"; transcript_id "MSTRG.173212.49"; exon_number "5";
chr7	StringTie	transcript	29988600	30130714	1000	+	.	gene_id "MSTRG.173212"; transcript_id "MSTRG.173212.5";
chr7	StringTie	exon	29988600	29988793	1000	+	.	gene_id "MSTRG.173212"; transcript_id "MSTRG.173212.5"; exon_number "1";
chr7	StringTie	exon	30008228	30008377	1000	+	.	gene_id "MSTRG.173212"; transcript_id "MSTRG.173212.5"; exon_number "2";
chr7	StringTie	exon	30025387	30027547	1000	+	.	gene_id "MSTRG.173212"; transcript_id "MSTRG.173212.5"; exon_number "3";
chr7	StringTie	exon	30045085	30045201	1000	+	.	gene_id "MSTRG.173212"; transcript_id "MSTRG.173212.5"; exon_number "4";
chr7	StringTie	exon	30046210	30046365	1000	+	.	gene_id "MSTRG.173212"; transcript_id "MSTRG.173212.5"; exon_number "5";
chr7	StringTie	exon	30047832	30047956	1000	+	.	gene_id "MSTRG.173212"; transcript_id "MSTRG.173212.5"; exon_number "6";
chr7	StringTie	exon	30049224	30049382	1000	+	.	gene_id "MSTRG.173212"; transcript_id "MSTRG.173212.5"; exon_number "7";
chr7	StringTie	exon	30050434	30050474	1000	+	.	gene_id "MSTRG.173212"; transcript_id "MSTRG.173212.5"; exon_number "8";
chr7	StringTie	exon	30052709	30052866	1000	+	.	gene_id "MSTRG.173212"; transcript_id "MSTRG.173212.5"; exon_number "9";
chr7	StringTie	exon	30054709	30054865	1000	+	.	gene_id "MSTRG.173212"; transcript_id "MSTRG.173212.5"; exon_number "10";
chr7	StringTie	exon	30055257	30055342	1000	+	.	gene_id "MSTRG.173212"; transcript_id "MSTRG.173212.5"; exon_number "11";
chr7	StringTie	exon	30060884	30060942	1000	+	.	gene_id "MSTRG.173212"; transcript_id "MSTRG.173212.5"; exon_number "12";
chr7	StringTie	exon	30061897	30062027	1000	+	.	gene_id "MSTRG.173212"; transcript_id "MSTRG.173212.5"; exon_number "13";
chr7	StringTie	exon	30062672	30062742	1000	+	.	gene_id "MSTRG.173212"; transcript_id "MSTRG.173212.5"; exon_number "14";
chr7	StringTie	exon	30074071	30074132	1000	+	.	gene_id "MSTRG.173212"; transcript_id "MSTRG.173212.5"; exon_number "15";
chr7	StringTie	exon	30128758	30128879	1000	+	.	gene_id "MSTRG.173212"; transcript_id "MSTRG.173212.5"; exon_number "16";
chr7	StringTie	exon	30129266	30130714	1000	+	.	gene_id "MSTRG.173212"; transcript_id "MSTRG.173212.5"; exon_number "17";
chr7	StringTie	transcript	30135011	30162764	1000	+	.	gene_id "MSTRG.173212"; transcript_id "MSTRG.173212.51";
chr7	StringTie	exon	30135011	30135298	1000	+	.	gene_id "MSTRG.173212"; transcript_id "MSTRG.173212.51"; exon_number "1";
chr7	StringTie	exon	30146177	30146299	1000	+	.	gene_id "MSTRG.173212"; transcript_id "MSTRG.173212.51"; exon_number "2";
chr7	StringTie	exon	30157438	30157595	1000	+	.	gene_id "MSTRG.173212"; transcript_id "MSTRG.173212.51"; exon_number "3";
chr7	StringTie	exon	30158986	30160344	1000	+	.	gene_id "MSTRG.173212"; transcript_id "MSTRG.173212.51"; exon_number "4";
chr7	StringTie	exon	30160503	30162764	1000	+	.	gene_id "MSTRG.173212"; transcript_id "MSTRG.173212.51"; exon_number "5";
chr7	StringTie	transcript	30135047	30162765	1000	+	.	gene_id "MSTRG.173212"; transcript_id "MSTRG.173212.52";
chr7	StringTie	exon	30135047	30135298	1000	+	.	gene_id "MSTRG.173212"; transcript_id "MSTRG.173212.52"; exon_number "1";
chr7	StringTie	exon	30146177	30146299	1000	+	.	gene_id "MSTRG.173212"; transcript_id "MSTRG.173212.52"; exon_number "2";
chr7	StringTie	exon	30157438	30157595	1000	+	.	gene_id "MSTRG.173212"; transcript_id "MSTRG.173212.52"; exon_number "3";
chr7	StringTie	exon	30158986	30160283	1000	+	.	gene_id "MSTRG.173212"; transcript_id "MSTRG.173212.52"; exon_number "4";
chr7	StringTie	exon	30160350	30162765	1000	+	.	gene_id "MSTRG.173212"; transcript_id "MSTRG.173212.52"; exon_number "5";
chr7	StringTie	transcript	30135065	30162851	1000	+	.	gene_id "MSTRG.173212"; transcript_id "MSTRG.173212.53";
chr7	StringTie	exon	30135065	30135298	1000	+	.	gene_id "MSTRG.173212"; transcript_id "MSTRG.173212.53"; exon_number "1";
chr7	StringTie	exon	30136164	30136272	1000	+	.	gene_id "MSTRG.173212"; transcript_id "MSTRG.173212.53"; exon_number "2";
chr7	StringTie	exon	30146177	30146299	1000	+	.	gene_id "MSTRG.173212"; transcript_id "MSTRG.173212.53"; exon_number "3";
chr7	StringTie	exon	30157438	30157595	1000	+	.	gene_id "MSTRG.173212"; transcript_id "MSTRG.173212.53"; exon_number "4";
chr7	StringTie	exon	30158986	30162851	1000	+	.	gene_id "MSTRG.173212"; transcript_id "MSTRG.173212.53"; exon_number "5";
chr7	StringTie	transcript	30135094	30162769	1000	+	.	gene_id "MSTRG.173212"; transcript_id "MSTRG.173212.54";
chr7	StringTie	exon	30135094	30135298	1000	+	.	gene_id "MSTRG.173212"; transcript_id "MSTRG.173212.54"; exon_number "1";
chr7	StringTie	exon	30157438	30157595	1000	+	.	gene_id "MSTRG.173212"; transcript_id "MSTRG.173212.54"; exon_number "2";
chr7	StringTie	exon	30158986	30160344	1000	+	.	gene_id "MSTRG.173212"; transcript_id "MSTRG.173212.54"; exon_number "3";
chr7	StringTie	exon	30160812	30162769	1000	+	.	gene_id "MSTRG.173212"; transcript_id "MSTRG.173212.54"; exon_number "4";
chr7	StringTie	transcript	30135096	30162764	1000	+	.	gene_id "MSTRG.173212"; transcript_id "MSTRG.173212.55";
chr7	StringTie	exon	30135096	30135298	1000	+	.	gene_id "MSTRG.173212"; transcript_id "MSTRG.173212.55"; exon_number "1";
chr7	StringTie	exon	30146177	30146341	1000	+	.	gene_id "MSTRG.173212"; transcript_id "MSTRG.173212.55"; exon_number "2";
chr7	StringTie	exon	30157438	30159095	1000	+	.	gene_id "MSTRG.173212"; transcript_id "MSTRG.173212.55"; exon_number "3";
chr7	StringTie	exon	30159338	30162764	1000	+	.	gene_id "MSTRG.173212"; transcript_id "MSTRG.173212.55"; exon_number "4";
chr7	StringTie	transcript	30135109	30162765	1000	+	.	gene_id "MSTRG.173212"; transcript_id "MSTRG.173212.56";
chr7	StringTie	exon	30135109	30135298	1000	+	.	gene_id "MSTRG.173212"; transcript_id "MSTRG.173212.56"; exon_number "1";
chr7	StringTie	exon	30146177	30146299	1000	+	.	gene_id "MSTRG.173212"; transcript_id "MSTRG.173212.56"; exon_number "2";
chr7	StringTie	exon	30151020	30151161	1000	+	.	gene_id "MSTRG.173212"; transcript_id "MSTRG.173212.56"; exon_number "3";
chr7	StringTie	exon	30157438	30157595	1000	+	.	gene_id "MSTRG.173212"; transcript_id "MSTRG.173212.56"; exon_number "4";
chr7	StringTie	exon	30158986	30162765	1000	+	.	gene_id "MSTRG.173212"; transcript_id "MSTRG.173212.56"; exon_number "5";
chr7	StringTie	transcript	30135789	30162770	1000	+	.	gene_id "MSTRG.173212"; transcript_id "MSTRG.173212.57";
chr7	StringTie	exon	30135789	30136272	1000	+	.	gene_id "MSTRG.173212"; transcript_id "MSTRG.173212.57"; exon_number "1";
chr7	StringTie	exon	30137258	30137359	1000	+	.	gene_id "MSTRG.173212"; transcript_id "MSTRG.173212.57"; exon_number "2";
chr7	StringTie	exon	30146177	30146299	1000	+	.	gene_id "MSTRG.173212"; transcript_id "MSTRG.173212.57"; exon_number "3";
chr7	StringTie	exon	30157438	30157595	1000	+	.	gene_id "MSTRG.173212"; transcript_id "MSTRG.173212.57"; exon_number "4";
chr7	StringTie	exon	30158986	30162770	1000	+	.	gene_id "MSTRG.173212"; transcript_id "MSTRG.173212.57"; exon_number "5";
chr7	StringTie	transcript	30137259	30162764	1000	+	.	gene_id "MSTRG.173212"; transcript_id "MSTRG.173212.58";
chr7	StringTie	exon	30137259	30137694	1000	+	.	gene_id "MSTRG.173212"; transcript_id "MSTRG.173212.58"; exon_number "1";
chr7	StringTie	exon	30146177	30146299	1000	+	.	gene_id "MSTRG.173212"; transcript_id "MSTRG.173212.58"; exon_number "2";
chr7	StringTie	exon	30157438	30157595	1000	+	.	gene_id "MSTRG.173212"; transcript_id "MSTRG.173212.58"; exon_number "3";
chr7	StringTie	exon	30158986	30162764	1000	+	.	gene_id "MSTRG.173212"; transcript_id "MSTRG.173212.58"; exon_number "4";
chr7	StringTie	transcript	30142612	30162898	1000	+	.	gene_id "MSTRG.173212"; transcript_id "MSTRG.173212.60";
chr7	StringTie	exon	30142612	30145954	1000	+	.	gene_id "MSTRG.173212"; transcript_id "MSTRG.173212.60"; exon_number "1";
chr7	StringTie	exon	30146177	30146299	1000	+	.	gene_id "MSTRG.173212"; transcript_id "MSTRG.173212.60"; exon_number "2";
chr7	StringTie	exon	30157438	30157544	1000	+	.	gene_id "MSTRG.173212"; transcript_id "MSTRG.173212.60"; exon_number "3";
chr7	StringTie	exon	30158986	30162898	1000	+	.	gene_id "MSTRG.173212"; transcript_id "MSTRG.173212.60"; exon_number "4";
chr7	StringTie	transcript	30142612	30162898	1000	+	.	gene_id "MSTRG.173212"; transcript_id "MSTRG.173212.61";
chr7	StringTie	exon	30142612	30143279	1000	+	.	gene_id "MSTRG.173212"; transcript_id "MSTRG.173212.61"; exon_number "1";
chr7	StringTie	exon	30145780	30145954	1000	+	.	gene_id "MSTRG.173212"; transcript_id "MSTRG.173212.61"; exon_number "2";
chr7	StringTie	exon	30146177	30146299	1000	+	.	gene_id "MSTRG.173212"; transcript_id "MSTRG.173212.61"; exon_number "3";
chr7	StringTie	exon	30157438	30157595	1000	+	.	gene_id "MSTRG.173212"; transcript_id "MSTRG.173212.61"; exon_number "4";
chr7	StringTie	exon	30158986	30162898	1000	+	.	gene_id "MSTRG.173212"; transcript_id "MSTRG.173212.61"; exon_number "5";
chr7	StringTie	transcript	30142947	30162764	1000	+	.	gene_id "MSTRG.173212"; transcript_id "MSTRG.173212.62";
chr7	StringTie	exon	30142947	30144191	1000	+	.	gene_id "MSTRG.173212"; transcript_id "MSTRG.173212.62"; exon_number "1";
chr7	StringTie	exon	30145780	30145959	1000	+	.	gene_id "MSTRG.173212"; transcript_id "MSTRG.173212.62"; exon_number "2";
chr7	StringTie	exon	30146177	30146299	1000	+	.	gene_id "MSTRG.173212"; transcript_id "MSTRG.173212.62"; exon_number "3";
chr7	StringTie	exon	30157438	30162764	1000	+	.	gene_id "MSTRG.173212"; transcript_id "MSTRG.173212.62"; exon_number "4";
chr7	StringTie	transcript	30142947	30162898	1000	+	.	gene_id "MSTRG.173212"; transcript_id "MSTRG.173212.63";
chr7	StringTie	exon	30142947	30144191	1000	+	.	gene_id "MSTRG.173212"; transcript_id "MSTRG.173212.63"; exon_number "1";
chr7	StringTie	exon	30145780	30145959	1000	+	.	gene_id "MSTRG.173212"; transcript_id "MSTRG.173212.63"; exon_number "2";
chr7	StringTie	exon	30146177	30146299	1000	+	.	gene_id "MSTRG.173212"; transcript_id "MSTRG.173212.63"; exon_number "3";
chr7	StringTie	exon	30157438	30157533	1000	+	.	gene_id "MSTRG.173212"; transcript_id "MSTRG.173212.63"; exon_number "4";
chr7	StringTie	exon	30158986	30162898	1000	+	.	gene_id "MSTRG.173212"; transcript_id "MSTRG.173212.63"; exon_number "5";
chr7	StringTie	transcript	30142947	30162764	1000	+	.	gene_id "MSTRG.173212"; transcript_id "MSTRG.173212.64";
chr7	StringTie	exon	30142947	30144191	1000	+	.	gene_id "MSTRG.173212"; transcript_id "MSTRG.173212.64"; exon_number "1";
chr7	StringTie	exon	30145780	30145954	1000	+	.	gene_id "MSTRG.173212"; transcript_id "MSTRG.173212.64"; exon_number "2";
chr7	StringTie	exon	30146177	30146299	1000	+	.	gene_id "MSTRG.173212"; transcript_id "MSTRG.173212.64"; exon_number "3";
chr7	StringTie	exon	30157438	30157595	1000	+	.	gene_id "MSTRG.173212"; transcript_id "MSTRG.173212.64"; exon_number "4";
chr7	StringTie	exon	30158986	30162764	1000	+	.	gene_id "MSTRG.173212"; transcript_id "MSTRG.173212.64"; exon_number "5";
chr7	StringTie	transcript	30143035	30162764	1000	+	.	gene_id "MSTRG.173212"; transcript_id "MSTRG.173212.65";
chr7	StringTie	exon	30143035	30143204	1000	+	.	gene_id "MSTRG.173212"; transcript_id "MSTRG.173212.65"; exon_number "1";
chr7	StringTie	exon	30145780	30145954	1000	+	.	gene_id "MSTRG.173212"; transcript_id "MSTRG.173212.65"; exon_number "2";
chr7	StringTie	exon	30146177	30146299	1000	+	.	gene_id "MSTRG.173212"; transcript_id "MSTRG.173212.65"; exon_number "3";
chr7	StringTie	exon	30157438	30162764	1000	+	.	gene_id "MSTRG.173212"; transcript_id "MSTRG.173212.65"; exon_number "4";
chr7	StringTie	transcript	30143993	30162764	1000	+	.	gene_id "MSTRG.173212"; transcript_id "MSTRG.173212.66";
chr7	StringTie	exon	30143993	30144191	1000	+	.	gene_id "MSTRG.173212"; transcript_id "MSTRG.173212.66"; exon_number "1";
chr7	StringTie	exon	30145780	30145954	1000	+	.	gene_id "MSTRG.173212"; transcript_id "MSTRG.173212.66"; exon_number "2";
chr7	StringTie	exon	30146177	30146299	1000	+	.	gene_id "MSTRG.173212"; transcript_id "MSTRG.173212.66"; exon_number "3";
chr7	StringTie	exon	30157438	30162764	1000	+	.	gene_id "MSTRG.173212"; transcript_id "MSTRG.173212.66"; exon_number "4";
chr7	StringTie	transcript	30143993	30162833	1000	+	.	gene_id "MSTRG.173212"; transcript_id "MSTRG.173212.67";
chr7	StringTie	exon	30143993	30144191	1000	+	.	gene_id "MSTRG.173212"; transcript_id "MSTRG.173212.67"; exon_number "1";
chr7	StringTie	exon	30145780	30145959	1000	+	.	gene_id "MSTRG.173212"; transcript_id "MSTRG.173212.67"; exon_number "2";
chr7	StringTie	exon	30146177	30146299	1000	+	.	gene_id "MSTRG.173212"; transcript_id "MSTRG.173212.67"; exon_number "3";
chr7	StringTie	exon	30157438	30157544	1000	+	.	gene_id "MSTRG.173212"; transcript_id "MSTRG.173212.67"; exon_number "4";
chr7	StringTie	exon	30158986	30162833	1000	+	.	gene_id "MSTRG.173212"; transcript_id "MSTRG.173212.67"; exon_number "5";
chr7	StringTie	transcript	30144546	30162853	1000	+	.	gene_id "MSTRG.173212"; transcript_id "MSTRG.173212.68";
chr7	StringTie	exon	30144546	30145959	1000	+	.	gene_id "MSTRG.173212"; transcript_id "MSTRG.173212.68"; exon_number "1";
chr7	StringTie	exon	30146177	30146299	1000	+	.	gene_id "MSTRG.173212"; transcript_id "MSTRG.173212.68"; exon_number "2";
chr7	StringTie	exon	30157438	30157595	1000	+	.	gene_id "MSTRG.173212"; transcript_id "MSTRG.173212.68"; exon_number "3";
chr7	StringTie	exon	30158986	30162853	1000	+	.	gene_id "MSTRG.173212"; transcript_id "MSTRG.173212.68"; exon_number "4";
chr7	StringTie	transcript	30145696	30162863	1000	+	.	gene_id "MSTRG.173212"; transcript_id "MSTRG.173212.69";
chr7	StringTie	exon	30145696	30145954	1000	+	.	gene_id "MSTRG.173212"; transcript_id "MSTRG.173212.69"; exon_number "1";
chr7	StringTie	exon	30146177	30146299	1000	+	.	gene_id "MSTRG.173212"; transcript_id "MSTRG.173212.69"; exon_number "2";
chr7	StringTie	exon	30157438	30157533	1000	+	.	gene_id "MSTRG.173212"; transcript_id "MSTRG.173212.69"; exon_number "3";
chr7	StringTie	exon	30158986	30162863	1000	+	.	gene_id "MSTRG.173212"; transcript_id "MSTRG.173212.69"; exon_number "4";
chr7	StringTie	transcript	30145711	30162764	1000	+	.	gene_id "MSTRG.173212"; transcript_id "MSTRG.173212.70";
chr7	StringTie	exon	30145711	30145954	1000	+	.	gene_id "MSTRG.173212"; transcript_id "MSTRG.173212.70"; exon_number "1";
chr7	StringTie	exon	30146177	30146299	1000	+	.	gene_id "MSTRG.173212"; transcript_id "MSTRG.173212.70"; exon_number "2";
chr7	StringTie	exon	30155854	30155920	1000	+	.	gene_id "MSTRG.173212"; transcript_id "MSTRG.173212.70"; exon_number "3";
chr7	StringTie	exon	30157438	30162764	1000	+	.	gene_id "MSTRG.173212"; transcript_id "MSTRG.173212.70"; exon_number "4";
chr7	StringTie	transcript	30149052	30162897	1000	+	.	gene_id "MSTRG.173212"; transcript_id "MSTRG.173212.72";
chr7	StringTie	exon	30149052	30149338	1000	+	.	gene_id "MSTRG.173212"; transcript_id "MSTRG.173212.72"; exon_number "1";
chr7	StringTie	exon	30157438	30157595	1000	+	.	gene_id "MSTRG.173212"; transcript_id "MSTRG.173212.72"; exon_number "2";
chr7	StringTie	exon	30158986	30162897	1000	+	.	gene_id "MSTRG.173212"; transcript_id "MSTRG.173212.72"; exon_number "3";
chr7	StringTie	transcript	30149080	30162839	1000	+	.	gene_id "MSTRG.173212"; transcript_id "MSTRG.173212.73";
chr7	StringTie	exon	30149080	30149374	1000	+	.	gene_id "MSTRG.173212"; transcript_id "MSTRG.173212.73"; exon_number "1";
chr7	StringTie	exon	30157438	30157595	1000	+	.	gene_id "MSTRG.173212"; transcript_id "MSTRG.173212.73"; exon_number "2";
chr7	StringTie	exon	30158986	30162839	1000	+	.	gene_id "MSTRG.173212"; transcript_id "MSTRG.173212.73"; exon_number "3";
chr7	StringTie	transcript	30188893	30229030	1000	+	.	gene_id "MSTRG.173212"; transcript_id "MSTRG.173212.76";
chr7	StringTie	exon	30188893	30191734	1000	+	.	gene_id "MSTRG.173212"; transcript_id "MSTRG.173212.76"; exon_number "1";
chr7	StringTie	exon	30209452	30209607	1000	+	.	gene_id "MSTRG.173212"; transcript_id "MSTRG.173212.76"; exon_number "2";
chr7	StringTie	exon	30227659	30229030	1000	+	.	gene_id "MSTRG.173212"; transcript_id "MSTRG.173212.76"; exon_number "3";
chr7	StringTie	transcript	30189122	30195818	1000	+	.	gene_id "MSTRG.173212"; transcript_id "MSTRG.173212.77";
chr7	StringTie	exon	30189122	30191734	1000	+	.	gene_id "MSTRG.173212"; transcript_id "MSTRG.173212.77"; exon_number "1";
chr7	StringTie	exon	30195382	30195818	1000	+	.	gene_id "MSTRG.173212"; transcript_id "MSTRG.173212.77"; exon_number "2";
chr7	StringTie	transcript	30190848	30204683	1000	+	.	gene_id "MSTRG.173212"; transcript_id "MSTRG.173212.78";
chr7	StringTie	exon	30190848	30191734	1000	+	.	gene_id "MSTRG.173212"; transcript_id "MSTRG.173212.78"; exon_number "1";
chr7	StringTie	exon	30202533	30204683	1000	+	.	gene_id "MSTRG.173212"; transcript_id "MSTRG.173212.78"; exon_number "2";
chr7	StringTie	transcript	30211793	30229288	1000	+	.	gene_id "MSTRG.173212"; transcript_id "MSTRG.173212.79";
chr7	StringTie	exon	30211793	30212109	1000	+	.	gene_id "MSTRG.173212"; transcript_id "MSTRG.173212.79"; exon_number "1";
chr7	StringTie	exon	30227650	30229288	1000	+	.	gene_id "MSTRG.173212"; transcript_id "MSTRG.173212.79"; exon_number "2";
chr7	StringTie	transcript	29988637	30026033	1000	+	.	gene_id "MSTRG.173212"; transcript_id "MSTRG.173212.8";
chr7	StringTie	exon	29988637	29988772	1000	+	.	gene_id "MSTRG.173212"; transcript_id "MSTRG.173212.8"; exon_number "1";
chr7	StringTie	exon	30008228	30008377	1000	+	.	gene_id "MSTRG.173212"; transcript_id "MSTRG.173212.8"; exon_number "2";
chr7	StringTie	exon	30025387	30026033	1000	+	.	gene_id "MSTRG.173212"; transcript_id "MSTRG.173212.8"; exon_number "3";
chr7	StringTie	transcript	30224164	30228823	1000	+	.	gene_id "MSTRG.173212"; transcript_id "MSTRG.173212.80";
chr7	StringTie	exon	30224164	30224253	1000	+	.	gene_id "MSTRG.173212"; transcript_id "MSTRG.173212.80"; exon_number "1";
chr7	StringTie	exon	30227659	30228823	1000	+	.	gene_id "MSTRG.173212"; transcript_id "MSTRG.173212.80"; exon_number "2";
chr7	StringTie	transcript	30226468	30230116	1000	+	.	gene_id "MSTRG.173212"; transcript_id "MSTRG.173212.81";
chr7	StringTie	exon	30226468	30227089	1000	+	.	gene_id "MSTRG.173212"; transcript_id "MSTRG.173212.81"; exon_number "1";
chr7	StringTie	exon	30227659	30227745	1000	+	.	gene_id "MSTRG.173212"; transcript_id "MSTRG.173212.81"; exon_number "2";
chr7	StringTie	exon	30230013	30230116	1000	+	.	gene_id "MSTRG.173212"; transcript_id "MSTRG.173212.81"; exon_number "3";
chr7	StringTie	transcript	30282869	30376668	1000	+	.	gene_id "MSTRG.173212"; transcript_id "MSTRG.173212.82";
chr7	StringTie	exon	30282869	30285826	1000	+	.	gene_id "MSTRG.173212"; transcript_id "MSTRG.173212.82"; exon_number "1";
chr7	StringTie	exon	30323642	30323737	1000	+	.	gene_id "MSTRG.173212"; transcript_id "MSTRG.173212.82"; exon_number "2";
chr7	StringTie	exon	30355728	30355833	1000	+	.	gene_id "MSTRG.173212"; transcript_id "MSTRG.173212.82"; exon_number "3";
chr7	StringTie	exon	30362377	30362456	1000	+	.	gene_id "MSTRG.173212"; transcript_id "MSTRG.173212.82"; exon_number "4";
chr7	StringTie	exon	30366035	30366295	1000	+	.	gene_id "MSTRG.173212"; transcript_id "MSTRG.173212.82"; exon_number "5";
chr7	StringTie	exon	30370954	30376668	1000	+	.	gene_id "MSTRG.173212"; transcript_id "MSTRG.173212.82"; exon_number "6";
chr7	StringTie	transcript	30283082	30405834	1000	+	.	gene_id "MSTRG.173212"; transcript_id "MSTRG.173212.83";
chr7	StringTie	exon	30283082	30285826	1000	+	.	gene_id "MSTRG.173212"; transcript_id "MSTRG.173212.83"; exon_number "1";
chr7	StringTie	exon	30323642	30323737	1000	+	.	gene_id "MSTRG.173212"; transcript_id "MSTRG.173212.83"; exon_number "2";
chr7	StringTie	exon	30355728	30355833	1000	+	.	gene_id "MSTRG.173212"; transcript_id "MSTRG.173212.83"; exon_number "3";
chr7	StringTie	exon	30362377	30362456	1000	+	.	gene_id "MSTRG.173212"; transcript_id "MSTRG.173212.83"; exon_number "4";
chr7	StringTie	exon	30366035	30366295	1000	+	.	gene_id "MSTRG.173212"; transcript_id "MSTRG.173212.83"; exon_number "5";
chr7	StringTie	exon	30389012	30390347	1000	+	.	gene_id "MSTRG.173212"; transcript_id "MSTRG.173212.83"; exon_number "6";
chr7	StringTie	exon	30390729	30391035	1000	+	.	gene_id "MSTRG.173212"; transcript_id "MSTRG.173212.83"; exon_number "7";
chr7	StringTie	exon	30402912	30403180	1000	+	.	gene_id "MSTRG.173212"; transcript_id "MSTRG.173212.83"; exon_number "8";
chr7	StringTie	exon	30403602	30405834	1000	+	.	gene_id "MSTRG.173212"; transcript_id "MSTRG.173212.83"; exon_number "9";
chr7	StringTie	transcript	30283239	30404055	1000	+	.	gene_id "MSTRG.173212"; transcript_id "MSTRG.173212.84";
chr7	StringTie	exon	30283239	30285826	1000	+	.	gene_id "MSTRG.173212"; transcript_id "MSTRG.173212.84"; exon_number "1";
chr7	StringTie	exon	30323642	30323737	1000	+	.	gene_id "MSTRG.173212"; transcript_id "MSTRG.173212.84"; exon_number "2";
chr7	StringTie	exon	30355728	30355833	1000	+	.	gene_id "MSTRG.173212"; transcript_id "MSTRG.173212.84"; exon_number "3";
chr7	StringTie	exon	30362377	30362456	1000	+	.	gene_id "MSTRG.173212"; transcript_id "MSTRG.173212.84"; exon_number "4";
chr7	StringTie	exon	30366035	30366295	1000	+	.	gene_id "MSTRG.173212"; transcript_id "MSTRG.173212.84"; exon_number "5";
chr7	StringTie	exon	30389012	30391035	1000	+	.	gene_id "MSTRG.173212"; transcript_id "MSTRG.173212.84"; exon_number "6";
chr7	StringTie	exon	30402908	30403180	1000	+	.	gene_id "MSTRG.173212"; transcript_id "MSTRG.173212.84"; exon_number "7";
chr7	StringTie	exon	30403602	30404055	1000	+	.	gene_id "MSTRG.173212"; transcript_id "MSTRG.173212.84"; exon_number "8";
chr7	StringTie	transcript	30283500	30373062	1000	+	.	gene_id "MSTRG.173212"; transcript_id "MSTRG.173212.85";
chr7	StringTie	exon	30283500	30285826	1000	+	.	gene_id "MSTRG.173212"; transcript_id "MSTRG.173212.85"; exon_number "1";
chr7	StringTie	exon	30323642	30323737	1000	+	.	gene_id "MSTRG.173212"; transcript_id "MSTRG.173212.85"; exon_number "2";
chr7	StringTie	exon	30355728	30355833	1000	+	.	gene_id "MSTRG.173212"; transcript_id "MSTRG.173212.85"; exon_number "3";
chr7	StringTie	exon	30362377	30362456	1000	+	.	gene_id "MSTRG.173212"; transcript_id "MSTRG.173212.85"; exon_number "4";
chr7	StringTie	exon	30366035	30369655	1000	+	.	gene_id "MSTRG.173212"; transcript_id "MSTRG.173212.85"; exon_number "5";
chr7	StringTie	exon	30370954	30373062	1000	+	.	gene_id "MSTRG.173212"; transcript_id "MSTRG.173212.85"; exon_number "6";
chr7	StringTie	transcript	30283996	30427380	1000	+	.	gene_id "MSTRG.173212"; transcript_id "MSTRG.173212.86";
chr7	StringTie	exon	30283996	30285826	1000	+	.	gene_id "MSTRG.173212"; transcript_id "MSTRG.173212.86"; exon_number "1";
chr7	StringTie	exon	30302717	30304833	1000	+	.	gene_id "MSTRG.173212"; transcript_id "MSTRG.173212.86"; exon_number "2";
chr7	StringTie	exon	30323642	30323737	1000	+	.	gene_id "MSTRG.173212"; transcript_id "MSTRG.173212.86"; exon_number "3";
chr7	StringTie	exon	30355728	30355833	1000	+	.	gene_id "MSTRG.173212"; transcript_id "MSTRG.173212.86"; exon_number "4";
chr7	StringTie	exon	30362377	30362456	1000	+	.	gene_id "MSTRG.173212"; transcript_id "MSTRG.173212.86"; exon_number "5";
chr7	StringTie	exon	30366035	30366295	1000	+	.	gene_id "MSTRG.173212"; transcript_id "MSTRG.173212.86"; exon_number "6";
chr7	StringTie	exon	30389012	30391035	1000	+	.	gene_id "MSTRG.173212"; transcript_id "MSTRG.173212.86"; exon_number "7";
chr7	StringTie	exon	30411898	30412073	1000	+	.	gene_id "MSTRG.173212"; transcript_id "MSTRG.173212.86"; exon_number "8";
chr7	StringTie	exon	30427038	30427380	1000	+	.	gene_id "MSTRG.173212"; transcript_id "MSTRG.173212.86"; exon_number "9";
chr7	StringTie	transcript	30284287	30325891	1000	+	.	gene_id "MSTRG.173212"; transcript_id "MSTRG.173212.87";
chr7	StringTie	exon	30284287	30285826	1000	+	.	gene_id "MSTRG.173212"; transcript_id "MSTRG.173212.87"; exon_number "1";
chr7	StringTie	exon	30323642	30323737	1000	+	.	gene_id "MSTRG.173212"; transcript_id "MSTRG.173212.87"; exon_number "2";
chr7	StringTie	exon	30324169	30325891	1000	+	.	gene_id "MSTRG.173212"; transcript_id "MSTRG.173212.87"; exon_number "3";
chr7	StringTie	transcript	30284307	30404633	1000	+	.	gene_id "MSTRG.173212"; transcript_id "MSTRG.173212.88";
chr7	StringTie	exon	30284307	30285826	1000	+	.	gene_id "MSTRG.173212"; transcript_id "MSTRG.173212.88"; exon_number "1";
chr7	StringTie	exon	30323642	30323737	1000	+	.	gene_id "MSTRG.173212"; transcript_id "MSTRG.173212.88"; exon_number "2";
chr7	StringTie	exon	30355728	30355833	1000	+	.	gene_id "MSTRG.173212"; transcript_id "MSTRG.173212.88"; exon_number "3";
chr7	StringTie	exon	30362377	30362456	1000	+	.	gene_id "MSTRG.173212"; transcript_id "MSTRG.173212.88"; exon_number "4";
chr7	StringTie	exon	30366035	30366295	1000	+	.	gene_id "MSTRG.173212"; transcript_id "MSTRG.173212.88"; exon_number "5";
chr7	StringTie	exon	30390206	30390347	1000	+	.	gene_id "MSTRG.173212"; transcript_id "MSTRG.173212.88"; exon_number "6";
chr7	StringTie	exon	30390729	30391035	1000	+	.	gene_id "MSTRG.173212"; transcript_id "MSTRG.173212.88"; exon_number "7";
chr7	StringTie	exon	30402912	30403180	1000	+	.	gene_id "MSTRG.173212"; transcript_id "MSTRG.173212.88"; exon_number "8";
chr7	StringTie	exon	30403602	30404633	1000	+	.	gene_id "MSTRG.173212"; transcript_id "MSTRG.173212.88"; exon_number "9";
chr7	StringTie	transcript	30284307	30412375	1000	+	.	gene_id "MSTRG.173212"; transcript_id "MSTRG.173212.89";
chr7	StringTie	exon	30284307	30285826	1000	+	.	gene_id "MSTRG.173212"; transcript_id "MSTRG.173212.89"; exon_number "1";
chr7	StringTie	exon	30323642	30323737	1000	+	.	gene_id "MSTRG.173212"; transcript_id "MSTRG.173212.89"; exon_number "2";
chr7	StringTie	exon	30355728	30355833	1000	+	.	gene_id "MSTRG.173212"; transcript_id "MSTRG.173212.89"; exon_number "3";
chr7	StringTie	exon	30362377	30362456	1000	+	.	gene_id "MSTRG.173212"; transcript_id "MSTRG.173212.89"; exon_number "4";
chr7	StringTie	exon	30366035	30391035	1000	+	.	gene_id "MSTRG.173212"; transcript_id "MSTRG.173212.89"; exon_number "5";
chr7	StringTie	exon	30411898	30411954	1000	+	.	gene_id "MSTRG.173212"; transcript_id "MSTRG.173212.89"; exon_number "6";
chr7	StringTie	exon	30412331	30412375	1000	+	.	gene_id "MSTRG.173212"; transcript_id "MSTRG.173212.89"; exon_number "7";
chr7	StringTie	transcript	30013143	30014069	1000	+	.	gene_id "MSTRG.173212"; transcript_id "MSTRG.173212.9";
chr7	StringTie	exon	30013143	30013294	1000	+	.	gene_id "MSTRG.173212"; transcript_id "MSTRG.173212.9"; exon_number "1";
chr7	StringTie	exon	30013918	30014069	1000	+	.	gene_id "MSTRG.173212"; transcript_id "MSTRG.173212.9"; exon_number "2";
chr7	StringTie	transcript	30284572	30293138	1000	+	.	gene_id "MSTRG.173212"; transcript_id "MSTRG.173212.91";
chr7	StringTie	exon	30284572	30285826	1000	+	.	gene_id "MSTRG.173212"; transcript_id "MSTRG.173212.91"; exon_number "1";
chr7	StringTie	exon	30292956	30293138	1000	+	.	gene_id "MSTRG.173212"; transcript_id "MSTRG.173212.91"; exon_number "2";
chr7	StringTie	transcript	30320931	30407835	1000	+	.	gene_id "MSTRG.173212"; transcript_id "MSTRG.173212.93";
chr7	StringTie	exon	30320931	30322872	1000	+	.	gene_id "MSTRG.173212"; transcript_id "MSTRG.173212.93"; exon_number "1";
chr7	StringTie	exon	30323642	30323737	1000	+	.	gene_id "MSTRG.173212"; transcript_id "MSTRG.173212.93"; exon_number "2";
chr7	StringTie	exon	30355728	30355833	1000	+	.	gene_id "MSTRG.173212"; transcript_id "MSTRG.173212.93"; exon_number "3";
chr7	StringTie	exon	30362377	30362456	1000	+	.	gene_id "MSTRG.173212"; transcript_id "MSTRG.173212.93"; exon_number "4";
chr7	StringTie	exon	30366035	30366295	1000	+	.	gene_id "MSTRG.173212"; transcript_id "MSTRG.173212.93"; exon_number "5";
chr7	StringTie	exon	30389012	30390347	1000	+	.	gene_id "MSTRG.173212"; transcript_id "MSTRG.173212.93"; exon_number "6";
chr7	StringTie	exon	30390729	30391035	1000	+	.	gene_id "MSTRG.173212"; transcript_id "MSTRG.173212.93"; exon_number "7";
chr7	StringTie	exon	30402912	30403180	1000	+	.	gene_id "MSTRG.173212"; transcript_id "MSTRG.173212.93"; exon_number "8";
chr7	StringTie	exon	30403602	30407835	1000	+	.	gene_id "MSTRG.173212"; transcript_id "MSTRG.173212.93"; exon_number "9";
chr7	StringTie	transcript	30322576	30325562	1000	+	.	gene_id "MSTRG.173212"; transcript_id "MSTRG.173212.94";
chr7	StringTie	exon	30322576	30322872	1000	+	.	gene_id "MSTRG.173212"; transcript_id "MSTRG.173212.94"; exon_number "1";
chr7	StringTie	exon	30323642	30323737	1000	+	.	gene_id "MSTRG.173212"; transcript_id "MSTRG.173212.94"; exon_number "2";
chr7	StringTie	exon	30324169	30325562	1000	+	.	gene_id "MSTRG.173212"; transcript_id "MSTRG.173212.94"; exon_number "3";
chr7	StringTie	transcript	30322699	30404233	1000	+	.	gene_id "MSTRG.173212"; transcript_id "MSTRG.173212.95";
chr7	StringTie	exon	30322699	30322872	1000	+	.	gene_id "MSTRG.173212"; transcript_id "MSTRG.173212.95"; exon_number "1";
chr7	StringTie	exon	30323642	30323737	1000	+	.	gene_id "MSTRG.173212"; transcript_id "MSTRG.173212.95"; exon_number "2";
chr7	StringTie	exon	30350761	30350837	1000	+	.	gene_id "MSTRG.173212"; transcript_id "MSTRG.173212.95"; exon_number "3";
chr7	StringTie	exon	30355728	30355833	1000	+	.	gene_id "MSTRG.173212"; transcript_id "MSTRG.173212.95"; exon_number "4";
chr7	StringTie	exon	30362377	30362456	1000	+	.	gene_id "MSTRG.173212"; transcript_id "MSTRG.173212.95"; exon_number "5";
chr7	StringTie	exon	30366035	30366295	1000	+	.	gene_id "MSTRG.173212"; transcript_id "MSTRG.173212.95"; exon_number "6";
chr7	StringTie	exon	30389012	30391035	1000	+	.	gene_id "MSTRG.173212"; transcript_id "MSTRG.173212.95"; exon_number "7";
chr7	StringTie	exon	30402912	30403022	1000	+	.	gene_id "MSTRG.173212"; transcript_id "MSTRG.173212.95"; exon_number "8";
chr7	StringTie	exon	30403602	30404233	1000	+	.	gene_id "MSTRG.173212"; transcript_id "MSTRG.173212.95"; exon_number "9";
chr7	StringTie	transcript	30323284	30412375	1000	+	.	gene_id "MSTRG.173212"; transcript_id "MSTRG.173212.96";
chr7	StringTie	exon	30323284	30323532	1000	+	.	gene_id "MSTRG.173212"; transcript_id "MSTRG.173212.96"; exon_number "1";
chr7	StringTie	exon	30323642	30323737	1000	+	.	gene_id "MSTRG.173212"; transcript_id "MSTRG.173212.96"; exon_number "2";
chr7	StringTie	exon	30350761	30350837	1000	+	.	gene_id "MSTRG.173212"; transcript_id "MSTRG.173212.96"; exon_number "3";
chr7	StringTie	exon	30355728	30355833	1000	+	.	gene_id "MSTRG.173212"; transcript_id "MSTRG.173212.96"; exon_number "4";
chr7	StringTie	exon	30362377	30362456	1000	+	.	gene_id "MSTRG.173212"; transcript_id "MSTRG.173212.96"; exon_number "5";
chr7	StringTie	exon	30366035	30366295	1000	+	.	gene_id "MSTRG.173212"; transcript_id "MSTRG.173212.96"; exon_number "6";
chr7	StringTie	exon	30389012	30391035	1000	+	.	gene_id "MSTRG.173212"; transcript_id "MSTRG.173212.96"; exon_number "7";
chr7	StringTie	exon	30411898	30411954	1000	+	.	gene_id "MSTRG.173212"; transcript_id "MSTRG.173212.96"; exon_number "8";
chr7	StringTie	exon	30412331	30412375	1000	+	.	gene_id "MSTRG.173212"; transcript_id "MSTRG.173212.96"; exon_number "9";
chr7	StringTie	transcript	30323325	30325561	1000	+	.	gene_id "MSTRG.173212"; transcript_id "MSTRG.173212.97";
chr7	StringTie	exon	30323325	30323532	1000	+	.	gene_id "MSTRG.173212"; transcript_id "MSTRG.173212.97"; exon_number "1";
chr7	StringTie	exon	30323642	30323737	1000	+	.	gene_id "MSTRG.173212"; transcript_id "MSTRG.173212.97"; exon_number "2";
chr7	StringTie	exon	30324169	30325561	1000	+	.	gene_id "MSTRG.173212"; transcript_id "MSTRG.173212.97"; exon_number "3";
chr7	StringTie	transcript	30323640	30405127	1000	+	.	gene_id "MSTRG.173212"; transcript_id "MSTRG.173212.98";
chr7	StringTie	exon	30323640	30323737	1000	+	.	gene_id "MSTRG.173212"; transcript_id "MSTRG.173212.98"; exon_number "1";
chr7	StringTie	exon	30350761	30350837	1000	+	.	gene_id "MSTRG.173212"; transcript_id "MSTRG.173212.98"; exon_number "2";
chr7	StringTie	exon	30355728	30355833	1000	+	.	gene_id "MSTRG.173212"; transcript_id "MSTRG.173212.98"; exon_number "3";
chr7	StringTie	exon	30362377	30362456	1000	+	.	gene_id "MSTRG.173212"; transcript_id "MSTRG.173212.98"; exon_number "4";
chr7	StringTie	exon	30366035	30366295	1000	+	.	gene_id "MSTRG.173212"; transcript_id "MSTRG.173212.98"; exon_number "5";
chr7	StringTie	exon	30389012	30391035	1000	+	.	gene_id "MSTRG.173212"; transcript_id "MSTRG.173212.98"; exon_number "6";
chr7	StringTie	exon	30403602	30405127	1000	+	.	gene_id "MSTRG.173212"; transcript_id "MSTRG.173212.98"; exon_number "7";
chr7	StringTie	transcript	30331197	30405356	1000	+	.	gene_id "MSTRG.173212"; transcript_id "MSTRG.173212.99";
chr7	StringTie	exon	30331197	30331242	1000	+	.	gene_id "MSTRG.173212"; transcript_id "MSTRG.173212.99"; exon_number "1";
chr7	StringTie	exon	30355728	30355833	1000	+	.	gene_id "MSTRG.173212"; transcript_id "MSTRG.173212.99"; exon_number "2";
chr7	StringTie	exon	30362377	30362456	1000	+	.	gene_id "MSTRG.173212"; transcript_id "MSTRG.173212.99"; exon_number "3";
chr7	StringTie	exon	30366035	30366295	1000	+	.	gene_id "MSTRG.173212"; transcript_id "MSTRG.173212.99"; exon_number "4";
chr7	StringTie	exon	30389012	30390347	1000	+	.	gene_id "MSTRG.173212"; transcript_id "MSTRG.173212.99"; exon_number "5";
chr7	StringTie	exon	30390729	30391035	1000	+	.	gene_id "MSTRG.173212"; transcript_id "MSTRG.173212.99"; exon_number "6";
chr7	StringTie	exon	30402912	30405356	1000	+	.	gene_id "MSTRG.173212"; transcript_id "MSTRG.173212.99"; exon_number "7";
chr7	StringTie	transcript	30010587	30026684	1000	-	.	gene_id "MSTRG.173213"; transcript_id "ENST00000222803"; gene_name "FKBP14"; ref_gene_id "ENSG00000106080";
chr7	StringTie	exon	30010587	30014893	1000	-	.	gene_id "MSTRG.173213"; transcript_id "ENST00000222803"; exon_number "1"; gene_name "FKBP14"; ref_gene_id "ENSG00000106080";
chr7	StringTie	exon	30018996	30019123	1000	-	.	gene_id "MSTRG.173213"; transcript_id "ENST00000222803"; exon_number "2"; gene_name "FKBP14"; ref_gene_id "ENSG00000106080";
chr7	StringTie	exon	30022665	30022816	1000	-	.	gene_id "MSTRG.173213"; transcript_id "ENST00000222803"; exon_number "3"; gene_name "FKBP14"; ref_gene_id "ENSG00000106080";
chr7	StringTie	exon	30026312	30026684	1000	-	.	gene_id "MSTRG.173213"; transcript_id "ENST00000222803"; exon_number "4"; gene_name "FKBP14"; ref_gene_id "ENSG00000106080";
chr7	StringTie	transcript	30014671	30026419	1000	-	.	gene_id "MSTRG.173213"; transcript_id "ENST00000412494"; gene_name "FKBP14"; ref_gene_id "ENSG00000106080";
chr7	StringTie	exon	30014671	30014893	1000	-	.	gene_id "MSTRG.173213"; transcript_id "ENST00000412494"; exon_number "1"; gene_name "FKBP14"; ref_gene_id "ENSG00000106080";
chr7	StringTie	exon	30018996	30019123	1000	-	.	gene_id "MSTRG.173213"; transcript_id "ENST00000412494"; exon_number "2"; gene_name "FKBP14"; ref_gene_id "ENSG00000106080";
chr7	StringTie	exon	30020213	30020304	1000	-	.	gene_id "MSTRG.173213"; transcript_id "ENST00000412494"; exon_number "3"; gene_name "FKBP14"; ref_gene_id "ENSG00000106080";
chr7	StringTie	exon	30022665	30022816	1000	-	.	gene_id "MSTRG.173213"; transcript_id "ENST00000412494"; exon_number "4"; gene_name "FKBP14"; ref_gene_id "ENSG00000106080";
chr7	StringTie	exon	30026312	30026419	1000	-	.	gene_id "MSTRG.173213"; transcript_id "ENST00000412494"; exon_number "5"; gene_name "FKBP14"; ref_gene_id "ENSG00000106080";
chr7	StringTie	transcript	30014288	30026662	1000	-	.	gene_id "MSTRG.173213"; transcript_id "ENST00000419018"; gene_name "FKBP14"; ref_gene_id "ENSG00000106080";
chr7	StringTie	exon	30014288	30014893	1000	-	.	gene_id "MSTRG.173213"; transcript_id "ENST00000419018"; exon_number "1"; gene_name "FKBP14"; ref_gene_id "ENSG00000106080";
chr7	StringTie	exon	30018996	30019123	1000	-	.	gene_id "MSTRG.173213"; transcript_id "ENST00000419018"; exon_number "2"; gene_name "FKBP14"; ref_gene_id "ENSG00000106080";
chr7	StringTie	exon	30026312	30026662	1000	-	.	gene_id "MSTRG.173213"; transcript_id "ENST00000419018"; exon_number "3"; gene_name "FKBP14"; ref_gene_id "ENSG00000106080";
chr7	StringTie	transcript	30022391	30026636	1000	-	.	gene_id "MSTRG.173213"; transcript_id "ENST00000479939"; gene_name "FKBP14"; ref_gene_id "ENSG00000106080";
chr7	StringTie	exon	30022391	30022816	1000	-	.	gene_id "MSTRG.173213"; transcript_id "ENST00000479939"; exon_number "1"; gene_name "FKBP14"; ref_gene_id "ENSG00000106080";
chr7	StringTie	exon	30026312	30026636	1000	-	.	gene_id "MSTRG.173213"; transcript_id "ENST00000479939"; exon_number "2"; gene_name "FKBP14"; ref_gene_id "ENSG00000106080";
chr7	StringTie	transcript	30000625	30026678	1000	-	.	gene_id "MSTRG.173213"; transcript_id "MSTRG.173213.1";
chr7	StringTie	exon	30000625	30000688	1000	-	.	gene_id "MSTRG.173213"; transcript_id "MSTRG.173213.1"; exon_number "1";
chr7	StringTie	exon	30018996	30019123	1000	-	.	gene_id "MSTRG.173213"; transcript_id "MSTRG.173213.1"; exon_number "2";
chr7	StringTie	exon	30022665	30022816	1000	-	.	gene_id "MSTRG.173213"; transcript_id "MSTRG.173213.1"; exon_number "3";
chr7	StringTie	exon	30026312	30026678	1000	-	.	gene_id "MSTRG.173213"; transcript_id "MSTRG.173213.1"; exon_number "4";
chr7	StringTie	transcript	30010534	30026682	1000	-	.	gene_id "MSTRG.173213"; transcript_id "MSTRG.173213.10";
chr7	StringTie	exon	30010534	30014539	1000	-	.	gene_id "MSTRG.173213"; transcript_id "MSTRG.173213.10"; exon_number "1";
chr7	StringTie	exon	30014587	30014893	1000	-	.	gene_id "MSTRG.173213"; transcript_id "MSTRG.173213.10"; exon_number "2";
chr7	StringTie	exon	30018996	30019123	1000	-	.	gene_id "MSTRG.173213"; transcript_id "MSTRG.173213.10"; exon_number "3";
chr7	StringTie	exon	30022665	30022816	1000	-	.	gene_id "MSTRG.173213"; transcript_id "MSTRG.173213.10"; exon_number "4";
chr7	StringTie	exon	30026312	30026682	1000	-	.	gene_id "MSTRG.173213"; transcript_id "MSTRG.173213.10"; exon_number "5";
chr7	StringTie	transcript	30010588	30026672	1000	-	.	gene_id "MSTRG.173213"; transcript_id "MSTRG.173213.12";
chr7	StringTie	exon	30010588	30014893	1000	-	.	gene_id "MSTRG.173213"; transcript_id "MSTRG.173213.12"; exon_number "1";
chr7	StringTie	exon	30018996	30019123	1000	-	.	gene_id "MSTRG.173213"; transcript_id "MSTRG.173213.12"; exon_number "2";
chr7	StringTie	exon	30020213	30020296	1000	-	.	gene_id "MSTRG.173213"; transcript_id "MSTRG.173213.12"; exon_number "3";
chr7	StringTie	exon	30022665	30022816	1000	-	.	gene_id "MSTRG.173213"; transcript_id "MSTRG.173213.12"; exon_number "4";
chr7	StringTie	exon	30026312	30026672	1000	-	.	gene_id "MSTRG.173213"; transcript_id "MSTRG.173213.12"; exon_number "5";
chr7	StringTie	transcript	30015778	30026727	1000	-	.	gene_id "MSTRG.173213"; transcript_id "MSTRG.173213.15";
chr7	StringTie	exon	30015778	30017564	1000	-	.	gene_id "MSTRG.173213"; transcript_id "MSTRG.173213.15"; exon_number "1";
chr7	StringTie	exon	30018996	30019123	1000	-	.	gene_id "MSTRG.173213"; transcript_id "MSTRG.173213.15"; exon_number "2";
chr7	StringTie	exon	30022665	30022816	1000	-	.	gene_id "MSTRG.173213"; transcript_id "MSTRG.173213.15"; exon_number "3";
chr7	StringTie	exon	30026312	30026727	1000	-	.	gene_id "MSTRG.173213"; transcript_id "MSTRG.173213.15"; exon_number "4";
chr7	StringTie	transcript	30002677	30027418	1000	-	.	gene_id "MSTRG.173213"; transcript_id "MSTRG.173213.2";
chr7	StringTie	exon	30002677	30006498	1000	-	.	gene_id "MSTRG.173213"; transcript_id "MSTRG.173213.2"; exon_number "1";
chr7	StringTie	exon	30018996	30019123	1000	-	.	gene_id "MSTRG.173213"; transcript_id "MSTRG.173213.2"; exon_number "2";
chr7	StringTie	exon	30022665	30022816	1000	-	.	gene_id "MSTRG.173213"; transcript_id "MSTRG.173213.2"; exon_number "3";
chr7	StringTie	exon	30026312	30027418	1000	-	.	gene_id "MSTRG.173213"; transcript_id "MSTRG.173213.2"; exon_number "4";
chr7	StringTie	transcript	30004821	30027309	1000	-	.	gene_id "MSTRG.173213"; transcript_id "MSTRG.173213.3";
chr7	StringTie	exon	30004821	30006498	1000	-	.	gene_id "MSTRG.173213"; transcript_id "MSTRG.173213.3"; exon_number "1";
chr7	StringTie	exon	30018996	30019123	1000	-	.	gene_id "MSTRG.173213"; transcript_id "MSTRG.173213.3"; exon_number "2";
chr7	StringTie	exon	30020213	30020304	1000	-	.	gene_id "MSTRG.173213"; transcript_id "MSTRG.173213.3"; exon_number "3";
chr7	StringTie	exon	30022665	30022816	1000	-	.	gene_id "MSTRG.173213"; transcript_id "MSTRG.173213.3"; exon_number "4";
chr7	StringTie	exon	30026312	30027309	1000	-	.	gene_id "MSTRG.173213"; transcript_id "MSTRG.173213.3"; exon_number "5";
chr7	StringTie	transcript	30008431	30026936	1000	-	.	gene_id "MSTRG.173213"; transcript_id "MSTRG.173213.4";
chr7	StringTie	exon	30008431	30008460	1000	-	.	gene_id "MSTRG.173213"; transcript_id "MSTRG.173213.4"; exon_number "1";
chr7	StringTie	exon	30014157	30014893	1000	-	.	gene_id "MSTRG.173213"; transcript_id "MSTRG.173213.4"; exon_number "2";
chr7	StringTie	exon	30018996	30019123	1000	-	.	gene_id "MSTRG.173213"; transcript_id "MSTRG.173213.4"; exon_number "3";
chr7	StringTie	exon	30022665	30022816	1000	-	.	gene_id "MSTRG.173213"; transcript_id "MSTRG.173213.4"; exon_number "4";
chr7	StringTie	exon	30026312	30026936	1000	-	.	gene_id "MSTRG.173213"; transcript_id "MSTRG.173213.4"; exon_number "5";
chr7	StringTie	transcript	30008963	30027405	1000	-	.	gene_id "MSTRG.173213"; transcript_id "MSTRG.173213.5";
chr7	StringTie	exon	30008963	30014893	1000	-	.	gene_id "MSTRG.173213"; transcript_id "MSTRG.173213.5"; exon_number "1";
chr7	StringTie	exon	30018996	30019123	1000	-	.	gene_id "MSTRG.173213"; transcript_id "MSTRG.173213.5"; exon_number "2";
chr7	StringTie	exon	30020213	30022816	1000	-	.	gene_id "MSTRG.173213"; transcript_id "MSTRG.173213.5"; exon_number "3";
chr7	StringTie	exon	30026312	30027405	1000	-	.	gene_id "MSTRG.173213"; transcript_id "MSTRG.173213.5"; exon_number "4";
chr7	StringTie	transcript	30009723	30027046	1000	-	.	gene_id "MSTRG.173213"; transcript_id "MSTRG.173213.6";
chr7	StringTie	exon	30009723	30014893	1000	-	.	gene_id "MSTRG.173213"; transcript_id "MSTRG.173213.6"; exon_number "1";
chr7	StringTie	exon	30018437	30018513	1000	-	.	gene_id "MSTRG.173213"; transcript_id "MSTRG.173213.6"; exon_number "2";
chr7	StringTie	exon	30018996	30019123	1000	-	.	gene_id "MSTRG.173213"; transcript_id "MSTRG.173213.6"; exon_number "3";
chr7	StringTie	exon	30020213	30020304	1000	-	.	gene_id "MSTRG.173213"; transcript_id "MSTRG.173213.6"; exon_number "4";
chr7	StringTie	exon	30022665	30022816	1000	-	.	gene_id "MSTRG.173213"; transcript_id "MSTRG.173213.6"; exon_number "5";
chr7	StringTie	exon	30026312	30027046	1000	-	.	gene_id "MSTRG.173213"; transcript_id "MSTRG.173213.6"; exon_number "6";
chr7	StringTie	transcript	30010063	30027404	1000	-	.	gene_id "MSTRG.173213"; transcript_id "MSTRG.173213.7";
chr7	StringTie	exon	30010063	30014893	1000	-	.	gene_id "MSTRG.173213"; transcript_id "MSTRG.173213.7"; exon_number "1";
chr7	StringTie	exon	30018437	30018513	1000	-	.	gene_id "MSTRG.173213"; transcript_id "MSTRG.173213.7"; exon_number "2";
chr7	StringTie	exon	30018996	30019123	1000	-	.	gene_id "MSTRG.173213"; transcript_id "MSTRG.173213.7"; exon_number "3";
chr7	StringTie	exon	30022665	30022816	1000	-	.	gene_id "MSTRG.173213"; transcript_id "MSTRG.173213.7"; exon_number "4";
chr7	StringTie	exon	30026312	30027404	1000	-	.	gene_id "MSTRG.173213"; transcript_id "MSTRG.173213.7"; exon_number "5";
chr7	StringTie	transcript	30010373	30026750	1000	-	.	gene_id "MSTRG.173213"; transcript_id "MSTRG.173213.8";
chr7	StringTie	exon	30010373	30015410	1000	-	.	gene_id "MSTRG.173213"; transcript_id "MSTRG.173213.8"; exon_number "1";
chr7	StringTie	exon	30018996	30019123	1000	-	.	gene_id "MSTRG.173213"; transcript_id "MSTRG.173213.8"; exon_number "2";
chr7	StringTie	exon	30022665	30022816	1000	-	.	gene_id "MSTRG.173213"; transcript_id "MSTRG.173213.8"; exon_number "3";
chr7	StringTie	exon	30026312	30026750	1000	-	.	gene_id "MSTRG.173213"; transcript_id "MSTRG.173213.8"; exon_number "4";
chr7	StringTie	transcript	30010531	30026688	1000	-	.	gene_id "MSTRG.173213"; transcript_id "MSTRG.173213.9";
chr7	StringTie	exon	30010531	30014893	1000	-	.	gene_id "MSTRG.173213"; transcript_id "MSTRG.173213.9"; exon_number "1";
chr7	StringTie	exon	30018996	30019123	1000	-	.	gene_id "MSTRG.173213"; transcript_id "MSTRG.173213.9"; exon_number "2";
chr7	StringTie	exon	30020213	30020222	1000	-	.	gene_id "MSTRG.173213"; transcript_id "MSTRG.173213.9"; exon_number "3";
chr7	StringTie	exon	30022665	30022816	1000	-	.	gene_id "MSTRG.173213"; transcript_id "MSTRG.173213.9"; exon_number "4";
chr7	StringTie	exon	30026312	30026688	1000	-	.	gene_id "MSTRG.173213"; transcript_id "MSTRG.173213.9"; exon_number "5";
chr7	StringTie	transcript	30069658	30075115	1000	-	.	gene_id "MSTRG.173214"; transcript_id "ENST00000433088"; gene_name "AC007285.7"; ref_gene_id "ENSG00000231519";
chr7	StringTie	exon	30069658	30069806	1000	-	.	gene_id "MSTRG.173214"; transcript_id "ENST00000433088"; exon_number "1"; gene_name "AC007285.7"; ref_gene_id "ENSG00000231519";
chr7	StringTie	exon	30071813	30072124	1000	-	.	gene_id "MSTRG.173214"; transcript_id "ENST00000433088"; exon_number "2"; gene_name "AC007285.7"; ref_gene_id "ENSG00000231519";
chr7	StringTie	exon	30075059	30075115	1000	-	.	gene_id "MSTRG.173214"; transcript_id "ENST00000433088"; exon_number "3"; gene_name "AC007285.7"; ref_gene_id "ENSG00000231519";
chr7	StringTie	transcript	30115845	30115994	1000	-	.	gene_id "MSTRG.173215"; transcript_id "ENST00000636807"; gene_name "Clostridiales-1"; ref_gene_id "ENSG00000283618";
chr7	StringTie	exon	30115845	30115994	1000	-	.	gene_id "MSTRG.173215"; transcript_id "ENST00000636807"; exon_number "1"; gene_name "Clostridiales-1"; ref_gene_id "ENSG00000283618";
chr7	StringTie	transcript	30128714	30134807	1000	-	.	gene_id "MSTRG.173216"; transcript_id "MSTRG.173216.1";
chr7	StringTie	exon	30128714	30129343	1000	-	.	gene_id "MSTRG.173216"; transcript_id "MSTRG.173216.1"; exon_number "1";
chr7	StringTie	exon	30130090	30130181	1000	-	.	gene_id "MSTRG.173216"; transcript_id "MSTRG.173216.1"; exon_number "2";
chr7	StringTie	exon	30131282	30134807	1000	-	.	gene_id "MSTRG.173216"; transcript_id "MSTRG.173216.1"; exon_number "3";
chr7	StringTie	transcript	30140870	30141417	1000	+	.	gene_id "MSTRG.173217"; transcript_id "ENST00000415934"; gene_name "AC007036.4"; ref_gene_id "ENSG00000230751";
chr7	StringTie	exon	30140870	30141201	1000	+	.	gene_id "MSTRG.173217"; transcript_id "ENST00000415934"; exon_number "1"; gene_name "AC007036.4"; ref_gene_id "ENSG00000230751";
chr7	StringTie	exon	30141313	30141417	1000	+	.	gene_id "MSTRG.173217"; transcript_id "ENST00000415934"; exon_number "2"; gene_name "AC007036.4"; ref_gene_id "ENSG00000230751";
chr7	StringTie	transcript	30146481	30161981	1000	-	.	gene_id "MSTRG.173218"; transcript_id "MSTRG.173218.1";
chr7	StringTie	exon	30146481	30152016	1000	-	.	gene_id "MSTRG.173218"; transcript_id "MSTRG.173218.1"; exon_number "1";
chr7	StringTie	exon	30153106	30153191	1000	-	.	gene_id "MSTRG.173218"; transcript_id "MSTRG.173218.1"; exon_number "2";
chr7	StringTie	exon	30159968	30160004	1000	-	.	gene_id "MSTRG.173218"; transcript_id "MSTRG.173218.1"; exon_number "3";
chr7	StringTie	exon	30160062	30160455	1000	-	.	gene_id "MSTRG.173218"; transcript_id "MSTRG.173218.1"; exon_number "4";
chr7	StringTie	exon	30160562	30160668	1000	-	.	gene_id "MSTRG.173218"; transcript_id "MSTRG.173218.1"; exon_number "5";
chr7	StringTie	exon	30161078	30161386	1000	-	.	gene_id "MSTRG.173218"; transcript_id "MSTRG.173218.1"; exon_number "6";
chr7	StringTie	exon	30161408	30161488	1000	-	.	gene_id "MSTRG.173218"; transcript_id "MSTRG.173218.1"; exon_number "7";
chr7	StringTie	exon	30161551	30161981	1000	-	.	gene_id "MSTRG.173218"; transcript_id "MSTRG.173218.1"; exon_number "8";
chr7	StringTie	transcript	30159501	30159991	1000	-	.	gene_id "MSTRG.173218"; transcript_id "MSTRG.173218.2";
chr7	StringTie	exon	30159501	30159825	1000	-	.	gene_id "MSTRG.173218"; transcript_id "MSTRG.173218.2"; exon_number "1";
chr7	StringTie	exon	30159892	30159991	1000	-	.	gene_id "MSTRG.173218"; transcript_id "MSTRG.173218.2"; exon_number "2";
chr7	StringTie	transcript	30159673	30160370	1000	-	.	gene_id "MSTRG.173218"; transcript_id "MSTRG.173218.3";
chr7	StringTie	exon	30159673	30159851	1000	-	.	gene_id "MSTRG.173218"; transcript_id "MSTRG.173218.3"; exon_number "1";
chr7	StringTie	exon	30159892	30160136	1000	-	.	gene_id "MSTRG.173218"; transcript_id "MSTRG.173218.3"; exon_number "2";
chr7	StringTie	exon	30160228	30160370	1000	-	.	gene_id "MSTRG.173218"; transcript_id "MSTRG.173218.3"; exon_number "3";
chr7	StringTie	transcript	30160380	30160850	1000	-	.	gene_id "MSTRG.173218"; transcript_id "MSTRG.173218.4";
chr7	StringTie	exon	30160380	30160668	1000	-	.	gene_id "MSTRG.173218"; transcript_id "MSTRG.173218.4"; exon_number "1";
chr7	StringTie	exon	30160751	30160850	1000	-	.	gene_id "MSTRG.173218"; transcript_id "MSTRG.173218.4"; exon_number "2";
chr7	StringTie	transcript	30160445	30160889	1000	-	.	gene_id "MSTRG.173218"; transcript_id "MSTRG.173218.5";
chr7	StringTie	exon	30160445	30160544	1000	-	.	gene_id "MSTRG.173218"; transcript_id "MSTRG.173218.5"; exon_number "1";
chr7	StringTie	exon	30160590	30160889	1000	-	.	gene_id "MSTRG.173218"; transcript_id "MSTRG.173218.5"; exon_number "2";
chr7	StringTie	transcript	30161090	30161862	1000	-	.	gene_id "MSTRG.173218"; transcript_id "MSTRG.173218.6";
chr7	StringTie	exon	30161090	30161496	1000	-	.	gene_id "MSTRG.173218"; transcript_id "MSTRG.173218.6"; exon_number "1";
chr7	StringTie	exon	30161640	30161862	1000	-	.	gene_id "MSTRG.173218"; transcript_id "MSTRG.173218.6"; exon_number "2";
chr7	StringTie	transcript	30162025	30162529	1000	-	.	gene_id "MSTRG.173219"; transcript_id "MSTRG.173219.1";
chr7	StringTie	exon	30162025	30162234	1000	-	.	gene_id "MSTRG.173219"; transcript_id "MSTRG.173219.1"; exon_number "1";
chr7	StringTie	exon	30162289	30162529	1000	-	.	gene_id "MSTRG.173219"; transcript_id "MSTRG.173219.1"; exon_number "2";
chr7	StringTie	transcript	30162088	30162533	1000	-	.	gene_id "MSTRG.173219"; transcript_id "MSTRG.173219.2";
chr7	StringTie	exon	30162088	30162234	1000	-	.	gene_id "MSTRG.173219"; transcript_id "MSTRG.173219.2"; exon_number "1";
chr7	StringTie	exon	30162330	30162533	1000	-	.	gene_id "MSTRG.173219"; transcript_id "MSTRG.173219.2"; exon_number "2";
chr1	StringTie	transcript	239090744	239091030	1000	.	.	gene_id "MSTRG.17322"; transcript_id "MSTRG.17322.1";
chr1	StringTie	exon	239090744	239091030	1000	.	.	gene_id "MSTRG.17322"; transcript_id "MSTRG.17322.1"; exon_number "1";
chr7	StringTie	transcript	30176387	30179014	1000	-	.	gene_id "MSTRG.173220"; transcript_id "ENST00000430537"; gene_name "AC007036.6"; ref_gene_id "ENSG00000227017";
chr7	StringTie	exon	30176387	30176982	1000	-	.	gene_id "MSTRG.173220"; transcript_id "ENST00000430537"; exon_number "1"; gene_name "AC007036.6"; ref_gene_id "ENSG00000227017";
chr7	StringTie	exon	30178937	30179014	1000	-	.	gene_id "MSTRG.173220"; transcript_id "ENST00000430537"; exon_number "2"; gene_name "AC007036.6"; ref_gene_id "ENSG00000227017";
chr7	StringTie	transcript	30163812	30234838	1000	-	.	gene_id "MSTRG.173220"; transcript_id "MSTRG.173220.1";
chr7	StringTie	exon	30163812	30167985	1000	-	.	gene_id "MSTRG.173220"; transcript_id "MSTRG.173220.1"; exon_number "1";
chr7	StringTie	exon	30178937	30234838	1000	-	.	gene_id "MSTRG.173220"; transcript_id "MSTRG.173220.1"; exon_number "2";
chr7	StringTie	transcript	30176387	30188892	1000	-	.	gene_id "MSTRG.173220"; transcript_id "MSTRG.173220.2";
chr7	StringTie	exon	30176387	30176982	1000	-	.	gene_id "MSTRG.173220"; transcript_id "MSTRG.173220.2"; exon_number "1";
chr7	StringTie	exon	30178937	30179119	1000	-	.	gene_id "MSTRG.173220"; transcript_id "MSTRG.173220.2"; exon_number "2";
chr7	StringTie	exon	30188453	30188892	1000	-	.	gene_id "MSTRG.173220"; transcript_id "MSTRG.173220.2"; exon_number "3";
chr7	StringTie	transcript	30176390	30178964	1000	-	.	gene_id "MSTRG.173220"; transcript_id "MSTRG.173220.4";
chr7	StringTie	exon	30176390	30176585	1000	-	.	gene_id "MSTRG.173220"; transcript_id "MSTRG.173220.4"; exon_number "1";
chr7	StringTie	exon	30178937	30178964	1000	-	.	gene_id "MSTRG.173220"; transcript_id "MSTRG.173220.4"; exon_number "2";
chr7	StringTie	transcript	30237751	30240069	1000	-	.	gene_id "MSTRG.173221"; transcript_id "MSTRG.173221.1";
chr7	StringTie	exon	30237751	30238090	1000	-	.	gene_id "MSTRG.173221"; transcript_id "MSTRG.173221.1"; exon_number "1";
chr7	StringTie	exon	30239899	30240069	1000	-	.	gene_id "MSTRG.173221"; transcript_id "MSTRG.173221.1"; exon_number "2";
chr7	StringTie	transcript	30243558	30270660	1000	-	.	gene_id "MSTRG.173222"; transcript_id "MSTRG.173222.1";
chr7	StringTie	exon	30243558	30243973	1000	-	.	gene_id "MSTRG.173222"; transcript_id "MSTRG.173222.1"; exon_number "1";
chr7	StringTie	exon	30254112	30254280	1000	-	.	gene_id "MSTRG.173222"; transcript_id "MSTRG.173222.1"; exon_number "2";
chr7	StringTie	exon	30263306	30263371	1000	-	.	gene_id "MSTRG.173222"; transcript_id "MSTRG.173222.1"; exon_number "3";
chr7	StringTie	exon	30263624	30263693	1000	-	.	gene_id "MSTRG.173222"; transcript_id "MSTRG.173222.1"; exon_number "4";
chr7	StringTie	exon	30270325	30270660	1000	-	.	gene_id "MSTRG.173222"; transcript_id "MSTRG.173222.1"; exon_number "5";
chr7	StringTie	transcript	30243739	30248629	1000	-	.	gene_id "MSTRG.173222"; transcript_id "MSTRG.173222.10";
chr7	StringTie	exon	30243739	30243973	1000	-	.	gene_id "MSTRG.173222"; transcript_id "MSTRG.173222.10"; exon_number "1";
chr7	StringTie	exon	30248559	30248629	1000	-	.	gene_id "MSTRG.173222"; transcript_id "MSTRG.173222.10"; exon_number "2";
chr7	StringTie	transcript	30243750	30263893	1000	-	.	gene_id "MSTRG.173222"; transcript_id "MSTRG.173222.11";
chr7	StringTie	exon	30243750	30243973	1000	-	.	gene_id "MSTRG.173222"; transcript_id "MSTRG.173222.11"; exon_number "1";
chr7	StringTie	exon	30254112	30254280	1000	-	.	gene_id "MSTRG.173222"; transcript_id "MSTRG.173222.11"; exon_number "2";
chr7	StringTie	exon	30263631	30263893	1000	-	.	gene_id "MSTRG.173222"; transcript_id "MSTRG.173222.11"; exon_number "3";
chr7	StringTie	transcript	30243750	30273492	1000	-	.	gene_id "MSTRG.173222"; transcript_id "MSTRG.173222.12";
chr7	StringTie	exon	30243750	30243973	1000	-	.	gene_id "MSTRG.173222"; transcript_id "MSTRG.173222.12"; exon_number "1";
chr7	StringTie	exon	30254112	30254280	1000	-	.	gene_id "MSTRG.173222"; transcript_id "MSTRG.173222.12"; exon_number "2";
chr7	StringTie	exon	30263624	30263693	1000	-	.	gene_id "MSTRG.173222"; transcript_id "MSTRG.173222.12"; exon_number "3";
chr7	StringTie	exon	30273439	30273492	1000	-	.	gene_id "MSTRG.173222"; transcript_id "MSTRG.173222.12"; exon_number "4";
chr7	StringTie	transcript	30243751	30264979	1000	-	.	gene_id "MSTRG.173222"; transcript_id "MSTRG.173222.13";
chr7	StringTie	exon	30243751	30243973	1000	-	.	gene_id "MSTRG.173222"; transcript_id "MSTRG.173222.13"; exon_number "1";
chr7	StringTie	exon	30263624	30263693	1000	-	.	gene_id "MSTRG.173222"; transcript_id "MSTRG.173222.13"; exon_number "2";
chr7	StringTie	exon	30264843	30264979	1000	-	.	gene_id "MSTRG.173222"; transcript_id "MSTRG.173222.13"; exon_number "3";
chr7	StringTie	transcript	30243751	30278330	1000	-	.	gene_id "MSTRG.173222"; transcript_id "MSTRG.173222.14";
chr7	StringTie	exon	30243751	30243973	1000	-	.	gene_id "MSTRG.173222"; transcript_id "MSTRG.173222.14"; exon_number "1";
chr7	StringTie	exon	30254112	30254280	1000	-	.	gene_id "MSTRG.173222"; transcript_id "MSTRG.173222.14"; exon_number "2";
chr7	StringTie	exon	30263624	30263693	1000	-	.	gene_id "MSTRG.173222"; transcript_id "MSTRG.173222.14"; exon_number "3";
chr7	StringTie	exon	30277257	30278330	1000	-	.	gene_id "MSTRG.173222"; transcript_id "MSTRG.173222.14"; exon_number "4";
chr7	StringTie	transcript	30243753	30268785	1000	-	.	gene_id "MSTRG.173222"; transcript_id "MSTRG.173222.15";
chr7	StringTie	exon	30243753	30243973	1000	-	.	gene_id "MSTRG.173222"; transcript_id "MSTRG.173222.15"; exon_number "1";
chr7	StringTie	exon	30263624	30263693	1000	-	.	gene_id "MSTRG.173222"; transcript_id "MSTRG.173222.15"; exon_number "2";
chr7	StringTie	exon	30268750	30268785	1000	-	.	gene_id "MSTRG.173222"; transcript_id "MSTRG.173222.15"; exon_number "3";
chr7	StringTie	transcript	30243754	30286135	1000	-	.	gene_id "MSTRG.173222"; transcript_id "MSTRG.173222.16";
chr7	StringTie	exon	30243754	30243973	1000	-	.	gene_id "MSTRG.173222"; transcript_id "MSTRG.173222.16"; exon_number "1";
chr7	StringTie	exon	30247568	30248394	1000	-	.	gene_id "MSTRG.173222"; transcript_id "MSTRG.173222.16"; exon_number "2";
chr7	StringTie	exon	30263624	30263693	1000	-	.	gene_id "MSTRG.173222"; transcript_id "MSTRG.173222.16"; exon_number "3";
chr7	StringTie	exon	30286060	30286135	1000	-	.	gene_id "MSTRG.173222"; transcript_id "MSTRG.173222.16"; exon_number "4";
chr7	StringTie	transcript	30243762	30275952	1000	-	.	gene_id "MSTRG.173222"; transcript_id "MSTRG.173222.17";
chr7	StringTie	exon	30243762	30243973	1000	-	.	gene_id "MSTRG.173222"; transcript_id "MSTRG.173222.17"; exon_number "1";
chr7	StringTie	exon	30247568	30248736	1000	-	.	gene_id "MSTRG.173222"; transcript_id "MSTRG.173222.17"; exon_number "2";
chr7	StringTie	exon	30254112	30254280	1000	-	.	gene_id "MSTRG.173222"; transcript_id "MSTRG.173222.17"; exon_number "3";
chr7	StringTie	exon	30263624	30263693	1000	-	.	gene_id "MSTRG.173222"; transcript_id "MSTRG.173222.17"; exon_number "4";
chr7	StringTie	exon	30275890	30275952	1000	-	.	gene_id "MSTRG.173222"; transcript_id "MSTRG.173222.17"; exon_number "5";
chr7	StringTie	transcript	30243764	30270544	1000	-	.	gene_id "MSTRG.173222"; transcript_id "MSTRG.173222.18";
chr7	StringTie	exon	30243764	30243973	1000	-	.	gene_id "MSTRG.173222"; transcript_id "MSTRG.173222.18"; exon_number "1";
chr7	StringTie	exon	30263624	30263693	1000	-	.	gene_id "MSTRG.173222"; transcript_id "MSTRG.173222.18"; exon_number "2";
chr7	StringTie	exon	30270325	30270544	1000	-	.	gene_id "MSTRG.173222"; transcript_id "MSTRG.173222.18"; exon_number "3";
chr7	StringTie	transcript	30243800	30263331	1000	-	.	gene_id "MSTRG.173222"; transcript_id "MSTRG.173222.19";
chr7	StringTie	exon	30243800	30243973	1000	-	.	gene_id "MSTRG.173222"; transcript_id "MSTRG.173222.19"; exon_number "1";
chr7	StringTie	exon	30263306	30263331	1000	-	.	gene_id "MSTRG.173222"; transcript_id "MSTRG.173222.19"; exon_number "2";
chr7	StringTie	transcript	30243592	30286650	1000	-	.	gene_id "MSTRG.173222"; transcript_id "MSTRG.173222.2";
chr7	StringTie	exon	30243592	30243973	1000	-	.	gene_id "MSTRG.173222"; transcript_id "MSTRG.173222.2"; exon_number "1";
chr7	StringTie	exon	30254112	30254280	1000	-	.	gene_id "MSTRG.173222"; transcript_id "MSTRG.173222.2"; exon_number "2";
chr7	StringTie	exon	30263624	30263693	1000	-	.	gene_id "MSTRG.173222"; transcript_id "MSTRG.173222.2"; exon_number "3";
chr7	StringTie	exon	30285797	30286650	1000	-	.	gene_id "MSTRG.173222"; transcript_id "MSTRG.173222.2"; exon_number "4";
chr7	StringTie	transcript	30243800	30277562	1000	-	.	gene_id "MSTRG.173222"; transcript_id "MSTRG.173222.20";
chr7	StringTie	exon	30243800	30243973	1000	-	.	gene_id "MSTRG.173222"; transcript_id "MSTRG.173222.20"; exon_number "1";
chr7	StringTie	exon	30247568	30248394	1000	-	.	gene_id "MSTRG.173222"; transcript_id "MSTRG.173222.20"; exon_number "2";
chr7	StringTie	exon	30263624	30263693	1000	-	.	gene_id "MSTRG.173222"; transcript_id "MSTRG.173222.20"; exon_number "3";
chr7	StringTie	exon	30277257	30277562	1000	-	.	gene_id "MSTRG.173222"; transcript_id "MSTRG.173222.20"; exon_number "4";
chr7	StringTie	transcript	30243818	30254272	1000	-	.	gene_id "MSTRG.173222"; transcript_id "MSTRG.173222.21";
chr7	StringTie	exon	30243818	30243973	1000	-	.	gene_id "MSTRG.173222"; transcript_id "MSTRG.173222.21"; exon_number "1";
chr7	StringTie	exon	30254204	30254272	1000	-	.	gene_id "MSTRG.173222"; transcript_id "MSTRG.173222.21"; exon_number "2";
chr7	StringTie	transcript	30243818	30263685	1000	-	.	gene_id "MSTRG.173222"; transcript_id "MSTRG.173222.22";
chr7	StringTie	exon	30243818	30243973	1000	-	.	gene_id "MSTRG.173222"; transcript_id "MSTRG.173222.22"; exon_number "1";
chr7	StringTie	exon	30263631	30263685	1000	-	.	gene_id "MSTRG.173222"; transcript_id "MSTRG.173222.22"; exon_number "2";
chr7	StringTie	transcript	30243821	30254662	1000	-	.	gene_id "MSTRG.173222"; transcript_id "MSTRG.173222.23";
chr7	StringTie	exon	30243821	30243973	1000	-	.	gene_id "MSTRG.173222"; transcript_id "MSTRG.173222.23"; exon_number "1";
chr7	StringTie	exon	30254112	30254280	1000	-	.	gene_id "MSTRG.173222"; transcript_id "MSTRG.173222.23"; exon_number "2";
chr7	StringTie	exon	30254628	30254662	1000	-	.	gene_id "MSTRG.173222"; transcript_id "MSTRG.173222.23"; exon_number "3";
chr7	StringTie	transcript	30247437	30248686	1000	-	.	gene_id "MSTRG.173222"; transcript_id "MSTRG.173222.24";
chr7	StringTie	exon	30247437	30248394	1000	-	.	gene_id "MSTRG.173222"; transcript_id "MSTRG.173222.24"; exon_number "1";
chr7	StringTie	exon	30248559	30248686	1000	-	.	gene_id "MSTRG.173222"; transcript_id "MSTRG.173222.24"; exon_number "2";
chr7	StringTie	transcript	30243605	30288685	1000	-	.	gene_id "MSTRG.173222"; transcript_id "MSTRG.173222.3";
chr7	StringTie	exon	30243605	30243973	1000	-	.	gene_id "MSTRG.173222"; transcript_id "MSTRG.173222.3"; exon_number "1";
chr7	StringTie	exon	30254112	30254280	1000	-	.	gene_id "MSTRG.173222"; transcript_id "MSTRG.173222.3"; exon_number "2";
chr7	StringTie	exon	30263624	30263693	1000	-	.	gene_id "MSTRG.173222"; transcript_id "MSTRG.173222.3"; exon_number "3";
chr7	StringTie	exon	30270325	30288685	1000	-	.	gene_id "MSTRG.173222"; transcript_id "MSTRG.173222.3"; exon_number "4";
chr7	StringTie	transcript	30243608	30263686	1000	-	.	gene_id "MSTRG.173222"; transcript_id "MSTRG.173222.4";
chr7	StringTie	exon	30243608	30243973	1000	-	.	gene_id "MSTRG.173222"; transcript_id "MSTRG.173222.4"; exon_number "1";
chr7	StringTie	exon	30254112	30254280	1000	-	.	gene_id "MSTRG.173222"; transcript_id "MSTRG.173222.4"; exon_number "2";
chr7	StringTie	exon	30263306	30263686	1000	-	.	gene_id "MSTRG.173222"; transcript_id "MSTRG.173222.4"; exon_number "3";
chr7	StringTie	transcript	30243640	30288417	1000	-	.	gene_id "MSTRG.173222"; transcript_id "MSTRG.173222.5";
chr7	StringTie	exon	30243640	30243973	1000	-	.	gene_id "MSTRG.173222"; transcript_id "MSTRG.173222.5"; exon_number "1";
chr7	StringTie	exon	30254112	30254280	1000	-	.	gene_id "MSTRG.173222"; transcript_id "MSTRG.173222.5"; exon_number "2";
chr7	StringTie	exon	30263624	30263693	1000	-	.	gene_id "MSTRG.173222"; transcript_id "MSTRG.173222.5"; exon_number "3";
chr7	StringTie	exon	30286060	30288417	1000	-	.	gene_id "MSTRG.173222"; transcript_id "MSTRG.173222.5"; exon_number "4";
chr7	StringTie	transcript	30243658	30263355	1000	-	.	gene_id "MSTRG.173222"; transcript_id "MSTRG.173222.6";
chr7	StringTie	exon	30243658	30243973	1000	-	.	gene_id "MSTRG.173222"; transcript_id "MSTRG.173222.6"; exon_number "1";
chr7	StringTie	exon	30247568	30248394	1000	-	.	gene_id "MSTRG.173222"; transcript_id "MSTRG.173222.6"; exon_number "2";
chr7	StringTie	exon	30254112	30254280	1000	-	.	gene_id "MSTRG.173222"; transcript_id "MSTRG.173222.6"; exon_number "3";
chr7	StringTie	exon	30263306	30263355	1000	-	.	gene_id "MSTRG.173222"; transcript_id "MSTRG.173222.6"; exon_number "4";
chr7	StringTie	transcript	30243680	30267159	1000	-	.	gene_id "MSTRG.173222"; transcript_id "MSTRG.173222.7";
chr7	StringTie	exon	30243680	30243973	1000	-	.	gene_id "MSTRG.173222"; transcript_id "MSTRG.173222.7"; exon_number "1";
chr7	StringTie	exon	30254112	30254280	1000	-	.	gene_id "MSTRG.173222"; transcript_id "MSTRG.173222.7"; exon_number "2";
chr7	StringTie	exon	30263624	30263693	1000	-	.	gene_id "MSTRG.173222"; transcript_id "MSTRG.173222.7"; exon_number "3";
chr7	StringTie	exon	30267131	30267159	1000	-	.	gene_id "MSTRG.173222"; transcript_id "MSTRG.173222.7"; exon_number "4";
chr7	StringTie	transcript	30243701	30286294	1000	-	.	gene_id "MSTRG.173222"; transcript_id "MSTRG.173222.8";
chr7	StringTie	exon	30243701	30243973	1000	-	.	gene_id "MSTRG.173222"; transcript_id "MSTRG.173222.8"; exon_number "1";
chr7	StringTie	exon	30263624	30263693	1000	-	.	gene_id "MSTRG.173222"; transcript_id "MSTRG.173222.8"; exon_number "2";
chr7	StringTie	exon	30286060	30286294	1000	-	.	gene_id "MSTRG.173222"; transcript_id "MSTRG.173222.8"; exon_number "3";
chr7	StringTie	transcript	30243717	30246705	1000	-	.	gene_id "MSTRG.173222"; transcript_id "MSTRG.173222.9";
chr7	StringTie	exon	30243717	30243973	1000	-	.	gene_id "MSTRG.173222"; transcript_id "MSTRG.173222.9"; exon_number "1";
chr7	StringTie	exon	30246328	30246705	1000	-	.	gene_id "MSTRG.173222"; transcript_id "MSTRG.173222.9"; exon_number "2";
chr7	StringTie	transcript	30245695	30248816	1000	+	.	gene_id "MSTRG.173223"; transcript_id "MSTRG.173223.1";
chr7	StringTie	exon	30245695	30245713	1000	+	.	gene_id "MSTRG.173223"; transcript_id "MSTRG.173223.1"; exon_number "1";
chr7	StringTie	exon	30247887	30248816	1000	+	.	gene_id "MSTRG.173223"; transcript_id "MSTRG.173223.1"; exon_number "2";
chr7	StringTie	transcript	30289794	30289890	1000	-	.	gene_id "MSTRG.173224"; transcript_id "ENST00000637270"; gene_name "hsa-mir-550a-1"; ref_gene_id "ENSG00000283237";
chr7	StringTie	exon	30289794	30289890	1000	-	.	gene_id "MSTRG.173224"; transcript_id "ENST00000637270"; exon_number "1"; gene_name "hsa-mir-550a-1"; ref_gene_id "ENSG00000283237";
chr7	StringTie	transcript	30289794	30289890	1000	+	.	gene_id "MSTRG.173225"; transcript_id "ENST00000385037"; gene_name "MIR550A1"; ref_gene_id "ENSG00000207771";
chr7	StringTie	exon	30289794	30289890	1000	+	.	gene_id "MSTRG.173225"; transcript_id "ENST00000385037"; exon_number "1"; gene_name "MIR550A1"; ref_gene_id "ENSG00000207771";
chr7	StringTie	transcript	30424527	30478780	1000	-	.	gene_id "MSTRG.173226"; transcript_id "ENST00000222823"; gene_name "NOD1"; ref_gene_id "ENSG00000106100";
chr7	StringTie	exon	30424527	30425710	1000	-	.	gene_id "MSTRG.173226"; transcript_id "ENST00000222823"; exon_number "1"; gene_name "NOD1"; ref_gene_id "ENSG00000106100";
chr7	StringTie	exon	30429374	30429457	1000	-	.	gene_id "MSTRG.173226"; transcript_id "ENST00000222823"; exon_number "2"; gene_name "NOD1"; ref_gene_id "ENSG00000106100";
chr7	StringTie	exon	30433096	30433179	1000	-	.	gene_id "MSTRG.173226"; transcript_id "ENST00000222823"; exon_number "3"; gene_name "NOD1"; ref_gene_id "ENSG00000106100";
chr7	StringTie	exon	30435998	30436081	1000	-	.	gene_id "MSTRG.173226"; transcript_id "ENST00000222823"; exon_number "4"; gene_name "NOD1"; ref_gene_id "ENSG00000106100";
chr7	StringTie	exon	30437573	30437656	1000	-	.	gene_id "MSTRG.173226"; transcript_id "ENST00000222823"; exon_number "5"; gene_name "NOD1"; ref_gene_id "ENSG00000106100";
chr7	StringTie	exon	30446141	30446224	1000	-	.	gene_id "MSTRG.173226"; transcript_id "ENST00000222823"; exon_number "6"; gene_name "NOD1"; ref_gene_id "ENSG00000106100";
chr7	StringTie	exon	30446967	30447050	1000	-	.	gene_id "MSTRG.173226"; transcript_id "ENST00000222823"; exon_number "7"; gene_name "NOD1"; ref_gene_id "ENSG00000106100";
chr7	StringTie	exon	30448298	30448381	1000	-	.	gene_id "MSTRG.173226"; transcript_id "ENST00000222823"; exon_number "8"; gene_name "NOD1"; ref_gene_id "ENSG00000106100";
chr7	StringTie	exon	30451216	30453040	1000	-	.	gene_id "MSTRG.173226"; transcript_id "ENST00000222823"; exon_number "9"; gene_name "NOD1"; ref_gene_id "ENSG00000106100";
chr7	StringTie	exon	30455137	30455311	1000	-	.	gene_id "MSTRG.173226"; transcript_id "ENST00000222823"; exon_number "10"; gene_name "NOD1"; ref_gene_id "ENSG00000106100";
chr7	StringTie	exon	30456721	30457042	1000	-	.	gene_id "MSTRG.173226"; transcript_id "ENST00000222823"; exon_number "11"; gene_name "NOD1"; ref_gene_id "ENSG00000106100";
chr7	StringTie	exon	30459152	30459240	1000	-	.	gene_id "MSTRG.173226"; transcript_id "ENST00000222823"; exon_number "12"; gene_name "NOD1"; ref_gene_id "ENSG00000106100";
chr7	StringTie	exon	30459901	30460041	1000	-	.	gene_id "MSTRG.173226"; transcript_id "ENST00000222823"; exon_number "13"; gene_name "NOD1"; ref_gene_id "ENSG00000106100";
chr7	StringTie	exon	30478606	30478780	1000	-	.	gene_id "MSTRG.173226"; transcript_id "ENST00000222823"; exon_number "14"; gene_name "NOD1"; ref_gene_id "ENSG00000106100";
chr7	StringTie	transcript	30456743	30478728	1000	-	.	gene_id "MSTRG.173226"; transcript_id "ENST00000411552"; gene_name "NOD1"; ref_gene_id "ENSG00000106100";
chr7	StringTie	exon	30456743	30457042	1000	-	.	gene_id "MSTRG.173226"; transcript_id "ENST00000411552"; exon_number "1"; gene_name "NOD1"; ref_gene_id "ENSG00000106100";
chr7	StringTie	exon	30459152	30459240	1000	-	.	gene_id "MSTRG.173226"; transcript_id "ENST00000411552"; exon_number "2"; gene_name "NOD1"; ref_gene_id "ENSG00000106100";
chr7	StringTie	exon	30459901	30460041	1000	-	.	gene_id "MSTRG.173226"; transcript_id "ENST00000411552"; exon_number "3"; gene_name "NOD1"; ref_gene_id "ENSG00000106100";
chr7	StringTie	exon	30475848	30475988	1000	-	.	gene_id "MSTRG.173226"; transcript_id "ENST00000411552"; exon_number "4"; gene_name "NOD1"; ref_gene_id "ENSG00000106100";
chr7	StringTie	exon	30478606	30478728	1000	-	.	gene_id "MSTRG.173226"; transcript_id "ENST00000411552"; exon_number "5"; gene_name "NOD1"; ref_gene_id "ENSG00000106100";
chr7	StringTie	transcript	30456743	30478636	1000	-	.	gene_id "MSTRG.173226"; transcript_id "ENST00000413433"; gene_name "NOD1"; ref_gene_id "ENSG00000106100";
chr7	StringTie	exon	30456743	30457042	1000	-	.	gene_id "MSTRG.173226"; transcript_id "ENST00000413433"; exon_number "1"; gene_name "NOD1"; ref_gene_id "ENSG00000106100";
chr7	StringTie	exon	30459152	30459240	1000	-	.	gene_id "MSTRG.173226"; transcript_id "ENST00000413433"; exon_number "2"; gene_name "NOD1"; ref_gene_id "ENSG00000106100";
chr7	StringTie	exon	30459901	30460041	1000	-	.	gene_id "MSTRG.173226"; transcript_id "ENST00000413433"; exon_number "3"; gene_name "NOD1"; ref_gene_id "ENSG00000106100";
chr7	StringTie	exon	30463986	30464061	1000	-	.	gene_id "MSTRG.173226"; transcript_id "ENST00000413433"; exon_number "4"; gene_name "NOD1"; ref_gene_id "ENSG00000106100";
chr7	StringTie	exon	30478606	30478636	1000	-	.	gene_id "MSTRG.173226"; transcript_id "ENST00000413433"; exon_number "5"; gene_name "NOD1"; ref_gene_id "ENSG00000106100";
chr7	StringTie	transcript	30456785	30478784	1000	-	.	gene_id "MSTRG.173226"; transcript_id "ENST00000419601"; gene_name "NOD1"; ref_gene_id "ENSG00000106100";
chr7	StringTie	exon	30456785	30457042	1000	-	.	gene_id "MSTRG.173226"; transcript_id "ENST00000419601"; exon_number "1"; gene_name "NOD1"; ref_gene_id "ENSG00000106100";
chr7	StringTie	exon	30459901	30460041	1000	-	.	gene_id "MSTRG.173226"; transcript_id "ENST00000419601"; exon_number "2"; gene_name "NOD1"; ref_gene_id "ENSG00000106100";
chr7	StringTie	exon	30478606	30478784	1000	-	.	gene_id "MSTRG.173226"; transcript_id "ENST00000419601"; exon_number "3"; gene_name "NOD1"; ref_gene_id "ENSG00000106100";
chr7	StringTie	transcript	30456743	30478742	1000	-	.	gene_id "MSTRG.173226"; transcript_id "ENST00000419799"; gene_name "NOD1"; ref_gene_id "ENSG00000106100";
chr7	StringTie	exon	30456743	30457042	1000	-	.	gene_id "MSTRG.173226"; transcript_id "ENST00000419799"; exon_number "1"; gene_name "NOD1"; ref_gene_id "ENSG00000106100";
chr7	StringTie	exon	30459152	30459240	1000	-	.	gene_id "MSTRG.173226"; transcript_id "ENST00000419799"; exon_number "2"; gene_name "NOD1"; ref_gene_id "ENSG00000106100";
chr7	StringTie	exon	30459901	30460041	1000	-	.	gene_id "MSTRG.173226"; transcript_id "ENST00000419799"; exon_number "3"; gene_name "NOD1"; ref_gene_id "ENSG00000106100";
chr7	StringTie	exon	30463609	30463698	1000	-	.	gene_id "MSTRG.173226"; transcript_id "ENST00000419799"; exon_number "4"; gene_name "NOD1"; ref_gene_id "ENSG00000106100";
chr7	StringTie	exon	30478606	30478742	1000	-	.	gene_id "MSTRG.173226"; transcript_id "ENST00000419799"; exon_number "5"; gene_name "NOD1"; ref_gene_id "ENSG00000106100";
chr7	StringTie	transcript	30424530	30478738	1000	-	.	gene_id "MSTRG.173226"; transcript_id "ENST00000434755"; gene_name "NOD1"; ref_gene_id "ENSG00000106100";
chr7	StringTie	exon	30424530	30425710	1000	-	.	gene_id "MSTRG.173226"; transcript_id "ENST00000434755"; exon_number "1"; gene_name "NOD1"; ref_gene_id "ENSG00000106100";
chr7	StringTie	exon	30428504	30428609	1000	-	.	gene_id "MSTRG.173226"; transcript_id "ENST00000434755"; exon_number "2"; gene_name "NOD1"; ref_gene_id "ENSG00000106100";
chr7	StringTie	exon	30429374	30429457	1000	-	.	gene_id "MSTRG.173226"; transcript_id "ENST00000434755"; exon_number "3"; gene_name "NOD1"; ref_gene_id "ENSG00000106100";
chr7	StringTie	exon	30433096	30433179	1000	-	.	gene_id "MSTRG.173226"; transcript_id "ENST00000434755"; exon_number "4"; gene_name "NOD1"; ref_gene_id "ENSG00000106100";
chr7	StringTie	exon	30435998	30436081	1000	-	.	gene_id "MSTRG.173226"; transcript_id "ENST00000434755"; exon_number "5"; gene_name "NOD1"; ref_gene_id "ENSG00000106100";
chr7	StringTie	exon	30437573	30437656	1000	-	.	gene_id "MSTRG.173226"; transcript_id "ENST00000434755"; exon_number "6"; gene_name "NOD1"; ref_gene_id "ENSG00000106100";
chr7	StringTie	exon	30446141	30446224	1000	-	.	gene_id "MSTRG.173226"; transcript_id "ENST00000434755"; exon_number "7"; gene_name "NOD1"; ref_gene_id "ENSG00000106100";
chr7	StringTie	exon	30447015	30447148	1000	-	.	gene_id "MSTRG.173226"; transcript_id "ENST00000434755"; exon_number "8"; gene_name "NOD1"; ref_gene_id "ENSG00000106100";
chr7	StringTie	exon	30448298	30448381	1000	-	.	gene_id "MSTRG.173226"; transcript_id "ENST00000434755"; exon_number "9"; gene_name "NOD1"; ref_gene_id "ENSG00000106100";
chr7	StringTie	exon	30451216	30453040	1000	-	.	gene_id "MSTRG.173226"; transcript_id "ENST00000434755"; exon_number "10"; gene_name "NOD1"; ref_gene_id "ENSG00000106100";
chr7	StringTie	exon	30455137	30455311	1000	-	.	gene_id "MSTRG.173226"; transcript_id "ENST00000434755"; exon_number "11"; gene_name "NOD1"; ref_gene_id "ENSG00000106100";
chr7	StringTie	exon	30456721	30457042	1000	-	.	gene_id "MSTRG.173226"; transcript_id "ENST00000434755"; exon_number "12"; gene_name "NOD1"; ref_gene_id "ENSG00000106100";
chr7	StringTie	exon	30459152	30459240	1000	-	.	gene_id "MSTRG.173226"; transcript_id "ENST00000434755"; exon_number "13"; gene_name "NOD1"; ref_gene_id "ENSG00000106100";
chr7	StringTie	exon	30459901	30460041	1000	-	.	gene_id "MSTRG.173226"; transcript_id "ENST00000434755"; exon_number "14"; gene_name "NOD1"; ref_gene_id "ENSG00000106100";
chr7	StringTie	exon	30478606	30478738	1000	-	.	gene_id "MSTRG.173226"; transcript_id "ENST00000434755"; exon_number "15"; gene_name "NOD1"; ref_gene_id "ENSG00000106100";
chr7	StringTie	transcript	30425209	30433414	1000	-	.	gene_id "MSTRG.173226"; transcript_id "ENST00000467706"; gene_name "NOD1"; ref_gene_id "ENSG00000106100";
chr7	StringTie	exon	30425209	30425710	1000	-	.	gene_id "MSTRG.173226"; transcript_id "ENST00000467706"; exon_number "1"; gene_name "NOD1"; ref_gene_id "ENSG00000106100";
chr7	StringTie	exon	30429374	30429457	1000	-	.	gene_id "MSTRG.173226"; transcript_id "ENST00000467706"; exon_number "2"; gene_name "NOD1"; ref_gene_id "ENSG00000106100";
chr7	StringTie	exon	30433096	30433414	1000	-	.	gene_id "MSTRG.173226"; transcript_id "ENST00000467706"; exon_number "3"; gene_name "NOD1"; ref_gene_id "ENSG00000106100";
chr7	StringTie	transcript	30424534	30447977	1000	-	.	gene_id "MSTRG.173226"; transcript_id "ENST00000489614"; gene_name "NOD1"; ref_gene_id "ENSG00000106100";
chr7	StringTie	exon	30424534	30425710	1000	-	.	gene_id "MSTRG.173226"; transcript_id "ENST00000489614"; exon_number "1"; gene_name "NOD1"; ref_gene_id "ENSG00000106100";
chr7	StringTie	exon	30429374	30429457	1000	-	.	gene_id "MSTRG.173226"; transcript_id "ENST00000489614"; exon_number "2"; gene_name "NOD1"; ref_gene_id "ENSG00000106100";
chr7	StringTie	exon	30446141	30447977	1000	-	.	gene_id "MSTRG.173226"; transcript_id "ENST00000489614"; exon_number "3"; gene_name "NOD1"; ref_gene_id "ENSG00000106100";
chr7	StringTie	transcript	30413544	30479917	1000	-	.	gene_id "MSTRG.173226"; transcript_id "MSTRG.173226.1";
chr7	StringTie	exon	30413544	30425710	1000	-	.	gene_id "MSTRG.173226"; transcript_id "MSTRG.173226.1"; exon_number "1";
chr7	StringTie	exon	30429374	30429457	1000	-	.	gene_id "MSTRG.173226"; transcript_id "MSTRG.173226.1"; exon_number "2";
chr7	StringTie	exon	30433096	30433179	1000	-	.	gene_id "MSTRG.173226"; transcript_id "MSTRG.173226.1"; exon_number "3";
chr7	StringTie	exon	30435998	30436081	1000	-	.	gene_id "MSTRG.173226"; transcript_id "MSTRG.173226.1"; exon_number "4";
chr7	StringTie	exon	30437573	30437656	1000	-	.	gene_id "MSTRG.173226"; transcript_id "MSTRG.173226.1"; exon_number "5";
chr7	StringTie	exon	30446141	30446224	1000	-	.	gene_id "MSTRG.173226"; transcript_id "MSTRG.173226.1"; exon_number "6";
chr7	StringTie	exon	30446967	30447050	1000	-	.	gene_id "MSTRG.173226"; transcript_id "MSTRG.173226.1"; exon_number "7";
chr7	StringTie	exon	30448298	30448381	1000	-	.	gene_id "MSTRG.173226"; transcript_id "MSTRG.173226.1"; exon_number "8";
chr7	StringTie	exon	30451216	30453040	1000	-	.	gene_id "MSTRG.173226"; transcript_id "MSTRG.173226.1"; exon_number "9";
chr7	StringTie	exon	30455137	30455311	1000	-	.	gene_id "MSTRG.173226"; transcript_id "MSTRG.173226.1"; exon_number "10";
chr7	StringTie	exon	30456721	30457042	1000	-	.	gene_id "MSTRG.173226"; transcript_id "MSTRG.173226.1"; exon_number "11";
chr7	StringTie	exon	30459152	30459240	1000	-	.	gene_id "MSTRG.173226"; transcript_id "MSTRG.173226.1"; exon_number "12";
chr7	StringTie	exon	30459901	30460041	1000	-	.	gene_id "MSTRG.173226"; transcript_id "MSTRG.173226.1"; exon_number "13";
chr7	StringTie	exon	30463609	30463698	1000	-	.	gene_id "MSTRG.173226"; transcript_id "MSTRG.173226.1"; exon_number "14";
chr7	StringTie	exon	30478606	30479917	1000	-	.	gene_id "MSTRG.173226"; transcript_id "MSTRG.173226.1"; exon_number "15";
chr7	StringTie	transcript	30419893	30479273	1000	-	.	gene_id "MSTRG.173226"; transcript_id "MSTRG.173226.10";
chr7	StringTie	exon	30419893	30425710	1000	-	.	gene_id "MSTRG.173226"; transcript_id "MSTRG.173226.10"; exon_number "1";
chr7	StringTie	exon	30429374	30429457	1000	-	.	gene_id "MSTRG.173226"; transcript_id "MSTRG.173226.10"; exon_number "2";
chr7	StringTie	exon	30433096	30433179	1000	-	.	gene_id "MSTRG.173226"; transcript_id "MSTRG.173226.10"; exon_number "3";
chr7	StringTie	exon	30435998	30436081	1000	-	.	gene_id "MSTRG.173226"; transcript_id "MSTRG.173226.10"; exon_number "4";
chr7	StringTie	exon	30437573	30437656	1000	-	.	gene_id "MSTRG.173226"; transcript_id "MSTRG.173226.10"; exon_number "5";
chr7	StringTie	exon	30446141	30446224	1000	-	.	gene_id "MSTRG.173226"; transcript_id "MSTRG.173226.10"; exon_number "6";
chr7	StringTie	exon	30446967	30447050	1000	-	.	gene_id "MSTRG.173226"; transcript_id "MSTRG.173226.10"; exon_number "7";
chr7	StringTie	exon	30448298	30448381	1000	-	.	gene_id "MSTRG.173226"; transcript_id "MSTRG.173226.10"; exon_number "8";
chr7	StringTie	exon	30450918	30451073	1000	-	.	gene_id "MSTRG.173226"; transcript_id "MSTRG.173226.10"; exon_number "9";
chr7	StringTie	exon	30451216	30452697	1000	-	.	gene_id "MSTRG.173226"; transcript_id "MSTRG.173226.10"; exon_number "10";
chr7	StringTie	exon	30452834	30453040	1000	-	.	gene_id "MSTRG.173226"; transcript_id "MSTRG.173226.10"; exon_number "11";
chr7	StringTie	exon	30455137	30455311	1000	-	.	gene_id "MSTRG.173226"; transcript_id "MSTRG.173226.10"; exon_number "12";
chr7	StringTie	exon	30456721	30457042	1000	-	.	gene_id "MSTRG.173226"; transcript_id "MSTRG.173226.10"; exon_number "13";
chr7	StringTie	exon	30457730	30457927	1000	-	.	gene_id "MSTRG.173226"; transcript_id "MSTRG.173226.10"; exon_number "14";
chr7	StringTie	exon	30459152	30459240	1000	-	.	gene_id "MSTRG.173226"; transcript_id "MSTRG.173226.10"; exon_number "15";
chr7	StringTie	exon	30459901	30460041	1000	-	.	gene_id "MSTRG.173226"; transcript_id "MSTRG.173226.10"; exon_number "16";
chr7	StringTie	exon	30463609	30463698	1000	-	.	gene_id "MSTRG.173226"; transcript_id "MSTRG.173226.10"; exon_number "17";
chr7	StringTie	exon	30478606	30479273	1000	-	.	gene_id "MSTRG.173226"; transcript_id "MSTRG.173226.10"; exon_number "18";
chr7	StringTie	transcript	30423901	30478921	1000	-	.	gene_id "MSTRG.173226"; transcript_id "MSTRG.173226.100";
chr7	StringTie	exon	30423901	30425710	1000	-	.	gene_id "MSTRG.173226"; transcript_id "MSTRG.173226.100"; exon_number "1";
chr7	StringTie	exon	30429374	30429457	1000	-	.	gene_id "MSTRG.173226"; transcript_id "MSTRG.173226.100"; exon_number "2";
chr7	StringTie	exon	30433096	30433179	1000	-	.	gene_id "MSTRG.173226"; transcript_id "MSTRG.173226.100"; exon_number "3";
chr7	StringTie	exon	30435998	30436081	1000	-	.	gene_id "MSTRG.173226"; transcript_id "MSTRG.173226.100"; exon_number "4";
chr7	StringTie	exon	30437573	30437656	1000	-	.	gene_id "MSTRG.173226"; transcript_id "MSTRG.173226.100"; exon_number "5";
chr7	StringTie	exon	30446141	30446224	1000	-	.	gene_id "MSTRG.173226"; transcript_id "MSTRG.173226.100"; exon_number "6";
chr7	StringTie	exon	30447015	30447291	1000	-	.	gene_id "MSTRG.173226"; transcript_id "MSTRG.173226.100"; exon_number "7";
chr7	StringTie	exon	30448298	30448381	1000	-	.	gene_id "MSTRG.173226"; transcript_id "MSTRG.173226.100"; exon_number "8";
chr7	StringTie	exon	30451216	30452697	1000	-	.	gene_id "MSTRG.173226"; transcript_id "MSTRG.173226.100"; exon_number "9";
chr7	StringTie	exon	30452834	30453040	1000	-	.	gene_id "MSTRG.173226"; transcript_id "MSTRG.173226.100"; exon_number "10";
chr7	StringTie	exon	30455137	30455311	1000	-	.	gene_id "MSTRG.173226"; transcript_id "MSTRG.173226.100"; exon_number "11";
chr7	StringTie	exon	30456721	30457042	1000	-	.	gene_id "MSTRG.173226"; transcript_id "MSTRG.173226.100"; exon_number "12";
chr7	StringTie	exon	30459152	30459240	1000	-	.	gene_id "MSTRG.173226"; transcript_id "MSTRG.173226.100"; exon_number "13";
chr7	StringTie	exon	30459901	30460041	1000	-	.	gene_id "MSTRG.173226"; transcript_id "MSTRG.173226.100"; exon_number "14";
chr7	StringTie	exon	30463609	30463698	1000	-	.	gene_id "MSTRG.173226"; transcript_id "MSTRG.173226.100"; exon_number "15";
chr7	StringTie	exon	30478606	30478921	1000	-	.	gene_id "MSTRG.173226"; transcript_id "MSTRG.173226.100"; exon_number "16";
chr7	StringTie	transcript	30423912	30478768	1000	-	.	gene_id "MSTRG.173226"; transcript_id "MSTRG.173226.101";
chr7	StringTie	exon	30423912	30425710	1000	-	.	gene_id "MSTRG.173226"; transcript_id "MSTRG.173226.101"; exon_number "1";
chr7	StringTie	exon	30429374	30429457	1000	-	.	gene_id "MSTRG.173226"; transcript_id "MSTRG.173226.101"; exon_number "2";
chr7	StringTie	exon	30433096	30433179	1000	-	.	gene_id "MSTRG.173226"; transcript_id "MSTRG.173226.101"; exon_number "3";
chr7	StringTie	exon	30435998	30436081	1000	-	.	gene_id "MSTRG.173226"; transcript_id "MSTRG.173226.101"; exon_number "4";
chr7	StringTie	exon	30437573	30437656	1000	-	.	gene_id "MSTRG.173226"; transcript_id "MSTRG.173226.101"; exon_number "5";
chr7	StringTie	exon	30446141	30446224	1000	-	.	gene_id "MSTRG.173226"; transcript_id "MSTRG.173226.101"; exon_number "6";
chr7	StringTie	exon	30446967	30447050	1000	-	.	gene_id "MSTRG.173226"; transcript_id "MSTRG.173226.101"; exon_number "7";
chr7	StringTie	exon	30448298	30448381	1000	-	.	gene_id "MSTRG.173226"; transcript_id "MSTRG.173226.101"; exon_number "8";
chr7	StringTie	exon	30451216	30453040	1000	-	.	gene_id "MSTRG.173226"; transcript_id "MSTRG.173226.101"; exon_number "9";
chr7	StringTie	exon	30455137	30455311	1000	-	.	gene_id "MSTRG.173226"; transcript_id "MSTRG.173226.101"; exon_number "10";
chr7	StringTie	exon	30456721	30457042	1000	-	.	gene_id "MSTRG.173226"; transcript_id "MSTRG.173226.101"; exon_number "11";
chr7	StringTie	exon	30457730	30457927	1000	-	.	gene_id "MSTRG.173226"; transcript_id "MSTRG.173226.101"; exon_number "12";
chr7	StringTie	exon	30459152	30459240	1000	-	.	gene_id "MSTRG.173226"; transcript_id "MSTRG.173226.101"; exon_number "13";
chr7	StringTie	exon	30459901	30460041	1000	-	.	gene_id "MSTRG.173226"; transcript_id "MSTRG.173226.101"; exon_number "14";
chr7	StringTie	exon	30463609	30463698	1000	-	.	gene_id "MSTRG.173226"; transcript_id "MSTRG.173226.101"; exon_number "15";
chr7	StringTie	exon	30478606	30478768	1000	-	.	gene_id "MSTRG.173226"; transcript_id "MSTRG.173226.101"; exon_number "16";
chr7	StringTie	transcript	30423914	30478811	1000	-	.	gene_id "MSTRG.173226"; transcript_id "MSTRG.173226.102";
chr7	StringTie	exon	30423914	30425710	1000	-	.	gene_id "MSTRG.173226"; transcript_id "MSTRG.173226.102"; exon_number "1";
chr7	StringTie	exon	30429374	30429457	1000	-	.	gene_id "MSTRG.173226"; transcript_id "MSTRG.173226.102"; exon_number "2";
chr7	StringTie	exon	30433096	30433179	1000	-	.	gene_id "MSTRG.173226"; transcript_id "MSTRG.173226.102"; exon_number "3";
chr7	StringTie	exon	30435998	30436081	1000	-	.	gene_id "MSTRG.173226"; transcript_id "MSTRG.173226.102"; exon_number "4";
chr7	StringTie	exon	30437573	30437656	1000	-	.	gene_id "MSTRG.173226"; transcript_id "MSTRG.173226.102"; exon_number "5";
chr7	StringTie	exon	30446141	30446224	1000	-	.	gene_id "MSTRG.173226"; transcript_id "MSTRG.173226.102"; exon_number "6";
chr7	StringTie	exon	30447015	30447148	1000	-	.	gene_id "MSTRG.173226"; transcript_id "MSTRG.173226.102"; exon_number "7";
chr7	StringTie	exon	30448298	30448381	1000	-	.	gene_id "MSTRG.173226"; transcript_id "MSTRG.173226.102"; exon_number "8";
chr7	StringTie	exon	30450918	30451073	1000	-	.	gene_id "MSTRG.173226"; transcript_id "MSTRG.173226.102"; exon_number "9";
chr7	StringTie	exon	30451216	30453040	1000	-	.	gene_id "MSTRG.173226"; transcript_id "MSTRG.173226.102"; exon_number "10";
chr7	StringTie	exon	30455137	30455311	1000	-	.	gene_id "MSTRG.173226"; transcript_id "MSTRG.173226.102"; exon_number "11";
chr7	StringTie	exon	30456721	30457042	1000	-	.	gene_id "MSTRG.173226"; transcript_id "MSTRG.173226.102"; exon_number "12";
chr7	StringTie	exon	30459152	30459240	1000	-	.	gene_id "MSTRG.173226"; transcript_id "MSTRG.173226.102"; exon_number "13";
chr7	StringTie	exon	30459901	30460041	1000	-	.	gene_id "MSTRG.173226"; transcript_id "MSTRG.173226.102"; exon_number "14";
chr7	StringTie	exon	30463536	30463698	1000	-	.	gene_id "MSTRG.173226"; transcript_id "MSTRG.173226.102"; exon_number "15";
chr7	StringTie	exon	30478606	30478811	1000	-	.	gene_id "MSTRG.173226"; transcript_id "MSTRG.173226.102"; exon_number "16";
chr7	StringTie	transcript	30423953	30478636	1000	-	.	gene_id "MSTRG.173226"; transcript_id "MSTRG.173226.103";
chr7	StringTie	exon	30423953	30425710	1000	-	.	gene_id "MSTRG.173226"; transcript_id "MSTRG.173226.103"; exon_number "1";
chr7	StringTie	exon	30429374	30429457	1000	-	.	gene_id "MSTRG.173226"; transcript_id "MSTRG.173226.103"; exon_number "2";
chr7	StringTie	exon	30433096	30433179	1000	-	.	gene_id "MSTRG.173226"; transcript_id "MSTRG.173226.103"; exon_number "3";
chr7	StringTie	exon	30435998	30436081	1000	-	.	gene_id "MSTRG.173226"; transcript_id "MSTRG.173226.103"; exon_number "4";
chr7	StringTie	exon	30437573	30437656	1000	-	.	gene_id "MSTRG.173226"; transcript_id "MSTRG.173226.103"; exon_number "5";
chr7	StringTie	exon	30446141	30446224	1000	-	.	gene_id "MSTRG.173226"; transcript_id "MSTRG.173226.103"; exon_number "6";
chr7	StringTie	exon	30447015	30447148	1000	-	.	gene_id "MSTRG.173226"; transcript_id "MSTRG.173226.103"; exon_number "7";
chr7	StringTie	exon	30448298	30448381	1000	-	.	gene_id "MSTRG.173226"; transcript_id "MSTRG.173226.103"; exon_number "8";
chr7	StringTie	exon	30451216	30453040	1000	-	.	gene_id "MSTRG.173226"; transcript_id "MSTRG.173226.103"; exon_number "9";
chr7	StringTie	exon	30455137	30455311	1000	-	.	gene_id "MSTRG.173226"; transcript_id "MSTRG.173226.103"; exon_number "10";
chr7	StringTie	exon	30456721	30457042	1000	-	.	gene_id "MSTRG.173226"; transcript_id "MSTRG.173226.103"; exon_number "11";
chr7	StringTie	exon	30459152	30459240	1000	-	.	gene_id "MSTRG.173226"; transcript_id "MSTRG.173226.103"; exon_number "12";
chr7	StringTie	exon	30459901	30460041	1000	-	.	gene_id "MSTRG.173226"; transcript_id "MSTRG.173226.103"; exon_number "13";
chr7	StringTie	exon	30463986	30464061	1000	-	.	gene_id "MSTRG.173226"; transcript_id "MSTRG.173226.103"; exon_number "14";
chr7	StringTie	exon	30478606	30478636	1000	-	.	gene_id "MSTRG.173226"; transcript_id "MSTRG.173226.103"; exon_number "15";
chr7	StringTie	transcript	30423974	30479394	1000	-	.	gene_id "MSTRG.173226"; transcript_id "MSTRG.173226.104";
chr7	StringTie	exon	30423974	30425710	1000	-	.	gene_id "MSTRG.173226"; transcript_id "MSTRG.173226.104"; exon_number "1";
chr7	StringTie	exon	30429374	30429457	1000	-	.	gene_id "MSTRG.173226"; transcript_id "MSTRG.173226.104"; exon_number "2";
chr7	StringTie	exon	30433096	30433179	1000	-	.	gene_id "MSTRG.173226"; transcript_id "MSTRG.173226.104"; exon_number "3";
chr7	StringTie	exon	30436001	30436081	1000	-	.	gene_id "MSTRG.173226"; transcript_id "MSTRG.173226.104"; exon_number "4";
chr7	StringTie	exon	30437573	30437656	1000	-	.	gene_id "MSTRG.173226"; transcript_id "MSTRG.173226.104"; exon_number "5";
chr7	StringTie	exon	30446141	30446224	1000	-	.	gene_id "MSTRG.173226"; transcript_id "MSTRG.173226.104"; exon_number "6";
chr7	StringTie	exon	30446967	30447148	1000	-	.	gene_id "MSTRG.173226"; transcript_id "MSTRG.173226.104"; exon_number "7";
chr7	StringTie	exon	30448298	30448381	1000	-	.	gene_id "MSTRG.173226"; transcript_id "MSTRG.173226.104"; exon_number "8";
chr7	StringTie	exon	30451216	30453040	1000	-	.	gene_id "MSTRG.173226"; transcript_id "MSTRG.173226.104"; exon_number "9";
chr7	StringTie	exon	30455137	30455311	1000	-	.	gene_id "MSTRG.173226"; transcript_id "MSTRG.173226.104"; exon_number "10";
chr7	StringTie	exon	30456721	30457042	1000	-	.	gene_id "MSTRG.173226"; transcript_id "MSTRG.173226.104"; exon_number "11";
chr7	StringTie	exon	30459152	30459240	1000	-	.	gene_id "MSTRG.173226"; transcript_id "MSTRG.173226.104"; exon_number "12";
chr7	StringTie	exon	30459901	30460041	1000	-	.	gene_id "MSTRG.173226"; transcript_id "MSTRG.173226.104"; exon_number "13";
chr7	StringTie	exon	30463609	30463698	1000	-	.	gene_id "MSTRG.173226"; transcript_id "MSTRG.173226.104"; exon_number "14";
chr7	StringTie	exon	30478606	30479394	1000	-	.	gene_id "MSTRG.173226"; transcript_id "MSTRG.173226.104"; exon_number "15";
chr7	StringTie	transcript	30423980	30478636	1000	-	.	gene_id "MSTRG.173226"; transcript_id "MSTRG.173226.105";
chr7	StringTie	exon	30423980	30425710	1000	-	.	gene_id "MSTRG.173226"; transcript_id "MSTRG.173226.105"; exon_number "1";
chr7	StringTie	exon	30429374	30429457	1000	-	.	gene_id "MSTRG.173226"; transcript_id "MSTRG.173226.105"; exon_number "2";
chr7	StringTie	exon	30433096	30433179	1000	-	.	gene_id "MSTRG.173226"; transcript_id "MSTRG.173226.105"; exon_number "3";
chr7	StringTie	exon	30435998	30436081	1000	-	.	gene_id "MSTRG.173226"; transcript_id "MSTRG.173226.105"; exon_number "4";
chr7	StringTie	exon	30437573	30437656	1000	-	.	gene_id "MSTRG.173226"; transcript_id "MSTRG.173226.105"; exon_number "5";
chr7	StringTie	exon	30446141	30446224	1000	-	.	gene_id "MSTRG.173226"; transcript_id "MSTRG.173226.105"; exon_number "6";
chr7	StringTie	exon	30446967	30447148	1000	-	.	gene_id "MSTRG.173226"; transcript_id "MSTRG.173226.105"; exon_number "7";
chr7	StringTie	exon	30448298	30448381	1000	-	.	gene_id "MSTRG.173226"; transcript_id "MSTRG.173226.105"; exon_number "8";
chr7	StringTie	exon	30451216	30453040	1000	-	.	gene_id "MSTRG.173226"; transcript_id "MSTRG.173226.105"; exon_number "9";
chr7	StringTie	exon	30455137	30455311	1000	-	.	gene_id "MSTRG.173226"; transcript_id "MSTRG.173226.105"; exon_number "10";
chr7	StringTie	exon	30456721	30457042	1000	-	.	gene_id "MSTRG.173226"; transcript_id "MSTRG.173226.105"; exon_number "11";
chr7	StringTie	exon	30459152	30459240	1000	-	.	gene_id "MSTRG.173226"; transcript_id "MSTRG.173226.105"; exon_number "12";
chr7	StringTie	exon	30459901	30460041	1000	-	.	gene_id "MSTRG.173226"; transcript_id "MSTRG.173226.105"; exon_number "13";
chr7	StringTie	exon	30463986	30464061	1000	-	.	gene_id "MSTRG.173226"; transcript_id "MSTRG.173226.105"; exon_number "14";
chr7	StringTie	exon	30478606	30478636	1000	-	.	gene_id "MSTRG.173226"; transcript_id "MSTRG.173226.105"; exon_number "15";
chr7	StringTie	transcript	30424056	30478741	1000	-	.	gene_id "MSTRG.173226"; transcript_id "MSTRG.173226.106";
chr7	StringTie	exon	30424056	30425710	1000	-	.	gene_id "MSTRG.173226"; transcript_id "MSTRG.173226.106"; exon_number "1";
chr7	StringTie	exon	30429374	30429457	1000	-	.	gene_id "MSTRG.173226"; transcript_id "MSTRG.173226.106"; exon_number "2";
chr7	StringTie	exon	30433096	30433179	1000	-	.	gene_id "MSTRG.173226"; transcript_id "MSTRG.173226.106"; exon_number "3";
chr7	StringTie	exon	30435998	30436081	1000	-	.	gene_id "MSTRG.173226"; transcript_id "MSTRG.173226.106"; exon_number "4";
chr7	StringTie	exon	30437573	30437656	1000	-	.	gene_id "MSTRG.173226"; transcript_id "MSTRG.173226.106"; exon_number "5";
chr7	StringTie	exon	30446141	30446224	1000	-	.	gene_id "MSTRG.173226"; transcript_id "MSTRG.173226.106"; exon_number "6";
chr7	StringTie	exon	30446967	30447050	1000	-	.	gene_id "MSTRG.173226"; transcript_id "MSTRG.173226.106"; exon_number "7";
chr7	StringTie	exon	30448298	30448381	1000	-	.	gene_id "MSTRG.173226"; transcript_id "MSTRG.173226.106"; exon_number "8";
chr7	StringTie	exon	30451216	30453040	1000	-	.	gene_id "MSTRG.173226"; transcript_id "MSTRG.173226.106"; exon_number "9";
chr7	StringTie	exon	30455137	30455311	1000	-	.	gene_id "MSTRG.173226"; transcript_id "MSTRG.173226.106"; exon_number "10";
chr7	StringTie	exon	30456721	30457042	1000	-	.	gene_id "MSTRG.173226"; transcript_id "MSTRG.173226.106"; exon_number "11";
chr7	StringTie	exon	30459152	30459259	1000	-	.	gene_id "MSTRG.173226"; transcript_id "MSTRG.173226.106"; exon_number "12";
chr7	StringTie	exon	30459901	30460041	1000	-	.	gene_id "MSTRG.173226"; transcript_id "MSTRG.173226.106"; exon_number "13";
chr7	StringTie	exon	30478606	30478741	1000	-	.	gene_id "MSTRG.173226"; transcript_id "MSTRG.173226.106"; exon_number "14";
chr7	StringTie	transcript	30424131	30478793	1000	-	.	gene_id "MSTRG.173226"; transcript_id "MSTRG.173226.107";
chr7	StringTie	exon	30424131	30425710	1000	-	.	gene_id "MSTRG.173226"; transcript_id "MSTRG.173226.107"; exon_number "1";
chr7	StringTie	exon	30429374	30429457	1000	-	.	gene_id "MSTRG.173226"; transcript_id "MSTRG.173226.107"; exon_number "2";
chr7	StringTie	exon	30433096	30433179	1000	-	.	gene_id "MSTRG.173226"; transcript_id "MSTRG.173226.107"; exon_number "3";
chr7	StringTie	exon	30435998	30436081	1000	-	.	gene_id "MSTRG.173226"; transcript_id "MSTRG.173226.107"; exon_number "4";
chr7	StringTie	exon	30446141	30446224	1000	-	.	gene_id "MSTRG.173226"; transcript_id "MSTRG.173226.107"; exon_number "5";
chr7	StringTie	exon	30446967	30447050	1000	-	.	gene_id "MSTRG.173226"; transcript_id "MSTRG.173226.107"; exon_number "6";
chr7	StringTie	exon	30448298	30448381	1000	-	.	gene_id "MSTRG.173226"; transcript_id "MSTRG.173226.107"; exon_number "7";
chr7	StringTie	exon	30451216	30453040	1000	-	.	gene_id "MSTRG.173226"; transcript_id "MSTRG.173226.107"; exon_number "8";
chr7	StringTie	exon	30455137	30455311	1000	-	.	gene_id "MSTRG.173226"; transcript_id "MSTRG.173226.107"; exon_number "9";
chr7	StringTie	exon	30456721	30457042	1000	-	.	gene_id "MSTRG.173226"; transcript_id "MSTRG.173226.107"; exon_number "10";
chr7	StringTie	exon	30459152	30459240	1000	-	.	gene_id "MSTRG.173226"; transcript_id "MSTRG.173226.107"; exon_number "11";
chr7	StringTie	exon	30459901	30460041	1000	-	.	gene_id "MSTRG.173226"; transcript_id "MSTRG.173226.107"; exon_number "12";
chr7	StringTie	exon	30463536	30463698	1000	-	.	gene_id "MSTRG.173226"; transcript_id "MSTRG.173226.107"; exon_number "13";
chr7	StringTie	exon	30475848	30475988	1000	-	.	gene_id "MSTRG.173226"; transcript_id "MSTRG.173226.107"; exon_number "14";
chr7	StringTie	exon	30478606	30478793	1000	-	.	gene_id "MSTRG.173226"; transcript_id "MSTRG.173226.107"; exon_number "15";
chr7	StringTie	transcript	30424215	30478718	1000	-	.	gene_id "MSTRG.173226"; transcript_id "MSTRG.173226.108";
chr7	StringTie	exon	30424215	30425710	1000	-	.	gene_id "MSTRG.173226"; transcript_id "MSTRG.173226.108"; exon_number "1";
chr7	StringTie	exon	30429374	30429457	1000	-	.	gene_id "MSTRG.173226"; transcript_id "MSTRG.173226.108"; exon_number "2";
chr7	StringTie	exon	30433096	30433179	1000	-	.	gene_id "MSTRG.173226"; transcript_id "MSTRG.173226.108"; exon_number "3";
chr7	StringTie	exon	30435998	30436081	1000	-	.	gene_id "MSTRG.173226"; transcript_id "MSTRG.173226.108"; exon_number "4";
chr7	StringTie	exon	30446141	30446224	1000	-	.	gene_id "MSTRG.173226"; transcript_id "MSTRG.173226.108"; exon_number "5";
chr7	StringTie	exon	30446967	30447050	1000	-	.	gene_id "MSTRG.173226"; transcript_id "MSTRG.173226.108"; exon_number "6";
chr7	StringTie	exon	30448298	30448381	1000	-	.	gene_id "MSTRG.173226"; transcript_id "MSTRG.173226.108"; exon_number "7";
chr7	StringTie	exon	30451216	30453040	1000	-	.	gene_id "MSTRG.173226"; transcript_id "MSTRG.173226.108"; exon_number "8";
chr7	StringTie	exon	30455137	30455311	1000	-	.	gene_id "MSTRG.173226"; transcript_id "MSTRG.173226.108"; exon_number "9";
chr7	StringTie	exon	30456721	30457042	1000	-	.	gene_id "MSTRG.173226"; transcript_id "MSTRG.173226.108"; exon_number "10";
chr7	StringTie	exon	30459901	30460041	1000	-	.	gene_id "MSTRG.173226"; transcript_id "MSTRG.173226.108"; exon_number "11";
chr7	StringTie	exon	30463609	30463698	1000	-	.	gene_id "MSTRG.173226"; transcript_id "MSTRG.173226.108"; exon_number "12";
chr7	StringTie	exon	30478606	30478718	1000	-	.	gene_id "MSTRG.173226"; transcript_id "MSTRG.173226.108"; exon_number "13";
chr7	StringTie	transcript	30424219	30469493	1000	-	.	gene_id "MSTRG.173226"; transcript_id "MSTRG.173226.109";
chr7	StringTie	exon	30424219	30425710	1000	-	.	gene_id "MSTRG.173226"; transcript_id "MSTRG.173226.109"; exon_number "1";
chr7	StringTie	exon	30429374	30429457	1000	-	.	gene_id "MSTRG.173226"; transcript_id "MSTRG.173226.109"; exon_number "2";
chr7	StringTie	exon	30433096	30433179	1000	-	.	gene_id "MSTRG.173226"; transcript_id "MSTRG.173226.109"; exon_number "3";
chr7	StringTie	exon	30435998	30436081	1000	-	.	gene_id "MSTRG.173226"; transcript_id "MSTRG.173226.109"; exon_number "4";
chr7	StringTie	exon	30437573	30437656	1000	-	.	gene_id "MSTRG.173226"; transcript_id "MSTRG.173226.109"; exon_number "5";
chr7	StringTie	exon	30446141	30446224	1000	-	.	gene_id "MSTRG.173226"; transcript_id "MSTRG.173226.109"; exon_number "6";
chr7	StringTie	exon	30446967	30447050	1000	-	.	gene_id "MSTRG.173226"; transcript_id "MSTRG.173226.109"; exon_number "7";
chr7	StringTie	exon	30448298	30448381	1000	-	.	gene_id "MSTRG.173226"; transcript_id "MSTRG.173226.109"; exon_number "8";
chr7	StringTie	exon	30451216	30453040	1000	-	.	gene_id "MSTRG.173226"; transcript_id "MSTRG.173226.109"; exon_number "9";
chr7	StringTie	exon	30455137	30455311	1000	-	.	gene_id "MSTRG.173226"; transcript_id "MSTRG.173226.109"; exon_number "10";
chr7	StringTie	exon	30456721	30457042	1000	-	.	gene_id "MSTRG.173226"; transcript_id "MSTRG.173226.109"; exon_number "11";
chr7	StringTie	exon	30459152	30459240	1000	-	.	gene_id "MSTRG.173226"; transcript_id "MSTRG.173226.109"; exon_number "12";
chr7	StringTie	exon	30459901	30460041	1000	-	.	gene_id "MSTRG.173226"; transcript_id "MSTRG.173226.109"; exon_number "13";
chr7	StringTie	exon	30463609	30463698	1000	-	.	gene_id "MSTRG.173226"; transcript_id "MSTRG.173226.109"; exon_number "14";
chr7	StringTie	exon	30469453	30469493	1000	-	.	gene_id "MSTRG.173226"; transcript_id "MSTRG.173226.109"; exon_number "15";
chr7	StringTie	transcript	30419949	30479338	1000	-	.	gene_id "MSTRG.173226"; transcript_id "MSTRG.173226.11";
chr7	StringTie	exon	30419949	30425710	1000	-	.	gene_id "MSTRG.173226"; transcript_id "MSTRG.173226.11"; exon_number "1";
chr7	StringTie	exon	30429374	30429457	1000	-	.	gene_id "MSTRG.173226"; transcript_id "MSTRG.173226.11"; exon_number "2";
chr7	StringTie	exon	30433096	30433179	1000	-	.	gene_id "MSTRG.173226"; transcript_id "MSTRG.173226.11"; exon_number "3";
chr7	StringTie	exon	30435998	30436081	1000	-	.	gene_id "MSTRG.173226"; transcript_id "MSTRG.173226.11"; exon_number "4";
chr7	StringTie	exon	30437573	30437656	1000	-	.	gene_id "MSTRG.173226"; transcript_id "MSTRG.173226.11"; exon_number "5";
chr7	StringTie	exon	30446141	30446224	1000	-	.	gene_id "MSTRG.173226"; transcript_id "MSTRG.173226.11"; exon_number "6";
chr7	StringTie	exon	30446967	30447148	1000	-	.	gene_id "MSTRG.173226"; transcript_id "MSTRG.173226.11"; exon_number "7";
chr7	StringTie	exon	30448298	30448381	1000	-	.	gene_id "MSTRG.173226"; transcript_id "MSTRG.173226.11"; exon_number "8";
chr7	StringTie	exon	30451216	30453040	1000	-	.	gene_id "MSTRG.173226"; transcript_id "MSTRG.173226.11"; exon_number "9";
chr7	StringTie	exon	30455137	30455311	1000	-	.	gene_id "MSTRG.173226"; transcript_id "MSTRG.173226.11"; exon_number "10";
chr7	StringTie	exon	30456721	30457042	1000	-	.	gene_id "MSTRG.173226"; transcript_id "MSTRG.173226.11"; exon_number "11";
chr7	StringTie	exon	30459152	30459240	1000	-	.	gene_id "MSTRG.173226"; transcript_id "MSTRG.173226.11"; exon_number "12";
chr7	StringTie	exon	30459901	30460041	1000	-	.	gene_id "MSTRG.173226"; transcript_id "MSTRG.173226.11"; exon_number "13";
chr7	StringTie	exon	30463609	30463698	1000	-	.	gene_id "MSTRG.173226"; transcript_id "MSTRG.173226.11"; exon_number "14";
chr7	StringTie	exon	30478606	30479338	1000	-	.	gene_id "MSTRG.173226"; transcript_id "MSTRG.173226.11"; exon_number "15";
chr7	StringTie	transcript	30424271	30478737	1000	-	.	gene_id "MSTRG.173226"; transcript_id "MSTRG.173226.110";
chr7	StringTie	exon	30424271	30425710	1000	-	.	gene_id "MSTRG.173226"; transcript_id "MSTRG.173226.110"; exon_number "1";
chr7	StringTie	exon	30429374	30429457	1000	-	.	gene_id "MSTRG.173226"; transcript_id "MSTRG.173226.110"; exon_number "2";
chr7	StringTie	exon	30433096	30433179	1000	-	.	gene_id "MSTRG.173226"; transcript_id "MSTRG.173226.110"; exon_number "3";
chr7	StringTie	exon	30435998	30436081	1000	-	.	gene_id "MSTRG.173226"; transcript_id "MSTRG.173226.110"; exon_number "4";
chr7	StringTie	exon	30437573	30437656	1000	-	.	gene_id "MSTRG.173226"; transcript_id "MSTRG.173226.110"; exon_number "5";
chr7	StringTie	exon	30446141	30446224	1000	-	.	gene_id "MSTRG.173226"; transcript_id "MSTRG.173226.110"; exon_number "6";
chr7	StringTie	exon	30446967	30447148	1000	-	.	gene_id "MSTRG.173226"; transcript_id "MSTRG.173226.110"; exon_number "7";
chr7	StringTie	exon	30448298	30448381	1000	-	.	gene_id "MSTRG.173226"; transcript_id "MSTRG.173226.110"; exon_number "8";
chr7	StringTie	exon	30451216	30453040	1000	-	.	gene_id "MSTRG.173226"; transcript_id "MSTRG.173226.110"; exon_number "9";
chr7	StringTie	exon	30455137	30455311	1000	-	.	gene_id "MSTRG.173226"; transcript_id "MSTRG.173226.110"; exon_number "10";
chr7	StringTie	exon	30456721	30457042	1000	-	.	gene_id "MSTRG.173226"; transcript_id "MSTRG.173226.110"; exon_number "11";
chr7	StringTie	exon	30459901	30460041	1000	-	.	gene_id "MSTRG.173226"; transcript_id "MSTRG.173226.110"; exon_number "12";
chr7	StringTie	exon	30463609	30463698	1000	-	.	gene_id "MSTRG.173226"; transcript_id "MSTRG.173226.110"; exon_number "13";
chr7	StringTie	exon	30478606	30478737	1000	-	.	gene_id "MSTRG.173226"; transcript_id "MSTRG.173226.110"; exon_number "14";
chr7	StringTie	transcript	30424288	30471541	1000	-	.	gene_id "MSTRG.173226"; transcript_id "MSTRG.173226.111";
chr7	StringTie	exon	30424288	30425710	1000	-	.	gene_id "MSTRG.173226"; transcript_id "MSTRG.173226.111"; exon_number "1";
chr7	StringTie	exon	30429374	30429457	1000	-	.	gene_id "MSTRG.173226"; transcript_id "MSTRG.173226.111"; exon_number "2";
chr7	StringTie	exon	30433096	30433179	1000	-	.	gene_id "MSTRG.173226"; transcript_id "MSTRG.173226.111"; exon_number "3";
chr7	StringTie	exon	30435998	30436081	1000	-	.	gene_id "MSTRG.173226"; transcript_id "MSTRG.173226.111"; exon_number "4";
chr7	StringTie	exon	30437573	30437656	1000	-	.	gene_id "MSTRG.173226"; transcript_id "MSTRG.173226.111"; exon_number "5";
chr7	StringTie	exon	30446141	30446224	1000	-	.	gene_id "MSTRG.173226"; transcript_id "MSTRG.173226.111"; exon_number "6";
chr7	StringTie	exon	30446967	30447050	1000	-	.	gene_id "MSTRG.173226"; transcript_id "MSTRG.173226.111"; exon_number "7";
chr7	StringTie	exon	30448298	30448381	1000	-	.	gene_id "MSTRG.173226"; transcript_id "MSTRG.173226.111"; exon_number "8";
chr7	StringTie	exon	30451216	30453040	1000	-	.	gene_id "MSTRG.173226"; transcript_id "MSTRG.173226.111"; exon_number "9";
chr7	StringTie	exon	30455137	30455311	1000	-	.	gene_id "MSTRG.173226"; transcript_id "MSTRG.173226.111"; exon_number "10";
chr7	StringTie	exon	30456721	30457042	1000	-	.	gene_id "MSTRG.173226"; transcript_id "MSTRG.173226.111"; exon_number "11";
chr7	StringTie	exon	30459152	30459240	1000	-	.	gene_id "MSTRG.173226"; transcript_id "MSTRG.173226.111"; exon_number "12";
chr7	StringTie	exon	30459901	30460041	1000	-	.	gene_id "MSTRG.173226"; transcript_id "MSTRG.173226.111"; exon_number "13";
chr7	StringTie	exon	30469453	30471541	1000	-	.	gene_id "MSTRG.173226"; transcript_id "MSTRG.173226.111"; exon_number "14";
chr7	StringTie	transcript	30424353	30460659	1000	-	.	gene_id "MSTRG.173226"; transcript_id "MSTRG.173226.112";
chr7	StringTie	exon	30424353	30425710	1000	-	.	gene_id "MSTRG.173226"; transcript_id "MSTRG.173226.112"; exon_number "1";
chr7	StringTie	exon	30429374	30429457	1000	-	.	gene_id "MSTRG.173226"; transcript_id "MSTRG.173226.112"; exon_number "2";
chr7	StringTie	exon	30433096	30433179	1000	-	.	gene_id "MSTRG.173226"; transcript_id "MSTRG.173226.112"; exon_number "3";
chr7	StringTie	exon	30435998	30436081	1000	-	.	gene_id "MSTRG.173226"; transcript_id "MSTRG.173226.112"; exon_number "4";
chr7	StringTie	exon	30437573	30437656	1000	-	.	gene_id "MSTRG.173226"; transcript_id "MSTRG.173226.112"; exon_number "5";
chr7	StringTie	exon	30446141	30446224	1000	-	.	gene_id "MSTRG.173226"; transcript_id "MSTRG.173226.112"; exon_number "6";
chr7	StringTie	exon	30446967	30447148	1000	-	.	gene_id "MSTRG.173226"; transcript_id "MSTRG.173226.112"; exon_number "7";
chr7	StringTie	exon	30448298	30448381	1000	-	.	gene_id "MSTRG.173226"; transcript_id "MSTRG.173226.112"; exon_number "8";
chr7	StringTie	exon	30451216	30453040	1000	-	.	gene_id "MSTRG.173226"; transcript_id "MSTRG.173226.112"; exon_number "9";
chr7	StringTie	exon	30455137	30455311	1000	-	.	gene_id "MSTRG.173226"; transcript_id "MSTRG.173226.112"; exon_number "10";
chr7	StringTie	exon	30456721	30457042	1000	-	.	gene_id "MSTRG.173226"; transcript_id "MSTRG.173226.112"; exon_number "11";
chr7	StringTie	exon	30459152	30459240	1000	-	.	gene_id "MSTRG.173226"; transcript_id "MSTRG.173226.112"; exon_number "12";
chr7	StringTie	exon	30459901	30460041	1000	-	.	gene_id "MSTRG.173226"; transcript_id "MSTRG.173226.112"; exon_number "13";
chr7	StringTie	exon	30460246	30460659	1000	-	.	gene_id "MSTRG.173226"; transcript_id "MSTRG.173226.112"; exon_number "14";
chr7	StringTie	transcript	30424354	30461065	1000	-	.	gene_id "MSTRG.173226"; transcript_id "MSTRG.173226.113";
chr7	StringTie	exon	30424354	30425710	1000	-	.	gene_id "MSTRG.173226"; transcript_id "MSTRG.173226.113"; exon_number "1";
chr7	StringTie	exon	30429374	30429457	1000	-	.	gene_id "MSTRG.173226"; transcript_id "MSTRG.173226.113"; exon_number "2";
chr7	StringTie	exon	30433096	30433179	1000	-	.	gene_id "MSTRG.173226"; transcript_id "MSTRG.173226.113"; exon_number "3";
chr7	StringTie	exon	30435998	30436081	1000	-	.	gene_id "MSTRG.173226"; transcript_id "MSTRG.173226.113"; exon_number "4";
chr7	StringTie	exon	30437573	30437656	1000	-	.	gene_id "MSTRG.173226"; transcript_id "MSTRG.173226.113"; exon_number "5";
chr7	StringTie	exon	30446141	30446224	1000	-	.	gene_id "MSTRG.173226"; transcript_id "MSTRG.173226.113"; exon_number "6";
chr7	StringTie	exon	30446967	30447050	1000	-	.	gene_id "MSTRG.173226"; transcript_id "MSTRG.173226.113"; exon_number "7";
chr7	StringTie	exon	30448298	30448381	1000	-	.	gene_id "MSTRG.173226"; transcript_id "MSTRG.173226.113"; exon_number "8";
chr7	StringTie	exon	30451216	30453040	1000	-	.	gene_id "MSTRG.173226"; transcript_id "MSTRG.173226.113"; exon_number "9";
chr7	StringTie	exon	30455137	30455311	1000	-	.	gene_id "MSTRG.173226"; transcript_id "MSTRG.173226.113"; exon_number "10";
chr7	StringTie	exon	30456721	30457042	1000	-	.	gene_id "MSTRG.173226"; transcript_id "MSTRG.173226.113"; exon_number "11";
chr7	StringTie	exon	30459152	30459240	1000	-	.	gene_id "MSTRG.173226"; transcript_id "MSTRG.173226.113"; exon_number "12";
chr7	StringTie	exon	30459901	30460041	1000	-	.	gene_id "MSTRG.173226"; transcript_id "MSTRG.173226.113"; exon_number "13";
chr7	StringTie	exon	30460291	30461065	1000	-	.	gene_id "MSTRG.173226"; transcript_id "MSTRG.173226.113"; exon_number "14";
chr7	StringTie	transcript	30424368	30478741	1000	-	.	gene_id "MSTRG.173226"; transcript_id "MSTRG.173226.114";
chr7	StringTie	exon	30424368	30425710	1000	-	.	gene_id "MSTRG.173226"; transcript_id "MSTRG.173226.114"; exon_number "1";
chr7	StringTie	exon	30429374	30429457	1000	-	.	gene_id "MSTRG.173226"; transcript_id "MSTRG.173226.114"; exon_number "2";
chr7	StringTie	exon	30433096	30433179	1000	-	.	gene_id "MSTRG.173226"; transcript_id "MSTRG.173226.114"; exon_number "3";
chr7	StringTie	exon	30435998	30436081	1000	-	.	gene_id "MSTRG.173226"; transcript_id "MSTRG.173226.114"; exon_number "4";
chr7	StringTie	exon	30437573	30437656	1000	-	.	gene_id "MSTRG.173226"; transcript_id "MSTRG.173226.114"; exon_number "5";
chr7	StringTie	exon	30446141	30446224	1000	-	.	gene_id "MSTRG.173226"; transcript_id "MSTRG.173226.114"; exon_number "6";
chr7	StringTie	exon	30446967	30447291	1000	-	.	gene_id "MSTRG.173226"; transcript_id "MSTRG.173226.114"; exon_number "7";
chr7	StringTie	exon	30448298	30448381	1000	-	.	gene_id "MSTRG.173226"; transcript_id "MSTRG.173226.114"; exon_number "8";
chr7	StringTie	exon	30451216	30453040	1000	-	.	gene_id "MSTRG.173226"; transcript_id "MSTRG.173226.114"; exon_number "9";
chr7	StringTie	exon	30455137	30455311	1000	-	.	gene_id "MSTRG.173226"; transcript_id "MSTRG.173226.114"; exon_number "10";
chr7	StringTie	exon	30456721	30457042	1000	-	.	gene_id "MSTRG.173226"; transcript_id "MSTRG.173226.114"; exon_number "11";
chr7	StringTie	exon	30459152	30459240	1000	-	.	gene_id "MSTRG.173226"; transcript_id "MSTRG.173226.114"; exon_number "12";
chr7	StringTie	exon	30459901	30460041	1000	-	.	gene_id "MSTRG.173226"; transcript_id "MSTRG.173226.114"; exon_number "13";
chr7	StringTie	exon	30463536	30463698	1000	-	.	gene_id "MSTRG.173226"; transcript_id "MSTRG.173226.114"; exon_number "14";
chr7	StringTie	exon	30478606	30478741	1000	-	.	gene_id "MSTRG.173226"; transcript_id "MSTRG.173226.114"; exon_number "15";
chr7	StringTie	transcript	30424386	30463680	1000	-	.	gene_id "MSTRG.173226"; transcript_id "MSTRG.173226.115";
chr7	StringTie	exon	30424386	30425710	1000	-	.	gene_id "MSTRG.173226"; transcript_id "MSTRG.173226.115"; exon_number "1";
chr7	StringTie	exon	30429374	30429457	1000	-	.	gene_id "MSTRG.173226"; transcript_id "MSTRG.173226.115"; exon_number "2";
chr7	StringTie	exon	30433096	30433179	1000	-	.	gene_id "MSTRG.173226"; transcript_id "MSTRG.173226.115"; exon_number "3";
chr7	StringTie	exon	30435998	30436081	1000	-	.	gene_id "MSTRG.173226"; transcript_id "MSTRG.173226.115"; exon_number "4";
chr7	StringTie	exon	30437573	30437656	1000	-	.	gene_id "MSTRG.173226"; transcript_id "MSTRG.173226.115"; exon_number "5";
chr7	StringTie	exon	30446141	30446224	1000	-	.	gene_id "MSTRG.173226"; transcript_id "MSTRG.173226.115"; exon_number "6";
chr7	StringTie	exon	30446967	30447148	1000	-	.	gene_id "MSTRG.173226"; transcript_id "MSTRG.173226.115"; exon_number "7";
chr7	StringTie	exon	30448298	30448381	1000	-	.	gene_id "MSTRG.173226"; transcript_id "MSTRG.173226.115"; exon_number "8";
chr7	StringTie	exon	30451216	30453040	1000	-	.	gene_id "MSTRG.173226"; transcript_id "MSTRG.173226.115"; exon_number "9";
chr7	StringTie	exon	30455137	30455311	1000	-	.	gene_id "MSTRG.173226"; transcript_id "MSTRG.173226.115"; exon_number "10";
chr7	StringTie	exon	30456552	30457042	1000	-	.	gene_id "MSTRG.173226"; transcript_id "MSTRG.173226.115"; exon_number "11";
chr7	StringTie	exon	30459152	30459240	1000	-	.	gene_id "MSTRG.173226"; transcript_id "MSTRG.173226.115"; exon_number "12";
chr7	StringTie	exon	30459901	30460041	1000	-	.	gene_id "MSTRG.173226"; transcript_id "MSTRG.173226.115"; exon_number "13";
chr7	StringTie	exon	30463609	30463680	1000	-	.	gene_id "MSTRG.173226"; transcript_id "MSTRG.173226.115"; exon_number "14";
chr7	StringTie	transcript	30424389	30478784	1000	-	.	gene_id "MSTRG.173226"; transcript_id "MSTRG.173226.116";
chr7	StringTie	exon	30424389	30425710	1000	-	.	gene_id "MSTRG.173226"; transcript_id "MSTRG.173226.116"; exon_number "1";
chr7	StringTie	exon	30429374	30429457	1000	-	.	gene_id "MSTRG.173226"; transcript_id "MSTRG.173226.116"; exon_number "2";
chr7	StringTie	exon	30433096	30433179	1000	-	.	gene_id "MSTRG.173226"; transcript_id "MSTRG.173226.116"; exon_number "3";
chr7	StringTie	exon	30435998	30436081	1000	-	.	gene_id "MSTRG.173226"; transcript_id "MSTRG.173226.116"; exon_number "4";
chr7	StringTie	exon	30437573	30437656	1000	-	.	gene_id "MSTRG.173226"; transcript_id "MSTRG.173226.116"; exon_number "5";
chr7	StringTie	exon	30446141	30446224	1000	-	.	gene_id "MSTRG.173226"; transcript_id "MSTRG.173226.116"; exon_number "6";
chr7	StringTie	exon	30447015	30447148	1000	-	.	gene_id "MSTRG.173226"; transcript_id "MSTRG.173226.116"; exon_number "7";
chr7	StringTie	exon	30448298	30448381	1000	-	.	gene_id "MSTRG.173226"; transcript_id "MSTRG.173226.116"; exon_number "8";
chr7	StringTie	exon	30451216	30453040	1000	-	.	gene_id "MSTRG.173226"; transcript_id "MSTRG.173226.116"; exon_number "9";
chr7	StringTie	exon	30455137	30455311	1000	-	.	gene_id "MSTRG.173226"; transcript_id "MSTRG.173226.116"; exon_number "10";
chr7	StringTie	exon	30456721	30457042	1000	-	.	gene_id "MSTRG.173226"; transcript_id "MSTRG.173226.116"; exon_number "11";
chr7	StringTie	exon	30459901	30460041	1000	-	.	gene_id "MSTRG.173226"; transcript_id "MSTRG.173226.116"; exon_number "12";
chr7	StringTie	exon	30478606	30478784	1000	-	.	gene_id "MSTRG.173226"; transcript_id "MSTRG.173226.116"; exon_number "13";
chr7	StringTie	transcript	30424391	30478800	1000	-	.	gene_id "MSTRG.173226"; transcript_id "MSTRG.173226.117";
chr7	StringTie	exon	30424391	30425710	1000	-	.	gene_id "MSTRG.173226"; transcript_id "MSTRG.173226.117"; exon_number "1";
chr7	StringTie	exon	30429374	30429457	1000	-	.	gene_id "MSTRG.173226"; transcript_id "MSTRG.173226.117"; exon_number "2";
chr7	StringTie	exon	30433096	30433179	1000	-	.	gene_id "MSTRG.173226"; transcript_id "MSTRG.173226.117"; exon_number "3";
chr7	StringTie	exon	30435998	30436081	1000	-	.	gene_id "MSTRG.173226"; transcript_id "MSTRG.173226.117"; exon_number "4";
chr7	StringTie	exon	30446141	30446224	1000	-	.	gene_id "MSTRG.173226"; transcript_id "MSTRG.173226.117"; exon_number "5";
chr7	StringTie	exon	30447015	30447148	1000	-	.	gene_id "MSTRG.173226"; transcript_id "MSTRG.173226.117"; exon_number "6";
chr7	StringTie	exon	30448298	30448381	1000	-	.	gene_id "MSTRG.173226"; transcript_id "MSTRG.173226.117"; exon_number "7";
chr7	StringTie	exon	30451216	30452697	1000	-	.	gene_id "MSTRG.173226"; transcript_id "MSTRG.173226.117"; exon_number "8";
chr7	StringTie	exon	30452834	30453040	1000	-	.	gene_id "MSTRG.173226"; transcript_id "MSTRG.173226.117"; exon_number "9";
chr7	StringTie	exon	30455137	30455311	1000	-	.	gene_id "MSTRG.173226"; transcript_id "MSTRG.173226.117"; exon_number "10";
chr7	StringTie	exon	30456721	30457042	1000	-	.	gene_id "MSTRG.173226"; transcript_id "MSTRG.173226.117"; exon_number "11";
chr7	StringTie	exon	30459152	30459240	1000	-	.	gene_id "MSTRG.173226"; transcript_id "MSTRG.173226.117"; exon_number "12";
chr7	StringTie	exon	30459901	30460041	1000	-	.	gene_id "MSTRG.173226"; transcript_id "MSTRG.173226.117"; exon_number "13";
chr7	StringTie	exon	30463536	30463698	1000	-	.	gene_id "MSTRG.173226"; transcript_id "MSTRG.173226.117"; exon_number "14";
chr7	StringTie	exon	30478606	30478800	1000	-	.	gene_id "MSTRG.173226"; transcript_id "MSTRG.173226.117"; exon_number "15";
chr7	StringTie	transcript	30424401	30478766	1000	-	.	gene_id "MSTRG.173226"; transcript_id "MSTRG.173226.118";
chr7	StringTie	exon	30424401	30425710	1000	-	.	gene_id "MSTRG.173226"; transcript_id "MSTRG.173226.118"; exon_number "1";
chr7	StringTie	exon	30429374	30429457	1000	-	.	gene_id "MSTRG.173226"; transcript_id "MSTRG.173226.118"; exon_number "2";
chr7	StringTie	exon	30433096	30433179	1000	-	.	gene_id "MSTRG.173226"; transcript_id "MSTRG.173226.118"; exon_number "3";
chr7	StringTie	exon	30435998	30436081	1000	-	.	gene_id "MSTRG.173226"; transcript_id "MSTRG.173226.118"; exon_number "4";
chr7	StringTie	exon	30437573	30437656	1000	-	.	gene_id "MSTRG.173226"; transcript_id "MSTRG.173226.118"; exon_number "5";
chr7	StringTie	exon	30446141	30446224	1000	-	.	gene_id "MSTRG.173226"; transcript_id "MSTRG.173226.118"; exon_number "6";
chr7	StringTie	exon	30446967	30447050	1000	-	.	gene_id "MSTRG.173226"; transcript_id "MSTRG.173226.118"; exon_number "7";
chr7	StringTie	exon	30448298	30448381	1000	-	.	gene_id "MSTRG.173226"; transcript_id "MSTRG.173226.118"; exon_number "8";
chr7	StringTie	exon	30451216	30453040	1000	-	.	gene_id "MSTRG.173226"; transcript_id "MSTRG.173226.118"; exon_number "9";
chr7	StringTie	exon	30455137	30455311	1000	-	.	gene_id "MSTRG.173226"; transcript_id "MSTRG.173226.118"; exon_number "10";
chr7	StringTie	exon	30456598	30457042	1000	-	.	gene_id "MSTRG.173226"; transcript_id "MSTRG.173226.118"; exon_number "11";
chr7	StringTie	exon	30459152	30459240	1000	-	.	gene_id "MSTRG.173226"; transcript_id "MSTRG.173226.118"; exon_number "12";
chr7	StringTie	exon	30459901	30460041	1000	-	.	gene_id "MSTRG.173226"; transcript_id "MSTRG.173226.118"; exon_number "13";
chr7	StringTie	exon	30463536	30463698	1000	-	.	gene_id "MSTRG.173226"; transcript_id "MSTRG.173226.118"; exon_number "14";
chr7	StringTie	exon	30475848	30475988	1000	-	.	gene_id "MSTRG.173226"; transcript_id "MSTRG.173226.118"; exon_number "15";
chr7	StringTie	exon	30478606	30478766	1000	-	.	gene_id "MSTRG.173226"; transcript_id "MSTRG.173226.118"; exon_number "16";
chr7	StringTie	transcript	30424405	30479159	1000	-	.	gene_id "MSTRG.173226"; transcript_id "MSTRG.173226.119";
chr7	StringTie	exon	30424405	30425710	1000	-	.	gene_id "MSTRG.173226"; transcript_id "MSTRG.173226.119"; exon_number "1";
chr7	StringTie	exon	30429374	30429457	1000	-	.	gene_id "MSTRG.173226"; transcript_id "MSTRG.173226.119"; exon_number "2";
chr7	StringTie	exon	30433096	30433179	1000	-	.	gene_id "MSTRG.173226"; transcript_id "MSTRG.173226.119"; exon_number "3";
chr7	StringTie	exon	30435998	30436081	1000	-	.	gene_id "MSTRG.173226"; transcript_id "MSTRG.173226.119"; exon_number "4";
chr7	StringTie	exon	30437573	30437656	1000	-	.	gene_id "MSTRG.173226"; transcript_id "MSTRG.173226.119"; exon_number "5";
chr7	StringTie	exon	30446141	30446224	1000	-	.	gene_id "MSTRG.173226"; transcript_id "MSTRG.173226.119"; exon_number "6";
chr7	StringTie	exon	30446967	30447050	1000	-	.	gene_id "MSTRG.173226"; transcript_id "MSTRG.173226.119"; exon_number "7";
chr7	StringTie	exon	30448298	30448381	1000	-	.	gene_id "MSTRG.173226"; transcript_id "MSTRG.173226.119"; exon_number "8";
chr7	StringTie	exon	30450918	30453040	1000	-	.	gene_id "MSTRG.173226"; transcript_id "MSTRG.173226.119"; exon_number "9";
chr7	StringTie	exon	30455137	30455311	1000	-	.	gene_id "MSTRG.173226"; transcript_id "MSTRG.173226.119"; exon_number "10";
chr7	StringTie	exon	30456721	30457042	1000	-	.	gene_id "MSTRG.173226"; transcript_id "MSTRG.173226.119"; exon_number "11";
chr7	StringTie	exon	30459901	30460041	1000	-	.	gene_id "MSTRG.173226"; transcript_id "MSTRG.173226.119"; exon_number "12";
chr7	StringTie	exon	30463609	30463698	1000	-	.	gene_id "MSTRG.173226"; transcript_id "MSTRG.173226.119"; exon_number "13";
chr7	StringTie	exon	30478606	30479159	1000	-	.	gene_id "MSTRG.173226"; transcript_id "MSTRG.173226.119"; exon_number "14";
chr7	StringTie	transcript	30419950	30478636	1000	-	.	gene_id "MSTRG.173226"; transcript_id "MSTRG.173226.12";
chr7	StringTie	exon	30419950	30425710	1000	-	.	gene_id "MSTRG.173226"; transcript_id "MSTRG.173226.12"; exon_number "1";
chr7	StringTie	exon	30429374	30429457	1000	-	.	gene_id "MSTRG.173226"; transcript_id "MSTRG.173226.12"; exon_number "2";
chr7	StringTie	exon	30433096	30433179	1000	-	.	gene_id "MSTRG.173226"; transcript_id "MSTRG.173226.12"; exon_number "3";
chr7	StringTie	exon	30435998	30436081	1000	-	.	gene_id "MSTRG.173226"; transcript_id "MSTRG.173226.12"; exon_number "4";
chr7	StringTie	exon	30437573	30437656	1000	-	.	gene_id "MSTRG.173226"; transcript_id "MSTRG.173226.12"; exon_number "5";
chr7	StringTie	exon	30446141	30446224	1000	-	.	gene_id "MSTRG.173226"; transcript_id "MSTRG.173226.12"; exon_number "6";
chr7	StringTie	exon	30446967	30447050	1000	-	.	gene_id "MSTRG.173226"; transcript_id "MSTRG.173226.12"; exon_number "7";
chr7	StringTie	exon	30448298	30448381	1000	-	.	gene_id "MSTRG.173226"; transcript_id "MSTRG.173226.12"; exon_number "8";
chr7	StringTie	exon	30451216	30452697	1000	-	.	gene_id "MSTRG.173226"; transcript_id "MSTRG.173226.12"; exon_number "9";
chr7	StringTie	exon	30452834	30453040	1000	-	.	gene_id "MSTRG.173226"; transcript_id "MSTRG.173226.12"; exon_number "10";
chr7	StringTie	exon	30455137	30455311	1000	-	.	gene_id "MSTRG.173226"; transcript_id "MSTRG.173226.12"; exon_number "11";
chr7	StringTie	exon	30456721	30457042	1000	-	.	gene_id "MSTRG.173226"; transcript_id "MSTRG.173226.12"; exon_number "12";
chr7	StringTie	exon	30459152	30459240	1000	-	.	gene_id "MSTRG.173226"; transcript_id "MSTRG.173226.12"; exon_number "13";
chr7	StringTie	exon	30459901	30460041	1000	-	.	gene_id "MSTRG.173226"; transcript_id "MSTRG.173226.12"; exon_number "14";
chr7	StringTie	exon	30463986	30464061	1000	-	.	gene_id "MSTRG.173226"; transcript_id "MSTRG.173226.12"; exon_number "15";
chr7	StringTie	exon	30478606	30478636	1000	-	.	gene_id "MSTRG.173226"; transcript_id "MSTRG.173226.12"; exon_number "16";
chr7	StringTie	transcript	30424419	30478747	1000	-	.	gene_id "MSTRG.173226"; transcript_id "MSTRG.173226.120";
chr7	StringTie	exon	30424419	30425710	1000	-	.	gene_id "MSTRG.173226"; transcript_id "MSTRG.173226.120"; exon_number "1";
chr7	StringTie	exon	30429374	30429457	1000	-	.	gene_id "MSTRG.173226"; transcript_id "MSTRG.173226.120"; exon_number "2";
chr7	StringTie	exon	30433096	30433179	1000	-	.	gene_id "MSTRG.173226"; transcript_id "MSTRG.173226.120"; exon_number "3";
chr7	StringTie	exon	30435998	30436081	1000	-	.	gene_id "MSTRG.173226"; transcript_id "MSTRG.173226.120"; exon_number "4";
chr7	StringTie	exon	30437573	30437656	1000	-	.	gene_id "MSTRG.173226"; transcript_id "MSTRG.173226.120"; exon_number "5";
chr7	StringTie	exon	30446141	30446224	1000	-	.	gene_id "MSTRG.173226"; transcript_id "MSTRG.173226.120"; exon_number "6";
chr7	StringTie	exon	30446967	30447148	1000	-	.	gene_id "MSTRG.173226"; transcript_id "MSTRG.173226.120"; exon_number "7";
chr7	StringTie	exon	30448298	30448381	1000	-	.	gene_id "MSTRG.173226"; transcript_id "MSTRG.173226.120"; exon_number "8";
chr7	StringTie	exon	30450918	30453040	1000	-	.	gene_id "MSTRG.173226"; transcript_id "MSTRG.173226.120"; exon_number "9";
chr7	StringTie	exon	30455137	30455311	1000	-	.	gene_id "MSTRG.173226"; transcript_id "MSTRG.173226.120"; exon_number "10";
chr7	StringTie	exon	30456721	30457042	1000	-	.	gene_id "MSTRG.173226"; transcript_id "MSTRG.173226.120"; exon_number "11";
chr7	StringTie	exon	30459152	30459240	1000	-	.	gene_id "MSTRG.173226"; transcript_id "MSTRG.173226.120"; exon_number "12";
chr7	StringTie	exon	30459901	30460041	1000	-	.	gene_id "MSTRG.173226"; transcript_id "MSTRG.173226.120"; exon_number "13";
chr7	StringTie	exon	30478606	30478747	1000	-	.	gene_id "MSTRG.173226"; transcript_id "MSTRG.173226.120"; exon_number "14";
chr7	StringTie	transcript	30424428	30453027	1000	-	.	gene_id "MSTRG.173226"; transcript_id "MSTRG.173226.121";
chr7	StringTie	exon	30424428	30425710	1000	-	.	gene_id "MSTRG.173226"; transcript_id "MSTRG.173226.121"; exon_number "1";
chr7	StringTie	exon	30429374	30429457	1000	-	.	gene_id "MSTRG.173226"; transcript_id "MSTRG.173226.121"; exon_number "2";
chr7	StringTie	exon	30433096	30433179	1000	-	.	gene_id "MSTRG.173226"; transcript_id "MSTRG.173226.121"; exon_number "3";
chr7	StringTie	exon	30435998	30436081	1000	-	.	gene_id "MSTRG.173226"; transcript_id "MSTRG.173226.121"; exon_number "4";
chr7	StringTie	exon	30437573	30437656	1000	-	.	gene_id "MSTRG.173226"; transcript_id "MSTRG.173226.121"; exon_number "5";
chr7	StringTie	exon	30446141	30446224	1000	-	.	gene_id "MSTRG.173226"; transcript_id "MSTRG.173226.121"; exon_number "6";
chr7	StringTie	exon	30447015	30447050	1000	-	.	gene_id "MSTRG.173226"; transcript_id "MSTRG.173226.121"; exon_number "7";
chr7	StringTie	exon	30448298	30448381	1000	-	.	gene_id "MSTRG.173226"; transcript_id "MSTRG.173226.121"; exon_number "8";
chr7	StringTie	exon	30451216	30452663	1000	-	.	gene_id "MSTRG.173226"; transcript_id "MSTRG.173226.121"; exon_number "9";
chr7	StringTie	exon	30452834	30453027	1000	-	.	gene_id "MSTRG.173226"; transcript_id "MSTRG.173226.121"; exon_number "10";
chr7	StringTie	transcript	30424437	30478784	1000	-	.	gene_id "MSTRG.173226"; transcript_id "MSTRG.173226.122";
chr7	StringTie	exon	30424437	30425710	1000	-	.	gene_id "MSTRG.173226"; transcript_id "MSTRG.173226.122"; exon_number "1";
chr7	StringTie	exon	30429374	30429457	1000	-	.	gene_id "MSTRG.173226"; transcript_id "MSTRG.173226.122"; exon_number "2";
chr7	StringTie	exon	30433096	30433179	1000	-	.	gene_id "MSTRG.173226"; transcript_id "MSTRG.173226.122"; exon_number "3";
chr7	StringTie	exon	30435998	30436081	1000	-	.	gene_id "MSTRG.173226"; transcript_id "MSTRG.173226.122"; exon_number "4";
chr7	StringTie	exon	30437573	30437656	1000	-	.	gene_id "MSTRG.173226"; transcript_id "MSTRG.173226.122"; exon_number "5";
chr7	StringTie	exon	30446141	30446224	1000	-	.	gene_id "MSTRG.173226"; transcript_id "MSTRG.173226.122"; exon_number "6";
chr7	StringTie	exon	30446967	30447050	1000	-	.	gene_id "MSTRG.173226"; transcript_id "MSTRG.173226.122"; exon_number "7";
chr7	StringTie	exon	30448298	30448381	1000	-	.	gene_id "MSTRG.173226"; transcript_id "MSTRG.173226.122"; exon_number "8";
chr7	StringTie	exon	30451216	30452663	1000	-	.	gene_id "MSTRG.173226"; transcript_id "MSTRG.173226.122"; exon_number "9";
chr7	StringTie	exon	30452834	30453040	1000	-	.	gene_id "MSTRG.173226"; transcript_id "MSTRG.173226.122"; exon_number "10";
chr7	StringTie	exon	30455137	30455311	1000	-	.	gene_id "MSTRG.173226"; transcript_id "MSTRG.173226.122"; exon_number "11";
chr7	StringTie	exon	30456721	30457042	1000	-	.	gene_id "MSTRG.173226"; transcript_id "MSTRG.173226.122"; exon_number "12";
chr7	StringTie	exon	30459901	30460041	1000	-	.	gene_id "MSTRG.173226"; transcript_id "MSTRG.173226.122"; exon_number "13";
chr7	StringTie	exon	30478606	30478784	1000	-	.	gene_id "MSTRG.173226"; transcript_id "MSTRG.173226.122"; exon_number "14";
chr7	StringTie	transcript	30424440	30478786	1000	-	.	gene_id "MSTRG.173226"; transcript_id "MSTRG.173226.123";
chr7	StringTie	exon	30424440	30425710	1000	-	.	gene_id "MSTRG.173226"; transcript_id "MSTRG.173226.123"; exon_number "1";
chr7	StringTie	exon	30429374	30429457	1000	-	.	gene_id "MSTRG.173226"; transcript_id "MSTRG.173226.123"; exon_number "2";
chr7	StringTie	exon	30433096	30433179	1000	-	.	gene_id "MSTRG.173226"; transcript_id "MSTRG.173226.123"; exon_number "3";
chr7	StringTie	exon	30435998	30436081	1000	-	.	gene_id "MSTRG.173226"; transcript_id "MSTRG.173226.123"; exon_number "4";
chr7	StringTie	exon	30446141	30446224	1000	-	.	gene_id "MSTRG.173226"; transcript_id "MSTRG.173226.123"; exon_number "5";
chr7	StringTie	exon	30447015	30447050	1000	-	.	gene_id "MSTRG.173226"; transcript_id "MSTRG.173226.123"; exon_number "6";
chr7	StringTie	exon	30448298	30448381	1000	-	.	gene_id "MSTRG.173226"; transcript_id "MSTRG.173226.123"; exon_number "7";
chr7	StringTie	exon	30451216	30453040	1000	-	.	gene_id "MSTRG.173226"; transcript_id "MSTRG.173226.123"; exon_number "8";
chr7	StringTie	exon	30455137	30455311	1000	-	.	gene_id "MSTRG.173226"; transcript_id "MSTRG.173226.123"; exon_number "9";
chr7	StringTie	exon	30456721	30457042	1000	-	.	gene_id "MSTRG.173226"; transcript_id "MSTRG.173226.123"; exon_number "10";
chr7	StringTie	exon	30459152	30459240	1000	-	.	gene_id "MSTRG.173226"; transcript_id "MSTRG.173226.123"; exon_number "11";
chr7	StringTie	exon	30459901	30460041	1000	-	.	gene_id "MSTRG.173226"; transcript_id "MSTRG.173226.123"; exon_number "12";
chr7	StringTie	exon	30463609	30463698	1000	-	.	gene_id "MSTRG.173226"; transcript_id "MSTRG.173226.123"; exon_number "13";
chr7	StringTie	exon	30478606	30478786	1000	-	.	gene_id "MSTRG.173226"; transcript_id "MSTRG.173226.123"; exon_number "14";
chr7	StringTie	transcript	30424445	30478767	1000	-	.	gene_id "MSTRG.173226"; transcript_id "MSTRG.173226.124";
chr7	StringTie	exon	30424445	30425710	1000	-	.	gene_id "MSTRG.173226"; transcript_id "MSTRG.173226.124"; exon_number "1";
chr7	StringTie	exon	30429374	30429457	1000	-	.	gene_id "MSTRG.173226"; transcript_id "MSTRG.173226.124"; exon_number "2";
chr7	StringTie	exon	30433096	30433179	1000	-	.	gene_id "MSTRG.173226"; transcript_id "MSTRG.173226.124"; exon_number "3";
chr7	StringTie	exon	30435998	30436081	1000	-	.	gene_id "MSTRG.173226"; transcript_id "MSTRG.173226.124"; exon_number "4";
chr7	StringTie	exon	30437573	30438388	1000	-	.	gene_id "MSTRG.173226"; transcript_id "MSTRG.173226.124"; exon_number "5";
chr7	StringTie	exon	30446141	30446224	1000	-	.	gene_id "MSTRG.173226"; transcript_id "MSTRG.173226.124"; exon_number "6";
chr7	StringTie	exon	30447015	30447148	1000	-	.	gene_id "MSTRG.173226"; transcript_id "MSTRG.173226.124"; exon_number "7";
chr7	StringTie	exon	30448298	30448381	1000	-	.	gene_id "MSTRG.173226"; transcript_id "MSTRG.173226.124"; exon_number "8";
chr7	StringTie	exon	30451216	30453040	1000	-	.	gene_id "MSTRG.173226"; transcript_id "MSTRG.173226.124"; exon_number "9";
chr7	StringTie	exon	30455137	30455311	1000	-	.	gene_id "MSTRG.173226"; transcript_id "MSTRG.173226.124"; exon_number "10";
chr7	StringTie	exon	30456721	30457042	1000	-	.	gene_id "MSTRG.173226"; transcript_id "MSTRG.173226.124"; exon_number "11";
chr7	StringTie	exon	30459152	30459240	1000	-	.	gene_id "MSTRG.173226"; transcript_id "MSTRG.173226.124"; exon_number "12";
chr7	StringTie	exon	30459901	30460041	1000	-	.	gene_id "MSTRG.173226"; transcript_id "MSTRG.173226.124"; exon_number "13";
chr7	StringTie	exon	30463609	30463698	1000	-	.	gene_id "MSTRG.173226"; transcript_id "MSTRG.173226.124"; exon_number "14";
chr7	StringTie	exon	30478606	30478767	1000	-	.	gene_id "MSTRG.173226"; transcript_id "MSTRG.173226.124"; exon_number "15";
chr7	StringTie	transcript	30424446	30478805	1000	-	.	gene_id "MSTRG.173226"; transcript_id "MSTRG.173226.125";
chr7	StringTie	exon	30424446	30425710	1000	-	.	gene_id "MSTRG.173226"; transcript_id "MSTRG.173226.125"; exon_number "1";
chr7	StringTie	exon	30429374	30429457	1000	-	.	gene_id "MSTRG.173226"; transcript_id "MSTRG.173226.125"; exon_number "2";
chr7	StringTie	exon	30446141	30446224	1000	-	.	gene_id "MSTRG.173226"; transcript_id "MSTRG.173226.125"; exon_number "3";
chr7	StringTie	exon	30446967	30447050	1000	-	.	gene_id "MSTRG.173226"; transcript_id "MSTRG.173226.125"; exon_number "4";
chr7	StringTie	exon	30448298	30448381	1000	-	.	gene_id "MSTRG.173226"; transcript_id "MSTRG.173226.125"; exon_number "5";
chr7	StringTie	exon	30451216	30453040	1000	-	.	gene_id "MSTRG.173226"; transcript_id "MSTRG.173226.125"; exon_number "6";
chr7	StringTie	exon	30455137	30455311	1000	-	.	gene_id "MSTRG.173226"; transcript_id "MSTRG.173226.125"; exon_number "7";
chr7	StringTie	exon	30456721	30457042	1000	-	.	gene_id "MSTRG.173226"; transcript_id "MSTRG.173226.125"; exon_number "8";
chr7	StringTie	exon	30459152	30459240	1000	-	.	gene_id "MSTRG.173226"; transcript_id "MSTRG.173226.125"; exon_number "9";
chr7	StringTie	exon	30459901	30460041	1000	-	.	gene_id "MSTRG.173226"; transcript_id "MSTRG.173226.125"; exon_number "10";
chr7	StringTie	exon	30463609	30463698	1000	-	.	gene_id "MSTRG.173226"; transcript_id "MSTRG.173226.125"; exon_number "11";
chr7	StringTie	exon	30478606	30478805	1000	-	.	gene_id "MSTRG.173226"; transcript_id "MSTRG.173226.125"; exon_number "12";
chr7	StringTie	transcript	30424451	30479320	1000	-	.	gene_id "MSTRG.173226"; transcript_id "MSTRG.173226.126";
chr7	StringTie	exon	30424451	30425710	1000	-	.	gene_id "MSTRG.173226"; transcript_id "MSTRG.173226.126"; exon_number "1";
chr7	StringTie	exon	30429374	30429457	1000	-	.	gene_id "MSTRG.173226"; transcript_id "MSTRG.173226.126"; exon_number "2";
chr7	StringTie	exon	30433096	30433179	1000	-	.	gene_id "MSTRG.173226"; transcript_id "MSTRG.173226.126"; exon_number "3";
chr7	StringTie	exon	30435998	30436081	1000	-	.	gene_id "MSTRG.173226"; transcript_id "MSTRG.173226.126"; exon_number "4";
chr7	StringTie	exon	30437573	30437656	1000	-	.	gene_id "MSTRG.173226"; transcript_id "MSTRG.173226.126"; exon_number "5";
chr7	StringTie	exon	30446141	30446224	1000	-	.	gene_id "MSTRG.173226"; transcript_id "MSTRG.173226.126"; exon_number "6";
chr7	StringTie	exon	30447015	30447148	1000	-	.	gene_id "MSTRG.173226"; transcript_id "MSTRG.173226.126"; exon_number "7";
chr7	StringTie	exon	30448298	30448381	1000	-	.	gene_id "MSTRG.173226"; transcript_id "MSTRG.173226.126"; exon_number "8";
chr7	StringTie	exon	30451216	30453040	1000	-	.	gene_id "MSTRG.173226"; transcript_id "MSTRG.173226.126"; exon_number "9";
chr7	StringTie	exon	30455137	30455311	1000	-	.	gene_id "MSTRG.173226"; transcript_id "MSTRG.173226.126"; exon_number "10";
chr7	StringTie	exon	30456552	30457042	1000	-	.	gene_id "MSTRG.173226"; transcript_id "MSTRG.173226.126"; exon_number "11";
chr7	StringTie	exon	30459901	30460041	1000	-	.	gene_id "MSTRG.173226"; transcript_id "MSTRG.173226.126"; exon_number "12";
chr7	StringTie	exon	30463609	30463698	1000	-	.	gene_id "MSTRG.173226"; transcript_id "MSTRG.173226.126"; exon_number "13";
chr7	StringTie	exon	30478606	30479320	1000	-	.	gene_id "MSTRG.173226"; transcript_id "MSTRG.173226.126"; exon_number "14";
chr7	StringTie	transcript	30424462	30478756	1000	-	.	gene_id "MSTRG.173226"; transcript_id "MSTRG.173226.127";
chr7	StringTie	exon	30424462	30425710	1000	-	.	gene_id "MSTRG.173226"; transcript_id "MSTRG.173226.127"; exon_number "1";
chr7	StringTie	exon	30429374	30429457	1000	-	.	gene_id "MSTRG.173226"; transcript_id "MSTRG.173226.127"; exon_number "2";
chr7	StringTie	exon	30433096	30433179	1000	-	.	gene_id "MSTRG.173226"; transcript_id "MSTRG.173226.127"; exon_number "3";
chr7	StringTie	exon	30435998	30436081	1000	-	.	gene_id "MSTRG.173226"; transcript_id "MSTRG.173226.127"; exon_number "4";
chr7	StringTie	exon	30446141	30446224	1000	-	.	gene_id "MSTRG.173226"; transcript_id "MSTRG.173226.127"; exon_number "5";
chr7	StringTie	exon	30446967	30447148	1000	-	.	gene_id "MSTRG.173226"; transcript_id "MSTRG.173226.127"; exon_number "6";
chr7	StringTie	exon	30448298	30448381	1000	-	.	gene_id "MSTRG.173226"; transcript_id "MSTRG.173226.127"; exon_number "7";
chr7	StringTie	exon	30451216	30453040	1000	-	.	gene_id "MSTRG.173226"; transcript_id "MSTRG.173226.127"; exon_number "8";
chr7	StringTie	exon	30455137	30455311	1000	-	.	gene_id "MSTRG.173226"; transcript_id "MSTRG.173226.127"; exon_number "9";
chr7	StringTie	exon	30456598	30457042	1000	-	.	gene_id "MSTRG.173226"; transcript_id "MSTRG.173226.127"; exon_number "10";
chr7	StringTie	exon	30459152	30459240	1000	-	.	gene_id "MSTRG.173226"; transcript_id "MSTRG.173226.127"; exon_number "11";
chr7	StringTie	exon	30459901	30460041	1000	-	.	gene_id "MSTRG.173226"; transcript_id "MSTRG.173226.127"; exon_number "12";
chr7	StringTie	exon	30463609	30463698	1000	-	.	gene_id "MSTRG.173226"; transcript_id "MSTRG.173226.127"; exon_number "13";
chr7	StringTie	exon	30478606	30478756	1000	-	.	gene_id "MSTRG.173226"; transcript_id "MSTRG.173226.127"; exon_number "14";
chr7	StringTie	transcript	30424468	30478752	1000	-	.	gene_id "MSTRG.173226"; transcript_id "MSTRG.173226.128";
chr7	StringTie	exon	30424468	30425710	1000	-	.	gene_id "MSTRG.173226"; transcript_id "MSTRG.173226.128"; exon_number "1";
chr7	StringTie	exon	30429374	30429457	1000	-	.	gene_id "MSTRG.173226"; transcript_id "MSTRG.173226.128"; exon_number "2";
chr7	StringTie	exon	30433096	30433179	1000	-	.	gene_id "MSTRG.173226"; transcript_id "MSTRG.173226.128"; exon_number "3";
chr7	StringTie	exon	30435998	30436081	1000	-	.	gene_id "MSTRG.173226"; transcript_id "MSTRG.173226.128"; exon_number "4";
chr7	StringTie	exon	30437573	30437656	1000	-	.	gene_id "MSTRG.173226"; transcript_id "MSTRG.173226.128"; exon_number "5";
chr7	StringTie	exon	30446141	30446224	1000	-	.	gene_id "MSTRG.173226"; transcript_id "MSTRG.173226.128"; exon_number "6";
chr7	StringTie	exon	30447015	30447148	1000	-	.	gene_id "MSTRG.173226"; transcript_id "MSTRG.173226.128"; exon_number "7";
chr7	StringTie	exon	30448298	30448381	1000	-	.	gene_id "MSTRG.173226"; transcript_id "MSTRG.173226.128"; exon_number "8";
chr7	StringTie	exon	30451216	30453040	1000	-	.	gene_id "MSTRG.173226"; transcript_id "MSTRG.173226.128"; exon_number "9";
chr7	StringTie	exon	30455137	30455311	1000	-	.	gene_id "MSTRG.173226"; transcript_id "MSTRG.173226.128"; exon_number "10";
chr7	StringTie	exon	30456598	30457042	1000	-	.	gene_id "MSTRG.173226"; transcript_id "MSTRG.173226.128"; exon_number "11";
chr7	StringTie	exon	30459152	30459240	1000	-	.	gene_id "MSTRG.173226"; transcript_id "MSTRG.173226.128"; exon_number "12";
chr7	StringTie	exon	30459901	30460041	1000	-	.	gene_id "MSTRG.173226"; transcript_id "MSTRG.173226.128"; exon_number "13";
chr7	StringTie	exon	30463609	30463698	1000	-	.	gene_id "MSTRG.173226"; transcript_id "MSTRG.173226.128"; exon_number "14";
chr7	StringTie	exon	30478606	30478752	1000	-	.	gene_id "MSTRG.173226"; transcript_id "MSTRG.173226.128"; exon_number "15";
chr7	StringTie	transcript	30424469	30478636	1000	-	.	gene_id "MSTRG.173226"; transcript_id "MSTRG.173226.129";
chr7	StringTie	exon	30424469	30425710	1000	-	.	gene_id "MSTRG.173226"; transcript_id "MSTRG.173226.129"; exon_number "1";
chr7	StringTie	exon	30429374	30429457	1000	-	.	gene_id "MSTRG.173226"; transcript_id "MSTRG.173226.129"; exon_number "2";
chr7	StringTie	exon	30433096	30433179	1000	-	.	gene_id "MSTRG.173226"; transcript_id "MSTRG.173226.129"; exon_number "3";
chr7	StringTie	exon	30435998	30436081	1000	-	.	gene_id "MSTRG.173226"; transcript_id "MSTRG.173226.129"; exon_number "4";
chr7	StringTie	exon	30437573	30437656	1000	-	.	gene_id "MSTRG.173226"; transcript_id "MSTRG.173226.129"; exon_number "5";
chr7	StringTie	exon	30446141	30446224	1000	-	.	gene_id "MSTRG.173226"; transcript_id "MSTRG.173226.129"; exon_number "6";
chr7	StringTie	exon	30447015	30447148	1000	-	.	gene_id "MSTRG.173226"; transcript_id "MSTRG.173226.129"; exon_number "7";
chr7	StringTie	exon	30448298	30448381	1000	-	.	gene_id "MSTRG.173226"; transcript_id "MSTRG.173226.129"; exon_number "8";
chr7	StringTie	exon	30450918	30451073	1000	-	.	gene_id "MSTRG.173226"; transcript_id "MSTRG.173226.129"; exon_number "9";
chr7	StringTie	exon	30451216	30453040	1000	-	.	gene_id "MSTRG.173226"; transcript_id "MSTRG.173226.129"; exon_number "10";
chr7	StringTie	exon	30455137	30455311	1000	-	.	gene_id "MSTRG.173226"; transcript_id "MSTRG.173226.129"; exon_number "11";
chr7	StringTie	exon	30456721	30457042	1000	-	.	gene_id "MSTRG.173226"; transcript_id "MSTRG.173226.129"; exon_number "12";
chr7	StringTie	exon	30459152	30459240	1000	-	.	gene_id "MSTRG.173226"; transcript_id "MSTRG.173226.129"; exon_number "13";
chr7	StringTie	exon	30459901	30460041	1000	-	.	gene_id "MSTRG.173226"; transcript_id "MSTRG.173226.129"; exon_number "14";
chr7	StringTie	exon	30463986	30464061	1000	-	.	gene_id "MSTRG.173226"; transcript_id "MSTRG.173226.129"; exon_number "15";
chr7	StringTie	exon	30478606	30478636	1000	-	.	gene_id "MSTRG.173226"; transcript_id "MSTRG.173226.129"; exon_number "16";
chr7	StringTie	transcript	30419960	30479334	1000	-	.	gene_id "MSTRG.173226"; transcript_id "MSTRG.173226.13";
chr7	StringTie	exon	30419960	30425710	1000	-	.	gene_id "MSTRG.173226"; transcript_id "MSTRG.173226.13"; exon_number "1";
chr7	StringTie	exon	30429374	30429457	1000	-	.	gene_id "MSTRG.173226"; transcript_id "MSTRG.173226.13"; exon_number "2";
chr7	StringTie	exon	30433096	30433179	1000	-	.	gene_id "MSTRG.173226"; transcript_id "MSTRG.173226.13"; exon_number "3";
chr7	StringTie	exon	30435998	30436081	1000	-	.	gene_id "MSTRG.173226"; transcript_id "MSTRG.173226.13"; exon_number "4";
chr7	StringTie	exon	30437573	30437656	1000	-	.	gene_id "MSTRG.173226"; transcript_id "MSTRG.173226.13"; exon_number "5";
chr7	StringTie	exon	30446141	30446224	1000	-	.	gene_id "MSTRG.173226"; transcript_id "MSTRG.173226.13"; exon_number "6";
chr7	StringTie	exon	30447015	30447148	1000	-	.	gene_id "MSTRG.173226"; transcript_id "MSTRG.173226.13"; exon_number "7";
chr7	StringTie	exon	30448298	30448381	1000	-	.	gene_id "MSTRG.173226"; transcript_id "MSTRG.173226.13"; exon_number "8";
chr7	StringTie	exon	30451216	30452697	1000	-	.	gene_id "MSTRG.173226"; transcript_id "MSTRG.173226.13"; exon_number "9";
chr7	StringTie	exon	30452834	30453040	1000	-	.	gene_id "MSTRG.173226"; transcript_id "MSTRG.173226.13"; exon_number "10";
chr7	StringTie	exon	30455137	30455311	1000	-	.	gene_id "MSTRG.173226"; transcript_id "MSTRG.173226.13"; exon_number "11";
chr7	StringTie	exon	30456721	30457042	1000	-	.	gene_id "MSTRG.173226"; transcript_id "MSTRG.173226.13"; exon_number "12";
chr7	StringTie	exon	30459152	30459240	1000	-	.	gene_id "MSTRG.173226"; transcript_id "MSTRG.173226.13"; exon_number "13";
chr7	StringTie	exon	30459901	30460041	1000	-	.	gene_id "MSTRG.173226"; transcript_id "MSTRG.173226.13"; exon_number "14";
chr7	StringTie	exon	30478606	30479334	1000	-	.	gene_id "MSTRG.173226"; transcript_id "MSTRG.173226.13"; exon_number "15";
chr7	StringTie	transcript	30424473	30438434	1000	-	.	gene_id "MSTRG.173226"; transcript_id "MSTRG.173226.130";
chr7	StringTie	exon	30424473	30425710	1000	-	.	gene_id "MSTRG.173226"; transcript_id "MSTRG.173226.130"; exon_number "1";
chr7	StringTie	exon	30429374	30429457	1000	-	.	gene_id "MSTRG.173226"; transcript_id "MSTRG.173226.130"; exon_number "2";
chr7	StringTie	exon	30433096	30433179	1000	-	.	gene_id "MSTRG.173226"; transcript_id "MSTRG.173226.130"; exon_number "3";
chr7	StringTie	exon	30435998	30436096	1000	-	.	gene_id "MSTRG.173226"; transcript_id "MSTRG.173226.130"; exon_number "4";
chr7	StringTie	exon	30437573	30438434	1000	-	.	gene_id "MSTRG.173226"; transcript_id "MSTRG.173226.130"; exon_number "5";
chr7	StringTie	transcript	30424474	30460024	1000	-	.	gene_id "MSTRG.173226"; transcript_id "MSTRG.173226.131";
chr7	StringTie	exon	30424474	30425710	1000	-	.	gene_id "MSTRG.173226"; transcript_id "MSTRG.173226.131"; exon_number "1";
chr7	StringTie	exon	30429374	30429457	1000	-	.	gene_id "MSTRG.173226"; transcript_id "MSTRG.173226.131"; exon_number "2";
chr7	StringTie	exon	30433096	30433179	1000	-	.	gene_id "MSTRG.173226"; transcript_id "MSTRG.173226.131"; exon_number "3";
chr7	StringTie	exon	30436001	30436081	1000	-	.	gene_id "MSTRG.173226"; transcript_id "MSTRG.173226.131"; exon_number "4";
chr7	StringTie	exon	30437573	30437656	1000	-	.	gene_id "MSTRG.173226"; transcript_id "MSTRG.173226.131"; exon_number "5";
chr7	StringTie	exon	30446141	30446224	1000	-	.	gene_id "MSTRG.173226"; transcript_id "MSTRG.173226.131"; exon_number "6";
chr7	StringTie	exon	30446967	30447148	1000	-	.	gene_id "MSTRG.173226"; transcript_id "MSTRG.173226.131"; exon_number "7";
chr7	StringTie	exon	30448298	30448381	1000	-	.	gene_id "MSTRG.173226"; transcript_id "MSTRG.173226.131"; exon_number "8";
chr7	StringTie	exon	30456721	30457042	1000	-	.	gene_id "MSTRG.173226"; transcript_id "MSTRG.173226.131"; exon_number "9";
chr7	StringTie	exon	30459152	30459240	1000	-	.	gene_id "MSTRG.173226"; transcript_id "MSTRG.173226.131"; exon_number "10";
chr7	StringTie	exon	30459901	30460024	1000	-	.	gene_id "MSTRG.173226"; transcript_id "MSTRG.173226.131"; exon_number "11";
chr7	StringTie	transcript	30424474	30478771	1000	-	.	gene_id "MSTRG.173226"; transcript_id "MSTRG.173226.132";
chr7	StringTie	exon	30424474	30425710	1000	-	.	gene_id "MSTRG.173226"; transcript_id "MSTRG.173226.132"; exon_number "1";
chr7	StringTie	exon	30429374	30429457	1000	-	.	gene_id "MSTRG.173226"; transcript_id "MSTRG.173226.132"; exon_number "2";
chr7	StringTie	exon	30446141	30446224	1000	-	.	gene_id "MSTRG.173226"; transcript_id "MSTRG.173226.132"; exon_number "3";
chr7	StringTie	exon	30446967	30447050	1000	-	.	gene_id "MSTRG.173226"; transcript_id "MSTRG.173226.132"; exon_number "4";
chr7	StringTie	exon	30448298	30448381	1000	-	.	gene_id "MSTRG.173226"; transcript_id "MSTRG.173226.132"; exon_number "5";
chr7	StringTie	exon	30451216	30453040	1000	-	.	gene_id "MSTRG.173226"; transcript_id "MSTRG.173226.132"; exon_number "6";
chr7	StringTie	exon	30455137	30455311	1000	-	.	gene_id "MSTRG.173226"; transcript_id "MSTRG.173226.132"; exon_number "7";
chr7	StringTie	exon	30456721	30457042	1000	-	.	gene_id "MSTRG.173226"; transcript_id "MSTRG.173226.132"; exon_number "8";
chr7	StringTie	exon	30459152	30459240	1000	-	.	gene_id "MSTRG.173226"; transcript_id "MSTRG.173226.132"; exon_number "9";
chr7	StringTie	exon	30459901	30460041	1000	-	.	gene_id "MSTRG.173226"; transcript_id "MSTRG.173226.132"; exon_number "10";
chr7	StringTie	exon	30478606	30478771	1000	-	.	gene_id "MSTRG.173226"; transcript_id "MSTRG.173226.132"; exon_number "11";
chr7	StringTie	transcript	30424481	30479293	1000	-	.	gene_id "MSTRG.173226"; transcript_id "MSTRG.173226.133";
chr7	StringTie	exon	30424481	30425710	1000	-	.	gene_id "MSTRG.173226"; transcript_id "MSTRG.173226.133"; exon_number "1";
chr7	StringTie	exon	30429374	30429457	1000	-	.	gene_id "MSTRG.173226"; transcript_id "MSTRG.173226.133"; exon_number "2";
chr7	StringTie	exon	30433096	30433179	1000	-	.	gene_id "MSTRG.173226"; transcript_id "MSTRG.173226.133"; exon_number "3";
chr7	StringTie	exon	30435998	30436081	1000	-	.	gene_id "MSTRG.173226"; transcript_id "MSTRG.173226.133"; exon_number "4";
chr7	StringTie	exon	30446141	30446224	1000	-	.	gene_id "MSTRG.173226"; transcript_id "MSTRG.173226.133"; exon_number "5";
chr7	StringTie	exon	30447015	30447148	1000	-	.	gene_id "MSTRG.173226"; transcript_id "MSTRG.173226.133"; exon_number "6";
chr7	StringTie	exon	30448298	30448381	1000	-	.	gene_id "MSTRG.173226"; transcript_id "MSTRG.173226.133"; exon_number "7";
chr7	StringTie	exon	30451216	30452697	1000	-	.	gene_id "MSTRG.173226"; transcript_id "MSTRG.173226.133"; exon_number "8";
chr7	StringTie	exon	30452834	30453040	1000	-	.	gene_id "MSTRG.173226"; transcript_id "MSTRG.173226.133"; exon_number "9";
chr7	StringTie	exon	30455137	30455311	1000	-	.	gene_id "MSTRG.173226"; transcript_id "MSTRG.173226.133"; exon_number "10";
chr7	StringTie	exon	30456721	30457042	1000	-	.	gene_id "MSTRG.173226"; transcript_id "MSTRG.173226.133"; exon_number "11";
chr7	StringTie	exon	30459901	30460041	1000	-	.	gene_id "MSTRG.173226"; transcript_id "MSTRG.173226.133"; exon_number "12";
chr7	StringTie	exon	30463609	30463698	1000	-	.	gene_id "MSTRG.173226"; transcript_id "MSTRG.173226.133"; exon_number "13";
chr7	StringTie	exon	30478606	30479293	1000	-	.	gene_id "MSTRG.173226"; transcript_id "MSTRG.173226.133"; exon_number "14";
chr7	StringTie	transcript	30424483	30460003	1000	-	.	gene_id "MSTRG.173226"; transcript_id "MSTRG.173226.134";
chr7	StringTie	exon	30424483	30425710	1000	-	.	gene_id "MSTRG.173226"; transcript_id "MSTRG.173226.134"; exon_number "1";
chr7	StringTie	exon	30429374	30429457	1000	-	.	gene_id "MSTRG.173226"; transcript_id "MSTRG.173226.134"; exon_number "2";
chr7	StringTie	exon	30433096	30433179	1000	-	.	gene_id "MSTRG.173226"; transcript_id "MSTRG.173226.134"; exon_number "3";
chr7	StringTie	exon	30435998	30436081	1000	-	.	gene_id "MSTRG.173226"; transcript_id "MSTRG.173226.134"; exon_number "4";
chr7	StringTie	exon	30437573	30437656	1000	-	.	gene_id "MSTRG.173226"; transcript_id "MSTRG.173226.134"; exon_number "5";
chr7	StringTie	exon	30446141	30446224	1000	-	.	gene_id "MSTRG.173226"; transcript_id "MSTRG.173226.134"; exon_number "6";
chr7	StringTie	exon	30446967	30447050	1000	-	.	gene_id "MSTRG.173226"; transcript_id "MSTRG.173226.134"; exon_number "7";
chr7	StringTie	exon	30448298	30448381	1000	-	.	gene_id "MSTRG.173226"; transcript_id "MSTRG.173226.134"; exon_number "8";
chr7	StringTie	exon	30451216	30452697	1000	-	.	gene_id "MSTRG.173226"; transcript_id "MSTRG.173226.134"; exon_number "9";
chr7	StringTie	exon	30452834	30453040	1000	-	.	gene_id "MSTRG.173226"; transcript_id "MSTRG.173226.134"; exon_number "10";
chr7	StringTie	exon	30455137	30455311	1000	-	.	gene_id "MSTRG.173226"; transcript_id "MSTRG.173226.134"; exon_number "11";
chr7	StringTie	exon	30456721	30457042	1000	-	.	gene_id "MSTRG.173226"; transcript_id "MSTRG.173226.134"; exon_number "12";
chr7	StringTie	exon	30459152	30459259	1000	-	.	gene_id "MSTRG.173226"; transcript_id "MSTRG.173226.134"; exon_number "13";
chr7	StringTie	exon	30459901	30460003	1000	-	.	gene_id "MSTRG.173226"; transcript_id "MSTRG.173226.134"; exon_number "14";
chr7	StringTie	transcript	30424484	30464189	1000	-	.	gene_id "MSTRG.173226"; transcript_id "MSTRG.173226.135";
chr7	StringTie	exon	30424484	30425710	1000	-	.	gene_id "MSTRG.173226"; transcript_id "MSTRG.173226.135"; exon_number "1";
chr7	StringTie	exon	30429374	30429457	1000	-	.	gene_id "MSTRG.173226"; transcript_id "MSTRG.173226.135"; exon_number "2";
chr7	StringTie	exon	30433096	30433179	1000	-	.	gene_id "MSTRG.173226"; transcript_id "MSTRG.173226.135"; exon_number "3";
chr7	StringTie	exon	30435998	30436081	1000	-	.	gene_id "MSTRG.173226"; transcript_id "MSTRG.173226.135"; exon_number "4";
chr7	StringTie	exon	30437573	30437656	1000	-	.	gene_id "MSTRG.173226"; transcript_id "MSTRG.173226.135"; exon_number "5";
chr7	StringTie	exon	30446141	30446224	1000	-	.	gene_id "MSTRG.173226"; transcript_id "MSTRG.173226.135"; exon_number "6";
chr7	StringTie	exon	30446967	30447050	1000	-	.	gene_id "MSTRG.173226"; transcript_id "MSTRG.173226.135"; exon_number "7";
chr7	StringTie	exon	30448298	30448381	1000	-	.	gene_id "MSTRG.173226"; transcript_id "MSTRG.173226.135"; exon_number "8";
chr7	StringTie	exon	30451216	30453040	1000	-	.	gene_id "MSTRG.173226"; transcript_id "MSTRG.173226.135"; exon_number "9";
chr7	StringTie	exon	30455137	30455311	1000	-	.	gene_id "MSTRG.173226"; transcript_id "MSTRG.173226.135"; exon_number "10";
chr7	StringTie	exon	30456721	30457042	1000	-	.	gene_id "MSTRG.173226"; transcript_id "MSTRG.173226.135"; exon_number "11";
chr7	StringTie	exon	30459152	30459240	1000	-	.	gene_id "MSTRG.173226"; transcript_id "MSTRG.173226.135"; exon_number "12";
chr7	StringTie	exon	30459901	30460041	1000	-	.	gene_id "MSTRG.173226"; transcript_id "MSTRG.173226.135"; exon_number "13";
chr7	StringTie	exon	30463609	30463698	1000	-	.	gene_id "MSTRG.173226"; transcript_id "MSTRG.173226.135"; exon_number "14";
chr7	StringTie	exon	30463986	30464189	1000	-	.	gene_id "MSTRG.173226"; transcript_id "MSTRG.173226.135"; exon_number "15";
chr7	StringTie	transcript	30424487	30475966	1000	-	.	gene_id "MSTRG.173226"; transcript_id "MSTRG.173226.136";
chr7	StringTie	exon	30424487	30425710	1000	-	.	gene_id "MSTRG.173226"; transcript_id "MSTRG.173226.136"; exon_number "1";
chr7	StringTie	exon	30429374	30429457	1000	-	.	gene_id "MSTRG.173226"; transcript_id "MSTRG.173226.136"; exon_number "2";
chr7	StringTie	exon	30433096	30433179	1000	-	.	gene_id "MSTRG.173226"; transcript_id "MSTRG.173226.136"; exon_number "3";
chr7	StringTie	exon	30435998	30436081	1000	-	.	gene_id "MSTRG.173226"; transcript_id "MSTRG.173226.136"; exon_number "4";
chr7	StringTie	exon	30446141	30446224	1000	-	.	gene_id "MSTRG.173226"; transcript_id "MSTRG.173226.136"; exon_number "5";
chr7	StringTie	exon	30446967	30447050	1000	-	.	gene_id "MSTRG.173226"; transcript_id "MSTRG.173226.136"; exon_number "6";
chr7	StringTie	exon	30448298	30448381	1000	-	.	gene_id "MSTRG.173226"; transcript_id "MSTRG.173226.136"; exon_number "7";
chr7	StringTie	exon	30451216	30452697	1000	-	.	gene_id "MSTRG.173226"; transcript_id "MSTRG.173226.136"; exon_number "8";
chr7	StringTie	exon	30452834	30453040	1000	-	.	gene_id "MSTRG.173226"; transcript_id "MSTRG.173226.136"; exon_number "9";
chr7	StringTie	exon	30455137	30455311	1000	-	.	gene_id "MSTRG.173226"; transcript_id "MSTRG.173226.136"; exon_number "10";
chr7	StringTie	exon	30456721	30457042	1000	-	.	gene_id "MSTRG.173226"; transcript_id "MSTRG.173226.136"; exon_number "11";
chr7	StringTie	exon	30459152	30459240	1000	-	.	gene_id "MSTRG.173226"; transcript_id "MSTRG.173226.136"; exon_number "12";
chr7	StringTie	exon	30459901	30460041	1000	-	.	gene_id "MSTRG.173226"; transcript_id "MSTRG.173226.136"; exon_number "13";
chr7	StringTie	exon	30475848	30475966	1000	-	.	gene_id "MSTRG.173226"; transcript_id "MSTRG.173226.136"; exon_number "14";
chr7	StringTie	transcript	30424491	30479336	1000	-	.	gene_id "MSTRG.173226"; transcript_id "MSTRG.173226.137";
chr7	StringTie	exon	30424491	30425710	1000	-	.	gene_id "MSTRG.173226"; transcript_id "MSTRG.173226.137"; exon_number "1";
chr7	StringTie	exon	30429374	30429457	1000	-	.	gene_id "MSTRG.173226"; transcript_id "MSTRG.173226.137"; exon_number "2";
chr7	StringTie	exon	30433096	30433179	1000	-	.	gene_id "MSTRG.173226"; transcript_id "MSTRG.173226.137"; exon_number "3";
chr7	StringTie	exon	30436001	30436081	1000	-	.	gene_id "MSTRG.173226"; transcript_id "MSTRG.173226.137"; exon_number "4";
chr7	StringTie	exon	30437573	30437656	1000	-	.	gene_id "MSTRG.173226"; transcript_id "MSTRG.173226.137"; exon_number "5";
chr7	StringTie	exon	30446141	30446224	1000	-	.	gene_id "MSTRG.173226"; transcript_id "MSTRG.173226.137"; exon_number "6";
chr7	StringTie	exon	30447015	30447148	1000	-	.	gene_id "MSTRG.173226"; transcript_id "MSTRG.173226.137"; exon_number "7";
chr7	StringTie	exon	30448298	30448381	1000	-	.	gene_id "MSTRG.173226"; transcript_id "MSTRG.173226.137"; exon_number "8";
chr7	StringTie	exon	30450918	30451073	1000	-	.	gene_id "MSTRG.173226"; transcript_id "MSTRG.173226.137"; exon_number "9";
chr7	StringTie	exon	30451216	30452697	1000	-	.	gene_id "MSTRG.173226"; transcript_id "MSTRG.173226.137"; exon_number "10";
chr7	StringTie	exon	30452834	30453040	1000	-	.	gene_id "MSTRG.173226"; transcript_id "MSTRG.173226.137"; exon_number "11";
chr7	StringTie	exon	30455137	30455311	1000	-	.	gene_id "MSTRG.173226"; transcript_id "MSTRG.173226.137"; exon_number "12";
chr7	StringTie	exon	30456721	30457042	1000	-	.	gene_id "MSTRG.173226"; transcript_id "MSTRG.173226.137"; exon_number "13";
chr7	StringTie	exon	30459152	30459240	1000	-	.	gene_id "MSTRG.173226"; transcript_id "MSTRG.173226.137"; exon_number "14";
chr7	StringTie	exon	30459901	30460041	1000	-	.	gene_id "MSTRG.173226"; transcript_id "MSTRG.173226.137"; exon_number "15";
chr7	StringTie	exon	30463609	30463698	1000	-	.	gene_id "MSTRG.173226"; transcript_id "MSTRG.173226.137"; exon_number "16";
chr7	StringTie	exon	30478606	30479336	1000	-	.	gene_id "MSTRG.173226"; transcript_id "MSTRG.173226.137"; exon_number "17";
chr7	StringTie	transcript	30424493	30479331	1000	-	.	gene_id "MSTRG.173226"; transcript_id "MSTRG.173226.138";
chr7	StringTie	exon	30424493	30425710	1000	-	.	gene_id "MSTRG.173226"; transcript_id "MSTRG.173226.138"; exon_number "1";
chr7	StringTie	exon	30429374	30429457	1000	-	.	gene_id "MSTRG.173226"; transcript_id "MSTRG.173226.138"; exon_number "2";
chr7	StringTie	exon	30433096	30433179	1000	-	.	gene_id "MSTRG.173226"; transcript_id "MSTRG.173226.138"; exon_number "3";
chr7	StringTie	exon	30436001	30436081	1000	-	.	gene_id "MSTRG.173226"; transcript_id "MSTRG.173226.138"; exon_number "4";
chr7	StringTie	exon	30437573	30437656	1000	-	.	gene_id "MSTRG.173226"; transcript_id "MSTRG.173226.138"; exon_number "5";
chr7	StringTie	exon	30446141	30446224	1000	-	.	gene_id "MSTRG.173226"; transcript_id "MSTRG.173226.138"; exon_number "6";
chr7	StringTie	exon	30446967	30447148	1000	-	.	gene_id "MSTRG.173226"; transcript_id "MSTRG.173226.138"; exon_number "7";
chr7	StringTie	exon	30448298	30448381	1000	-	.	gene_id "MSTRG.173226"; transcript_id "MSTRG.173226.138"; exon_number "8";
chr7	StringTie	exon	30450918	30451073	1000	-	.	gene_id "MSTRG.173226"; transcript_id "MSTRG.173226.138"; exon_number "9";
chr7	StringTie	exon	30451216	30452697	1000	-	.	gene_id "MSTRG.173226"; transcript_id "MSTRG.173226.138"; exon_number "10";
chr7	StringTie	exon	30452834	30453040	1000	-	.	gene_id "MSTRG.173226"; transcript_id "MSTRG.173226.138"; exon_number "11";
chr7	StringTie	exon	30455137	30455311	1000	-	.	gene_id "MSTRG.173226"; transcript_id "MSTRG.173226.138"; exon_number "12";
chr7	StringTie	exon	30456721	30457042	1000	-	.	gene_id "MSTRG.173226"; transcript_id "MSTRG.173226.138"; exon_number "13";
chr7	StringTie	exon	30459152	30459240	1000	-	.	gene_id "MSTRG.173226"; transcript_id "MSTRG.173226.138"; exon_number "14";
chr7	StringTie	exon	30459901	30460041	1000	-	.	gene_id "MSTRG.173226"; transcript_id "MSTRG.173226.138"; exon_number "15";
chr7	StringTie	exon	30463609	30463698	1000	-	.	gene_id "MSTRG.173226"; transcript_id "MSTRG.173226.138"; exon_number "16";
chr7	StringTie	exon	30475848	30475988	1000	-	.	gene_id "MSTRG.173226"; transcript_id "MSTRG.173226.138"; exon_number "17";
chr7	StringTie	exon	30478606	30479331	1000	-	.	gene_id "MSTRG.173226"; transcript_id "MSTRG.173226.138"; exon_number "18";
chr7	StringTie	transcript	30424495	30478742	1000	-	.	gene_id "MSTRG.173226"; transcript_id "MSTRG.173226.139";
chr7	StringTie	exon	30424495	30425710	1000	-	.	gene_id "MSTRG.173226"; transcript_id "MSTRG.173226.139"; exon_number "1";
chr7	StringTie	exon	30429374	30429457	1000	-	.	gene_id "MSTRG.173226"; transcript_id "MSTRG.173226.139"; exon_number "2";
chr7	StringTie	exon	30433096	30433179	1000	-	.	gene_id "MSTRG.173226"; transcript_id "MSTRG.173226.139"; exon_number "3";
chr7	StringTie	exon	30435998	30436081	1000	-	.	gene_id "MSTRG.173226"; transcript_id "MSTRG.173226.139"; exon_number "4";
chr7	StringTie	exon	30446141	30446224	1000	-	.	gene_id "MSTRG.173226"; transcript_id "MSTRG.173226.139"; exon_number "5";
chr7	StringTie	exon	30446967	30447148	1000	-	.	gene_id "MSTRG.173226"; transcript_id "MSTRG.173226.139"; exon_number "6";
chr7	StringTie	exon	30448298	30448381	1000	-	.	gene_id "MSTRG.173226"; transcript_id "MSTRG.173226.139"; exon_number "7";
chr7	StringTie	exon	30450918	30451073	1000	-	.	gene_id "MSTRG.173226"; transcript_id "MSTRG.173226.139"; exon_number "8";
chr7	StringTie	exon	30451216	30453040	1000	-	.	gene_id "MSTRG.173226"; transcript_id "MSTRG.173226.139"; exon_number "9";
chr7	StringTie	exon	30455137	30455311	1000	-	.	gene_id "MSTRG.173226"; transcript_id "MSTRG.173226.139"; exon_number "10";
chr7	StringTie	exon	30456721	30457042	1000	-	.	gene_id "MSTRG.173226"; transcript_id "MSTRG.173226.139"; exon_number "11";
chr7	StringTie	exon	30459152	30459240	1000	-	.	gene_id "MSTRG.173226"; transcript_id "MSTRG.173226.139"; exon_number "12";
chr7	StringTie	exon	30459901	30460041	1000	-	.	gene_id "MSTRG.173226"; transcript_id "MSTRG.173226.139"; exon_number "13";
chr7	StringTie	exon	30463536	30463698	1000	-	.	gene_id "MSTRG.173226"; transcript_id "MSTRG.173226.139"; exon_number "14";
chr7	StringTie	exon	30478606	30478742	1000	-	.	gene_id "MSTRG.173226"; transcript_id "MSTRG.173226.139"; exon_number "15";
chr7	StringTie	transcript	30419978	30478784	1000	-	.	gene_id "MSTRG.173226"; transcript_id "MSTRG.173226.14";
chr7	StringTie	exon	30419978	30423335	1000	-	.	gene_id "MSTRG.173226"; transcript_id "MSTRG.173226.14"; exon_number "1";
chr7	StringTie	exon	30423438	30425710	1000	-	.	gene_id "MSTRG.173226"; transcript_id "MSTRG.173226.14"; exon_number "2";
chr7	StringTie	exon	30429374	30429457	1000	-	.	gene_id "MSTRG.173226"; transcript_id "MSTRG.173226.14"; exon_number "3";
chr7	StringTie	exon	30433096	30433179	1000	-	.	gene_id "MSTRG.173226"; transcript_id "MSTRG.173226.14"; exon_number "4";
chr7	StringTie	exon	30435998	30436081	1000	-	.	gene_id "MSTRG.173226"; transcript_id "MSTRG.173226.14"; exon_number "5";
chr7	StringTie	exon	30437573	30437656	1000	-	.	gene_id "MSTRG.173226"; transcript_id "MSTRG.173226.14"; exon_number "6";
chr7	StringTie	exon	30446141	30446224	1000	-	.	gene_id "MSTRG.173226"; transcript_id "MSTRG.173226.14"; exon_number "7";
chr7	StringTie	exon	30446967	30447148	1000	-	.	gene_id "MSTRG.173226"; transcript_id "MSTRG.173226.14"; exon_number "8";
chr7	StringTie	exon	30448298	30448381	1000	-	.	gene_id "MSTRG.173226"; transcript_id "MSTRG.173226.14"; exon_number "9";
chr7	StringTie	exon	30451216	30453040	1000	-	.	gene_id "MSTRG.173226"; transcript_id "MSTRG.173226.14"; exon_number "10";
chr7	StringTie	exon	30455137	30455311	1000	-	.	gene_id "MSTRG.173226"; transcript_id "MSTRG.173226.14"; exon_number "11";
chr7	StringTie	exon	30456721	30457042	1000	-	.	gene_id "MSTRG.173226"; transcript_id "MSTRG.173226.14"; exon_number "12";
chr7	StringTie	exon	30459901	30460041	1000	-	.	gene_id "MSTRG.173226"; transcript_id "MSTRG.173226.14"; exon_number "13";
chr7	StringTie	exon	30478606	30478784	1000	-	.	gene_id "MSTRG.173226"; transcript_id "MSTRG.173226.14"; exon_number "14";
chr7	StringTie	transcript	30424496	30478700	1000	-	.	gene_id "MSTRG.173226"; transcript_id "MSTRG.173226.140";
chr7	StringTie	exon	30424496	30425710	1000	-	.	gene_id "MSTRG.173226"; transcript_id "MSTRG.173226.140"; exon_number "1";
chr7	StringTie	exon	30429374	30429457	1000	-	.	gene_id "MSTRG.173226"; transcript_id "MSTRG.173226.140"; exon_number "2";
chr7	StringTie	exon	30435998	30436081	1000	-	.	gene_id "MSTRG.173226"; transcript_id "MSTRG.173226.140"; exon_number "3";
chr7	StringTie	exon	30437573	30437656	1000	-	.	gene_id "MSTRG.173226"; transcript_id "MSTRG.173226.140"; exon_number "4";
chr7	StringTie	exon	30446141	30446224	1000	-	.	gene_id "MSTRG.173226"; transcript_id "MSTRG.173226.140"; exon_number "5";
chr7	StringTie	exon	30446967	30447050	1000	-	.	gene_id "MSTRG.173226"; transcript_id "MSTRG.173226.140"; exon_number "6";
chr7	StringTie	exon	30448298	30448381	1000	-	.	gene_id "MSTRG.173226"; transcript_id "MSTRG.173226.140"; exon_number "7";
chr7	StringTie	exon	30455137	30455311	1000	-	.	gene_id "MSTRG.173226"; transcript_id "MSTRG.173226.140"; exon_number "8";
chr7	StringTie	exon	30456721	30457042	1000	-	.	gene_id "MSTRG.173226"; transcript_id "MSTRG.173226.140"; exon_number "9";
chr7	StringTie	exon	30459152	30459240	1000	-	.	gene_id "MSTRG.173226"; transcript_id "MSTRG.173226.140"; exon_number "10";
chr7	StringTie	exon	30459901	30460041	1000	-	.	gene_id "MSTRG.173226"; transcript_id "MSTRG.173226.140"; exon_number "11";
chr7	StringTie	exon	30478606	30478700	1000	-	.	gene_id "MSTRG.173226"; transcript_id "MSTRG.173226.140"; exon_number "12";
chr7	StringTie	transcript	30424497	30479337	1000	-	.	gene_id "MSTRG.173226"; transcript_id "MSTRG.173226.141";
chr7	StringTie	exon	30424497	30425710	1000	-	.	gene_id "MSTRG.173226"; transcript_id "MSTRG.173226.141"; exon_number "1";
chr7	StringTie	exon	30429374	30429457	1000	-	.	gene_id "MSTRG.173226"; transcript_id "MSTRG.173226.141"; exon_number "2";
chr7	StringTie	exon	30433096	30433179	1000	-	.	gene_id "MSTRG.173226"; transcript_id "MSTRG.173226.141"; exon_number "3";
chr7	StringTie	exon	30435998	30436081	1000	-	.	gene_id "MSTRG.173226"; transcript_id "MSTRG.173226.141"; exon_number "4";
chr7	StringTie	exon	30437573	30437656	1000	-	.	gene_id "MSTRG.173226"; transcript_id "MSTRG.173226.141"; exon_number "5";
chr7	StringTie	exon	30446141	30446224	1000	-	.	gene_id "MSTRG.173226"; transcript_id "MSTRG.173226.141"; exon_number "6";
chr7	StringTie	exon	30446967	30447050	1000	-	.	gene_id "MSTRG.173226"; transcript_id "MSTRG.173226.141"; exon_number "7";
chr7	StringTie	exon	30448298	30448381	1000	-	.	gene_id "MSTRG.173226"; transcript_id "MSTRG.173226.141"; exon_number "8";
chr7	StringTie	exon	30450918	30451073	1000	-	.	gene_id "MSTRG.173226"; transcript_id "MSTRG.173226.141"; exon_number "9";
chr7	StringTie	exon	30451216	30452697	1000	-	.	gene_id "MSTRG.173226"; transcript_id "MSTRG.173226.141"; exon_number "10";
chr7	StringTie	exon	30452834	30453033	1000	-	.	gene_id "MSTRG.173226"; transcript_id "MSTRG.173226.141"; exon_number "11";
chr7	StringTie	exon	30455137	30455311	1000	-	.	gene_id "MSTRG.173226"; transcript_id "MSTRG.173226.141"; exon_number "12";
chr7	StringTie	exon	30456721	30457042	1000	-	.	gene_id "MSTRG.173226"; transcript_id "MSTRG.173226.141"; exon_number "13";
chr7	StringTie	exon	30459152	30459240	1000	-	.	gene_id "MSTRG.173226"; transcript_id "MSTRG.173226.141"; exon_number "14";
chr7	StringTie	exon	30459901	30460041	1000	-	.	gene_id "MSTRG.173226"; transcript_id "MSTRG.173226.141"; exon_number "15";
chr7	StringTie	exon	30463609	30463698	1000	-	.	gene_id "MSTRG.173226"; transcript_id "MSTRG.173226.141"; exon_number "16";
chr7	StringTie	exon	30478606	30479337	1000	-	.	gene_id "MSTRG.173226"; transcript_id "MSTRG.173226.141"; exon_number "17";
chr7	StringTie	transcript	30424499	30478758	1000	-	.	gene_id "MSTRG.173226"; transcript_id "MSTRG.173226.142";
chr7	StringTie	exon	30424499	30425710	1000	-	.	gene_id "MSTRG.173226"; transcript_id "MSTRG.173226.142"; exon_number "1";
chr7	StringTie	exon	30429374	30429457	1000	-	.	gene_id "MSTRG.173226"; transcript_id "MSTRG.173226.142"; exon_number "2";
chr7	StringTie	exon	30433096	30433179	1000	-	.	gene_id "MSTRG.173226"; transcript_id "MSTRG.173226.142"; exon_number "3";
chr7	StringTie	exon	30435998	30436081	1000	-	.	gene_id "MSTRG.173226"; transcript_id "MSTRG.173226.142"; exon_number "4";
chr7	StringTie	exon	30437573	30437656	1000	-	.	gene_id "MSTRG.173226"; transcript_id "MSTRG.173226.142"; exon_number "5";
chr7	StringTie	exon	30446141	30446224	1000	-	.	gene_id "MSTRG.173226"; transcript_id "MSTRG.173226.142"; exon_number "6";
chr7	StringTie	exon	30446967	30447050	1000	-	.	gene_id "MSTRG.173226"; transcript_id "MSTRG.173226.142"; exon_number "7";
chr7	StringTie	exon	30448298	30448381	1000	-	.	gene_id "MSTRG.173226"; transcript_id "MSTRG.173226.142"; exon_number "8";
chr7	StringTie	exon	30450918	30451073	1000	-	.	gene_id "MSTRG.173226"; transcript_id "MSTRG.173226.142"; exon_number "9";
chr7	StringTie	exon	30451216	30452697	1000	-	.	gene_id "MSTRG.173226"; transcript_id "MSTRG.173226.142"; exon_number "10";
chr7	StringTie	exon	30452834	30453040	1000	-	.	gene_id "MSTRG.173226"; transcript_id "MSTRG.173226.142"; exon_number "11";
chr7	StringTie	exon	30455137	30455311	1000	-	.	gene_id "MSTRG.173226"; transcript_id "MSTRG.173226.142"; exon_number "12";
chr7	StringTie	exon	30456751	30457042	1000	-	.	gene_id "MSTRG.173226"; transcript_id "MSTRG.173226.142"; exon_number "13";
chr7	StringTie	exon	30459152	30459240	1000	-	.	gene_id "MSTRG.173226"; transcript_id "MSTRG.173226.142"; exon_number "14";
chr7	StringTie	exon	30459901	30460041	1000	-	.	gene_id "MSTRG.173226"; transcript_id "MSTRG.173226.142"; exon_number "15";
chr7	StringTie	exon	30478606	30478758	1000	-	.	gene_id "MSTRG.173226"; transcript_id "MSTRG.173226.142"; exon_number "16";
chr7	StringTie	transcript	30424502	30478760	1000	-	.	gene_id "MSTRG.173226"; transcript_id "MSTRG.173226.143";
chr7	StringTie	exon	30424502	30425710	1000	-	.	gene_id "MSTRG.173226"; transcript_id "MSTRG.173226.143"; exon_number "1";
chr7	StringTie	exon	30429374	30429457	1000	-	.	gene_id "MSTRG.173226"; transcript_id "MSTRG.173226.143"; exon_number "2";
chr7	StringTie	exon	30433096	30433179	1000	-	.	gene_id "MSTRG.173226"; transcript_id "MSTRG.173226.143"; exon_number "3";
chr7	StringTie	exon	30436001	30436081	1000	-	.	gene_id "MSTRG.173226"; transcript_id "MSTRG.173226.143"; exon_number "4";
chr7	StringTie	exon	30437573	30437656	1000	-	.	gene_id "MSTRG.173226"; transcript_id "MSTRG.173226.143"; exon_number "5";
chr7	StringTie	exon	30446141	30446224	1000	-	.	gene_id "MSTRG.173226"; transcript_id "MSTRG.173226.143"; exon_number "6";
chr7	StringTie	exon	30446967	30447050	1000	-	.	gene_id "MSTRG.173226"; transcript_id "MSTRG.173226.143"; exon_number "7";
chr7	StringTie	exon	30448298	30448381	1000	-	.	gene_id "MSTRG.173226"; transcript_id "MSTRG.173226.143"; exon_number "8";
chr7	StringTie	exon	30451216	30453040	1000	-	.	gene_id "MSTRG.173226"; transcript_id "MSTRG.173226.143"; exon_number "9";
chr7	StringTie	exon	30455137	30455311	1000	-	.	gene_id "MSTRG.173226"; transcript_id "MSTRG.173226.143"; exon_number "10";
chr7	StringTie	exon	30456598	30457042	1000	-	.	gene_id "MSTRG.173226"; transcript_id "MSTRG.173226.143"; exon_number "11";
chr7	StringTie	exon	30459152	30459240	1000	-	.	gene_id "MSTRG.173226"; transcript_id "MSTRG.173226.143"; exon_number "12";
chr7	StringTie	exon	30459901	30460041	1000	-	.	gene_id "MSTRG.173226"; transcript_id "MSTRG.173226.143"; exon_number "13";
chr7	StringTie	exon	30463605	30463698	1000	-	.	gene_id "MSTRG.173226"; transcript_id "MSTRG.173226.143"; exon_number "14";
chr7	StringTie	exon	30478606	30478760	1000	-	.	gene_id "MSTRG.173226"; transcript_id "MSTRG.173226.143"; exon_number "15";
chr7	StringTie	transcript	30424505	30455237	1000	-	.	gene_id "MSTRG.173226"; transcript_id "MSTRG.173226.144";
chr7	StringTie	exon	30424505	30425710	1000	-	.	gene_id "MSTRG.173226"; transcript_id "MSTRG.173226.144"; exon_number "1";
chr7	StringTie	exon	30429374	30429457	1000	-	.	gene_id "MSTRG.173226"; transcript_id "MSTRG.173226.144"; exon_number "2";
chr7	StringTie	exon	30433096	30433179	1000	-	.	gene_id "MSTRG.173226"; transcript_id "MSTRG.173226.144"; exon_number "3";
chr7	StringTie	exon	30435998	30436081	1000	-	.	gene_id "MSTRG.173226"; transcript_id "MSTRG.173226.144"; exon_number "4";
chr7	StringTie	exon	30437573	30437656	1000	-	.	gene_id "MSTRG.173226"; transcript_id "MSTRG.173226.144"; exon_number "5";
chr7	StringTie	exon	30446141	30446224	1000	-	.	gene_id "MSTRG.173226"; transcript_id "MSTRG.173226.144"; exon_number "6";
chr7	StringTie	exon	30446967	30447050	1000	-	.	gene_id "MSTRG.173226"; transcript_id "MSTRG.173226.144"; exon_number "7";
chr7	StringTie	exon	30448298	30448381	1000	-	.	gene_id "MSTRG.173226"; transcript_id "MSTRG.173226.144"; exon_number "8";
chr7	StringTie	exon	30451216	30451840	1000	-	.	gene_id "MSTRG.173226"; transcript_id "MSTRG.173226.144"; exon_number "9";
chr7	StringTie	exon	30452834	30453040	1000	-	.	gene_id "MSTRG.173226"; transcript_id "MSTRG.173226.144"; exon_number "10";
chr7	StringTie	exon	30455137	30455237	1000	-	.	gene_id "MSTRG.173226"; transcript_id "MSTRG.173226.144"; exon_number "11";
chr7	StringTie	transcript	30424505	30479336	1000	-	.	gene_id "MSTRG.173226"; transcript_id "MSTRG.173226.145";
chr7	StringTie	exon	30424505	30425710	1000	-	.	gene_id "MSTRG.173226"; transcript_id "MSTRG.173226.145"; exon_number "1";
chr7	StringTie	exon	30429374	30429457	1000	-	.	gene_id "MSTRG.173226"; transcript_id "MSTRG.173226.145"; exon_number "2";
chr7	StringTie	exon	30433096	30433179	1000	-	.	gene_id "MSTRG.173226"; transcript_id "MSTRG.173226.145"; exon_number "3";
chr7	StringTie	exon	30435998	30436081	1000	-	.	gene_id "MSTRG.173226"; transcript_id "MSTRG.173226.145"; exon_number "4";
chr7	StringTie	exon	30437573	30437656	1000	-	.	gene_id "MSTRG.173226"; transcript_id "MSTRG.173226.145"; exon_number "5";
chr7	StringTie	exon	30446141	30446224	1000	-	.	gene_id "MSTRG.173226"; transcript_id "MSTRG.173226.145"; exon_number "6";
chr7	StringTie	exon	30446967	30447148	1000	-	.	gene_id "MSTRG.173226"; transcript_id "MSTRG.173226.145"; exon_number "7";
chr7	StringTie	exon	30448298	30448381	1000	-	.	gene_id "MSTRG.173226"; transcript_id "MSTRG.173226.145"; exon_number "8";
chr7	StringTie	exon	30450918	30451073	1000	-	.	gene_id "MSTRG.173226"; transcript_id "MSTRG.173226.145"; exon_number "9";
chr7	StringTie	exon	30451216	30452697	1000	-	.	gene_id "MSTRG.173226"; transcript_id "MSTRG.173226.145"; exon_number "10";
chr7	StringTie	exon	30452834	30453040	1000	-	.	gene_id "MSTRG.173226"; transcript_id "MSTRG.173226.145"; exon_number "11";
chr7	StringTie	exon	30455137	30455311	1000	-	.	gene_id "MSTRG.173226"; transcript_id "MSTRG.173226.145"; exon_number "12";
chr7	StringTie	exon	30456721	30457042	1000	-	.	gene_id "MSTRG.173226"; transcript_id "MSTRG.173226.145"; exon_number "13";
chr7	StringTie	exon	30459152	30459240	1000	-	.	gene_id "MSTRG.173226"; transcript_id "MSTRG.173226.145"; exon_number "14";
chr7	StringTie	exon	30459901	30460041	1000	-	.	gene_id "MSTRG.173226"; transcript_id "MSTRG.173226.145"; exon_number "15";
chr7	StringTie	exon	30463536	30463698	1000	-	.	gene_id "MSTRG.173226"; transcript_id "MSTRG.173226.145"; exon_number "16";
chr7	StringTie	exon	30478606	30479336	1000	-	.	gene_id "MSTRG.173226"; transcript_id "MSTRG.173226.145"; exon_number "17";
chr7	StringTie	transcript	30424511	30439302	1000	-	.	gene_id "MSTRG.173226"; transcript_id "MSTRG.173226.146";
chr7	StringTie	exon	30424511	30425710	1000	-	.	gene_id "MSTRG.173226"; transcript_id "MSTRG.173226.146"; exon_number "1";
chr7	StringTie	exon	30429374	30429457	1000	-	.	gene_id "MSTRG.173226"; transcript_id "MSTRG.173226.146"; exon_number "2";
chr7	StringTie	exon	30433096	30433179	1000	-	.	gene_id "MSTRG.173226"; transcript_id "MSTRG.173226.146"; exon_number "3";
chr7	StringTie	exon	30435998	30436081	1000	-	.	gene_id "MSTRG.173226"; transcript_id "MSTRG.173226.146"; exon_number "4";
chr7	StringTie	exon	30437713	30439302	1000	-	.	gene_id "MSTRG.173226"; transcript_id "MSTRG.173226.146"; exon_number "5";
chr7	StringTie	transcript	30424511	30479854	1000	-	.	gene_id "MSTRG.173226"; transcript_id "MSTRG.173226.147";
chr7	StringTie	exon	30424511	30425710	1000	-	.	gene_id "MSTRG.173226"; transcript_id "MSTRG.173226.147"; exon_number "1";
chr7	StringTie	exon	30429374	30429457	1000	-	.	gene_id "MSTRG.173226"; transcript_id "MSTRG.173226.147"; exon_number "2";
chr7	StringTie	exon	30433096	30433179	1000	-	.	gene_id "MSTRG.173226"; transcript_id "MSTRG.173226.147"; exon_number "3";
chr7	StringTie	exon	30435998	30436081	1000	-	.	gene_id "MSTRG.173226"; transcript_id "MSTRG.173226.147"; exon_number "4";
chr7	StringTie	exon	30437573	30437656	1000	-	.	gene_id "MSTRG.173226"; transcript_id "MSTRG.173226.147"; exon_number "5";
chr7	StringTie	exon	30446141	30446224	1000	-	.	gene_id "MSTRG.173226"; transcript_id "MSTRG.173226.147"; exon_number "6";
chr7	StringTie	exon	30447015	30447148	1000	-	.	gene_id "MSTRG.173226"; transcript_id "MSTRG.173226.147"; exon_number "7";
chr7	StringTie	exon	30448298	30448381	1000	-	.	gene_id "MSTRG.173226"; transcript_id "MSTRG.173226.147"; exon_number "8";
chr7	StringTie	exon	30451216	30452697	1000	-	.	gene_id "MSTRG.173226"; transcript_id "MSTRG.173226.147"; exon_number "9";
chr7	StringTie	exon	30452834	30453040	1000	-	.	gene_id "MSTRG.173226"; transcript_id "MSTRG.173226.147"; exon_number "10";
chr7	StringTie	exon	30455137	30455311	1000	-	.	gene_id "MSTRG.173226"; transcript_id "MSTRG.173226.147"; exon_number "11";
chr7	StringTie	exon	30456598	30457042	1000	-	.	gene_id "MSTRG.173226"; transcript_id "MSTRG.173226.147"; exon_number "12";
chr7	StringTie	exon	30459152	30459240	1000	-	.	gene_id "MSTRG.173226"; transcript_id "MSTRG.173226.147"; exon_number "13";
chr7	StringTie	exon	30459901	30460041	1000	-	.	gene_id "MSTRG.173226"; transcript_id "MSTRG.173226.147"; exon_number "14";
chr7	StringTie	exon	30475848	30475988	1000	-	.	gene_id "MSTRG.173226"; transcript_id "MSTRG.173226.147"; exon_number "15";
chr7	StringTie	exon	30478606	30479854	1000	-	.	gene_id "MSTRG.173226"; transcript_id "MSTRG.173226.147"; exon_number "16";
chr7	StringTie	transcript	30424511	30479493	1000	-	.	gene_id "MSTRG.173226"; transcript_id "MSTRG.173226.148";
chr7	StringTie	exon	30424511	30425710	1000	-	.	gene_id "MSTRG.173226"; transcript_id "MSTRG.173226.148"; exon_number "1";
chr7	StringTie	exon	30429374	30429457	1000	-	.	gene_id "MSTRG.173226"; transcript_id "MSTRG.173226.148"; exon_number "2";
chr7	StringTie	exon	30433096	30433179	1000	-	.	gene_id "MSTRG.173226"; transcript_id "MSTRG.173226.148"; exon_number "3";
chr7	StringTie	exon	30435998	30436081	1000	-	.	gene_id "MSTRG.173226"; transcript_id "MSTRG.173226.148"; exon_number "4";
chr7	StringTie	exon	30437573	30437656	1000	-	.	gene_id "MSTRG.173226"; transcript_id "MSTRG.173226.148"; exon_number "5";
chr7	StringTie	exon	30446141	30446224	1000	-	.	gene_id "MSTRG.173226"; transcript_id "MSTRG.173226.148"; exon_number "6";
chr7	StringTie	exon	30446967	30447050	1000	-	.	gene_id "MSTRG.173226"; transcript_id "MSTRG.173226.148"; exon_number "7";
chr7	StringTie	exon	30448298	30448381	1000	-	.	gene_id "MSTRG.173226"; transcript_id "MSTRG.173226.148"; exon_number "8";
chr7	StringTie	exon	30450918	30451073	1000	-	.	gene_id "MSTRG.173226"; transcript_id "MSTRG.173226.148"; exon_number "9";
chr7	StringTie	exon	30451216	30452697	1000	-	.	gene_id "MSTRG.173226"; transcript_id "MSTRG.173226.148"; exon_number "10";
chr7	StringTie	exon	30452834	30453040	1000	-	.	gene_id "MSTRG.173226"; transcript_id "MSTRG.173226.148"; exon_number "11";
chr7	StringTie	exon	30455137	30455311	1000	-	.	gene_id "MSTRG.173226"; transcript_id "MSTRG.173226.148"; exon_number "12";
chr7	StringTie	exon	30456721	30457042	1000	-	.	gene_id "MSTRG.173226"; transcript_id "MSTRG.173226.148"; exon_number "13";
chr7	StringTie	exon	30459152	30459240	1000	-	.	gene_id "MSTRG.173226"; transcript_id "MSTRG.173226.148"; exon_number "14";
chr7	StringTie	exon	30459901	30460041	1000	-	.	gene_id "MSTRG.173226"; transcript_id "MSTRG.173226.148"; exon_number "15";
chr7	StringTie	exon	30463536	30463698	1000	-	.	gene_id "MSTRG.173226"; transcript_id "MSTRG.173226.148"; exon_number "16";
chr7	StringTie	exon	30475848	30475988	1000	-	.	gene_id "MSTRG.173226"; transcript_id "MSTRG.173226.148"; exon_number "17";
chr7	StringTie	exon	30478606	30479493	1000	-	.	gene_id "MSTRG.173226"; transcript_id "MSTRG.173226.148"; exon_number "18";
chr7	StringTie	transcript	30424513	30479424	1000	-	.	gene_id "MSTRG.173226"; transcript_id "MSTRG.173226.149";
chr7	StringTie	exon	30424513	30425710	1000	-	.	gene_id "MSTRG.173226"; transcript_id "MSTRG.173226.149"; exon_number "1";
chr7	StringTie	exon	30429374	30429457	1000	-	.	gene_id "MSTRG.173226"; transcript_id "MSTRG.173226.149"; exon_number "2";
chr7	StringTie	exon	30433096	30433179	1000	-	.	gene_id "MSTRG.173226"; transcript_id "MSTRG.173226.149"; exon_number "3";
chr7	StringTie	exon	30435998	30436081	1000	-	.	gene_id "MSTRG.173226"; transcript_id "MSTRG.173226.149"; exon_number "4";
chr7	StringTie	exon	30437573	30437656	1000	-	.	gene_id "MSTRG.173226"; transcript_id "MSTRG.173226.149"; exon_number "5";
chr7	StringTie	exon	30446141	30446224	1000	-	.	gene_id "MSTRG.173226"; transcript_id "MSTRG.173226.149"; exon_number "6";
chr7	StringTie	exon	30447015	30447148	1000	-	.	gene_id "MSTRG.173226"; transcript_id "MSTRG.173226.149"; exon_number "7";
chr7	StringTie	exon	30448298	30448381	1000	-	.	gene_id "MSTRG.173226"; transcript_id "MSTRG.173226.149"; exon_number "8";
chr7	StringTie	exon	30451216	30452697	1000	-	.	gene_id "MSTRG.173226"; transcript_id "MSTRG.173226.149"; exon_number "9";
chr7	StringTie	exon	30452834	30453033	1000	-	.	gene_id "MSTRG.173226"; transcript_id "MSTRG.173226.149"; exon_number "10";
chr7	StringTie	exon	30455137	30455311	1000	-	.	gene_id "MSTRG.173226"; transcript_id "MSTRG.173226.149"; exon_number "11";
chr7	StringTie	exon	30456721	30457042	1000	-	.	gene_id "MSTRG.173226"; transcript_id "MSTRG.173226.149"; exon_number "12";
chr7	StringTie	exon	30459152	30459240	1000	-	.	gene_id "MSTRG.173226"; transcript_id "MSTRG.173226.149"; exon_number "13";
chr7	StringTie	exon	30459901	30460041	1000	-	.	gene_id "MSTRG.173226"; transcript_id "MSTRG.173226.149"; exon_number "14";
chr7	StringTie	exon	30478606	30479424	1000	-	.	gene_id "MSTRG.173226"; transcript_id "MSTRG.173226.149"; exon_number "15";
chr7	StringTie	transcript	30419985	30479236	1000	-	.	gene_id "MSTRG.173226"; transcript_id "MSTRG.173226.15";
chr7	StringTie	exon	30419985	30425710	1000	-	.	gene_id "MSTRG.173226"; transcript_id "MSTRG.173226.15"; exon_number "1";
chr7	StringTie	exon	30429374	30429457	1000	-	.	gene_id "MSTRG.173226"; transcript_id "MSTRG.173226.15"; exon_number "2";
chr7	StringTie	exon	30433096	30433179	1000	-	.	gene_id "MSTRG.173226"; transcript_id "MSTRG.173226.15"; exon_number "3";
chr7	StringTie	exon	30435998	30436081	1000	-	.	gene_id "MSTRG.173226"; transcript_id "MSTRG.173226.15"; exon_number "4";
chr7	StringTie	exon	30446141	30446224	1000	-	.	gene_id "MSTRG.173226"; transcript_id "MSTRG.173226.15"; exon_number "5";
chr7	StringTie	exon	30447015	30447148	1000	-	.	gene_id "MSTRG.173226"; transcript_id "MSTRG.173226.15"; exon_number "6";
chr7	StringTie	exon	30448298	30448381	1000	-	.	gene_id "MSTRG.173226"; transcript_id "MSTRG.173226.15"; exon_number "7";
chr7	StringTie	exon	30451216	30453040	1000	-	.	gene_id "MSTRG.173226"; transcript_id "MSTRG.173226.15"; exon_number "8";
chr7	StringTie	exon	30455137	30455311	1000	-	.	gene_id "MSTRG.173226"; transcript_id "MSTRG.173226.15"; exon_number "9";
chr7	StringTie	exon	30456721	30457042	1000	-	.	gene_id "MSTRG.173226"; transcript_id "MSTRG.173226.15"; exon_number "10";
chr7	StringTie	exon	30459152	30459240	1000	-	.	gene_id "MSTRG.173226"; transcript_id "MSTRG.173226.15"; exon_number "11";
chr7	StringTie	exon	30459901	30460041	1000	-	.	gene_id "MSTRG.173226"; transcript_id "MSTRG.173226.15"; exon_number "12";
chr7	StringTie	exon	30463609	30463698	1000	-	.	gene_id "MSTRG.173226"; transcript_id "MSTRG.173226.15"; exon_number "13";
chr7	StringTie	exon	30478606	30479236	1000	-	.	gene_id "MSTRG.173226"; transcript_id "MSTRG.173226.15"; exon_number "14";
chr7	StringTie	transcript	30424513	30464251	1000	-	.	gene_id "MSTRG.173226"; transcript_id "MSTRG.173226.150";
chr7	StringTie	exon	30424513	30425710	1000	-	.	gene_id "MSTRG.173226"; transcript_id "MSTRG.173226.150"; exon_number "1";
chr7	StringTie	exon	30429374	30429457	1000	-	.	gene_id "MSTRG.173226"; transcript_id "MSTRG.173226.150"; exon_number "2";
chr7	StringTie	exon	30433096	30433179	1000	-	.	gene_id "MSTRG.173226"; transcript_id "MSTRG.173226.150"; exon_number "3";
chr7	StringTie	exon	30435998	30436081	1000	-	.	gene_id "MSTRG.173226"; transcript_id "MSTRG.173226.150"; exon_number "4";
chr7	StringTie	exon	30437573	30437656	1000	-	.	gene_id "MSTRG.173226"; transcript_id "MSTRG.173226.150"; exon_number "5";
chr7	StringTie	exon	30446141	30446224	1000	-	.	gene_id "MSTRG.173226"; transcript_id "MSTRG.173226.150"; exon_number "6";
chr7	StringTie	exon	30446967	30447050	1000	-	.	gene_id "MSTRG.173226"; transcript_id "MSTRG.173226.150"; exon_number "7";
chr7	StringTie	exon	30448298	30448381	1000	-	.	gene_id "MSTRG.173226"; transcript_id "MSTRG.173226.150"; exon_number "8";
chr7	StringTie	exon	30451216	30453040	1000	-	.	gene_id "MSTRG.173226"; transcript_id "MSTRG.173226.150"; exon_number "9";
chr7	StringTie	exon	30455137	30455311	1000	-	.	gene_id "MSTRG.173226"; transcript_id "MSTRG.173226.150"; exon_number "10";
chr7	StringTie	exon	30456721	30457042	1000	-	.	gene_id "MSTRG.173226"; transcript_id "MSTRG.173226.150"; exon_number "11";
chr7	StringTie	exon	30459152	30459240	1000	-	.	gene_id "MSTRG.173226"; transcript_id "MSTRG.173226.150"; exon_number "12";
chr7	StringTie	exon	30459901	30460041	1000	-	.	gene_id "MSTRG.173226"; transcript_id "MSTRG.173226.150"; exon_number "13";
chr7	StringTie	exon	30463609	30463698	1000	-	.	gene_id "MSTRG.173226"; transcript_id "MSTRG.173226.150"; exon_number "14";
chr7	StringTie	exon	30464124	30464251	1000	-	.	gene_id "MSTRG.173226"; transcript_id "MSTRG.173226.150"; exon_number "15";
chr7	StringTie	transcript	30424515	30479332	1000	-	.	gene_id "MSTRG.173226"; transcript_id "MSTRG.173226.151";
chr7	StringTie	exon	30424515	30425710	1000	-	.	gene_id "MSTRG.173226"; transcript_id "MSTRG.173226.151"; exon_number "1";
chr7	StringTie	exon	30429374	30429457	1000	-	.	gene_id "MSTRG.173226"; transcript_id "MSTRG.173226.151"; exon_number "2";
chr7	StringTie	exon	30433096	30433179	1000	-	.	gene_id "MSTRG.173226"; transcript_id "MSTRG.173226.151"; exon_number "3";
chr7	StringTie	exon	30435998	30436081	1000	-	.	gene_id "MSTRG.173226"; transcript_id "MSTRG.173226.151"; exon_number "4";
chr7	StringTie	exon	30437573	30437656	1000	-	.	gene_id "MSTRG.173226"; transcript_id "MSTRG.173226.151"; exon_number "5";
chr7	StringTie	exon	30446141	30446224	1000	-	.	gene_id "MSTRG.173226"; transcript_id "MSTRG.173226.151"; exon_number "6";
chr7	StringTie	exon	30446967	30447050	1000	-	.	gene_id "MSTRG.173226"; transcript_id "MSTRG.173226.151"; exon_number "7";
chr7	StringTie	exon	30448298	30448381	1000	-	.	gene_id "MSTRG.173226"; transcript_id "MSTRG.173226.151"; exon_number "8";
chr7	StringTie	exon	30451216	30453033	1000	-	.	gene_id "MSTRG.173226"; transcript_id "MSTRG.173226.151"; exon_number "9";
chr7	StringTie	exon	30455137	30455311	1000	-	.	gene_id "MSTRG.173226"; transcript_id "MSTRG.173226.151"; exon_number "10";
chr7	StringTie	exon	30456721	30457042	1000	-	.	gene_id "MSTRG.173226"; transcript_id "MSTRG.173226.151"; exon_number "11";
chr7	StringTie	exon	30459152	30459240	1000	-	.	gene_id "MSTRG.173226"; transcript_id "MSTRG.173226.151"; exon_number "12";
chr7	StringTie	exon	30459901	30460041	1000	-	.	gene_id "MSTRG.173226"; transcript_id "MSTRG.173226.151"; exon_number "13";
chr7	StringTie	exon	30463609	30463698	1000	-	.	gene_id "MSTRG.173226"; transcript_id "MSTRG.173226.151"; exon_number "14";
chr7	StringTie	exon	30478606	30479332	1000	-	.	gene_id "MSTRG.173226"; transcript_id "MSTRG.173226.151"; exon_number "15";
chr7	StringTie	transcript	30424518	30478794	1000	-	.	gene_id "MSTRG.173226"; transcript_id "MSTRG.173226.152";
chr7	StringTie	exon	30424518	30425710	1000	-	.	gene_id "MSTRG.173226"; transcript_id "MSTRG.173226.152"; exon_number "1";
chr7	StringTie	exon	30429374	30429457	1000	-	.	gene_id "MSTRG.173226"; transcript_id "MSTRG.173226.152"; exon_number "2";
chr7	StringTie	exon	30433096	30433179	1000	-	.	gene_id "MSTRG.173226"; transcript_id "MSTRG.173226.152"; exon_number "3";
chr7	StringTie	exon	30435998	30436081	1000	-	.	gene_id "MSTRG.173226"; transcript_id "MSTRG.173226.152"; exon_number "4";
chr7	StringTie	exon	30446141	30446224	1000	-	.	gene_id "MSTRG.173226"; transcript_id "MSTRG.173226.152"; exon_number "5";
chr7	StringTie	exon	30447015	30447050	1000	-	.	gene_id "MSTRG.173226"; transcript_id "MSTRG.173226.152"; exon_number "6";
chr7	StringTie	exon	30448298	30448381	1000	-	.	gene_id "MSTRG.173226"; transcript_id "MSTRG.173226.152"; exon_number "7";
chr7	StringTie	exon	30451216	30452697	1000	-	.	gene_id "MSTRG.173226"; transcript_id "MSTRG.173226.152"; exon_number "8";
chr7	StringTie	exon	30452834	30453040	1000	-	.	gene_id "MSTRG.173226"; transcript_id "MSTRG.173226.152"; exon_number "9";
chr7	StringTie	exon	30455137	30455311	1000	-	.	gene_id "MSTRG.173226"; transcript_id "MSTRG.173226.152"; exon_number "10";
chr7	StringTie	exon	30456721	30457042	1000	-	.	gene_id "MSTRG.173226"; transcript_id "MSTRG.173226.152"; exon_number "11";
chr7	StringTie	exon	30459152	30459240	1000	-	.	gene_id "MSTRG.173226"; transcript_id "MSTRG.173226.152"; exon_number "12";
chr7	StringTie	exon	30459901	30460041	1000	-	.	gene_id "MSTRG.173226"; transcript_id "MSTRG.173226.152"; exon_number "13";
chr7	StringTie	exon	30463609	30463698	1000	-	.	gene_id "MSTRG.173226"; transcript_id "MSTRG.173226.152"; exon_number "14";
chr7	StringTie	exon	30478606	30478794	1000	-	.	gene_id "MSTRG.173226"; transcript_id "MSTRG.173226.152"; exon_number "15";
chr7	StringTie	transcript	30424519	30479527	1000	-	.	gene_id "MSTRG.173226"; transcript_id "MSTRG.173226.153";
chr7	StringTie	exon	30424519	30425710	1000	-	.	gene_id "MSTRG.173226"; transcript_id "MSTRG.173226.153"; exon_number "1";
chr7	StringTie	exon	30429374	30429457	1000	-	.	gene_id "MSTRG.173226"; transcript_id "MSTRG.173226.153"; exon_number "2";
chr7	StringTie	exon	30433096	30433179	1000	-	.	gene_id "MSTRG.173226"; transcript_id "MSTRG.173226.153"; exon_number "3";
chr7	StringTie	exon	30435998	30436081	1000	-	.	gene_id "MSTRG.173226"; transcript_id "MSTRG.173226.153"; exon_number "4";
chr7	StringTie	exon	30437573	30437656	1000	-	.	gene_id "MSTRG.173226"; transcript_id "MSTRG.173226.153"; exon_number "5";
chr7	StringTie	exon	30446141	30446224	1000	-	.	gene_id "MSTRG.173226"; transcript_id "MSTRG.173226.153"; exon_number "6";
chr7	StringTie	exon	30446967	30447291	1000	-	.	gene_id "MSTRG.173226"; transcript_id "MSTRG.173226.153"; exon_number "7";
chr7	StringTie	exon	30448298	30448381	1000	-	.	gene_id "MSTRG.173226"; transcript_id "MSTRG.173226.153"; exon_number "8";
chr7	StringTie	exon	30451216	30453040	1000	-	.	gene_id "MSTRG.173226"; transcript_id "MSTRG.173226.153"; exon_number "9";
chr7	StringTie	exon	30455137	30457042	1000	-	.	gene_id "MSTRG.173226"; transcript_id "MSTRG.173226.153"; exon_number "10";
chr7	StringTie	exon	30459152	30459240	1000	-	.	gene_id "MSTRG.173226"; transcript_id "MSTRG.173226.153"; exon_number "11";
chr7	StringTie	exon	30459901	30460041	1000	-	.	gene_id "MSTRG.173226"; transcript_id "MSTRG.173226.153"; exon_number "12";
chr7	StringTie	exon	30463609	30463698	1000	-	.	gene_id "MSTRG.173226"; transcript_id "MSTRG.173226.153"; exon_number "13";
chr7	StringTie	exon	30478606	30479527	1000	-	.	gene_id "MSTRG.173226"; transcript_id "MSTRG.173226.153"; exon_number "14";
chr7	StringTie	transcript	30424520	30479331	1000	-	.	gene_id "MSTRG.173226"; transcript_id "MSTRG.173226.154";
chr7	StringTie	exon	30424520	30425710	1000	-	.	gene_id "MSTRG.173226"; transcript_id "MSTRG.173226.154"; exon_number "1";
chr7	StringTie	exon	30429374	30429457	1000	-	.	gene_id "MSTRG.173226"; transcript_id "MSTRG.173226.154"; exon_number "2";
chr7	StringTie	exon	30433096	30433179	1000	-	.	gene_id "MSTRG.173226"; transcript_id "MSTRG.173226.154"; exon_number "3";
chr7	StringTie	exon	30436001	30436081	1000	-	.	gene_id "MSTRG.173226"; transcript_id "MSTRG.173226.154"; exon_number "4";
chr7	StringTie	exon	30437573	30437656	1000	-	.	gene_id "MSTRG.173226"; transcript_id "MSTRG.173226.154"; exon_number "5";
chr7	StringTie	exon	30446141	30446224	1000	-	.	gene_id "MSTRG.173226"; transcript_id "MSTRG.173226.154"; exon_number "6";
chr7	StringTie	exon	30446967	30447148	1000	-	.	gene_id "MSTRG.173226"; transcript_id "MSTRG.173226.154"; exon_number "7";
chr7	StringTie	exon	30448298	30448381	1000	-	.	gene_id "MSTRG.173226"; transcript_id "MSTRG.173226.154"; exon_number "8";
chr7	StringTie	exon	30450918	30451073	1000	-	.	gene_id "MSTRG.173226"; transcript_id "MSTRG.173226.154"; exon_number "9";
chr7	StringTie	exon	30451216	30452697	1000	-	.	gene_id "MSTRG.173226"; transcript_id "MSTRG.173226.154"; exon_number "10";
chr7	StringTie	exon	30452834	30453040	1000	-	.	gene_id "MSTRG.173226"; transcript_id "MSTRG.173226.154"; exon_number "11";
chr7	StringTie	exon	30455137	30455311	1000	-	.	gene_id "MSTRG.173226"; transcript_id "MSTRG.173226.154"; exon_number "12";
chr7	StringTie	exon	30456721	30457042	1000	-	.	gene_id "MSTRG.173226"; transcript_id "MSTRG.173226.154"; exon_number "13";
chr7	StringTie	exon	30459152	30459240	1000	-	.	gene_id "MSTRG.173226"; transcript_id "MSTRG.173226.154"; exon_number "14";
chr7	StringTie	exon	30459901	30460041	1000	-	.	gene_id "MSTRG.173226"; transcript_id "MSTRG.173226.154"; exon_number "15";
chr7	StringTie	exon	30463536	30463698	1000	-	.	gene_id "MSTRG.173226"; transcript_id "MSTRG.173226.154"; exon_number "16";
chr7	StringTie	exon	30475848	30475988	1000	-	.	gene_id "MSTRG.173226"; transcript_id "MSTRG.173226.154"; exon_number "17";
chr7	StringTie	exon	30478606	30479331	1000	-	.	gene_id "MSTRG.173226"; transcript_id "MSTRG.173226.154"; exon_number "18";
chr7	StringTie	transcript	30424521	30439004	1000	-	.	gene_id "MSTRG.173226"; transcript_id "MSTRG.173226.155";
chr7	StringTie	exon	30424521	30425710	1000	-	.	gene_id "MSTRG.173226"; transcript_id "MSTRG.173226.155"; exon_number "1";
chr7	StringTie	exon	30429374	30429457	1000	-	.	gene_id "MSTRG.173226"; transcript_id "MSTRG.173226.155"; exon_number "2";
chr7	StringTie	exon	30433096	30433179	1000	-	.	gene_id "MSTRG.173226"; transcript_id "MSTRG.173226.155"; exon_number "3";
chr7	StringTie	exon	30435998	30436081	1000	-	.	gene_id "MSTRG.173226"; transcript_id "MSTRG.173226.155"; exon_number "4";
chr7	StringTie	exon	30437573	30437656	1000	-	.	gene_id "MSTRG.173226"; transcript_id "MSTRG.173226.155"; exon_number "5";
chr7	StringTie	exon	30437987	30439004	1000	-	.	gene_id "MSTRG.173226"; transcript_id "MSTRG.173226.155"; exon_number "6";
chr7	StringTie	transcript	30424521	30463673	1000	-	.	gene_id "MSTRG.173226"; transcript_id "MSTRG.173226.156";
chr7	StringTie	exon	30424521	30425710	1000	-	.	gene_id "MSTRG.173226"; transcript_id "MSTRG.173226.156"; exon_number "1";
chr7	StringTie	exon	30429374	30429457	1000	-	.	gene_id "MSTRG.173226"; transcript_id "MSTRG.173226.156"; exon_number "2";
chr7	StringTie	exon	30433096	30433179	1000	-	.	gene_id "MSTRG.173226"; transcript_id "MSTRG.173226.156"; exon_number "3";
chr7	StringTie	exon	30435998	30436081	1000	-	.	gene_id "MSTRG.173226"; transcript_id "MSTRG.173226.156"; exon_number "4";
chr7	StringTie	exon	30437573	30437656	1000	-	.	gene_id "MSTRG.173226"; transcript_id "MSTRG.173226.156"; exon_number "5";
chr7	StringTie	exon	30446141	30446224	1000	-	.	gene_id "MSTRG.173226"; transcript_id "MSTRG.173226.156"; exon_number "6";
chr7	StringTie	exon	30446967	30447049	1000	-	.	gene_id "MSTRG.173226"; transcript_id "MSTRG.173226.156"; exon_number "7";
chr7	StringTie	exon	30448298	30448381	1000	-	.	gene_id "MSTRG.173226"; transcript_id "MSTRG.173226.156"; exon_number "8";
chr7	StringTie	exon	30451216	30453040	1000	-	.	gene_id "MSTRG.173226"; transcript_id "MSTRG.173226.156"; exon_number "9";
chr7	StringTie	exon	30455137	30455311	1000	-	.	gene_id "MSTRG.173226"; transcript_id "MSTRG.173226.156"; exon_number "10";
chr7	StringTie	exon	30456721	30457042	1000	-	.	gene_id "MSTRG.173226"; transcript_id "MSTRG.173226.156"; exon_number "11";
chr7	StringTie	exon	30459152	30459240	1000	-	.	gene_id "MSTRG.173226"; transcript_id "MSTRG.173226.156"; exon_number "12";
chr7	StringTie	exon	30459901	30460041	1000	-	.	gene_id "MSTRG.173226"; transcript_id "MSTRG.173226.156"; exon_number "13";
chr7	StringTie	exon	30463609	30463673	1000	-	.	gene_id "MSTRG.173226"; transcript_id "MSTRG.173226.156"; exon_number "14";
chr7	StringTie	transcript	30424523	30456952	1000	-	.	gene_id "MSTRG.173226"; transcript_id "MSTRG.173226.157";
chr7	StringTie	exon	30424523	30425710	1000	-	.	gene_id "MSTRG.173226"; transcript_id "MSTRG.173226.157"; exon_number "1";
chr7	StringTie	exon	30429374	30429457	1000	-	.	gene_id "MSTRG.173226"; transcript_id "MSTRG.173226.157"; exon_number "2";
chr7	StringTie	exon	30435998	30436081	1000	-	.	gene_id "MSTRG.173226"; transcript_id "MSTRG.173226.157"; exon_number "3";
chr7	StringTie	exon	30446141	30446224	1000	-	.	gene_id "MSTRG.173226"; transcript_id "MSTRG.173226.157"; exon_number "4";
chr7	StringTie	exon	30446967	30447050	1000	-	.	gene_id "MSTRG.173226"; transcript_id "MSTRG.173226.157"; exon_number "5";
chr7	StringTie	exon	30448298	30448381	1000	-	.	gene_id "MSTRG.173226"; transcript_id "MSTRG.173226.157"; exon_number "6";
chr7	StringTie	exon	30451216	30452697	1000	-	.	gene_id "MSTRG.173226"; transcript_id "MSTRG.173226.157"; exon_number "7";
chr7	StringTie	exon	30452834	30453040	1000	-	.	gene_id "MSTRG.173226"; transcript_id "MSTRG.173226.157"; exon_number "8";
chr7	StringTie	exon	30455137	30455311	1000	-	.	gene_id "MSTRG.173226"; transcript_id "MSTRG.173226.157"; exon_number "9";
chr7	StringTie	exon	30456721	30456952	1000	-	.	gene_id "MSTRG.173226"; transcript_id "MSTRG.173226.157"; exon_number "10";
chr7	StringTie	transcript	30424525	30478798	1000	-	.	gene_id "MSTRG.173226"; transcript_id "MSTRG.173226.158";
chr7	StringTie	exon	30424525	30425710	1000	-	.	gene_id "MSTRG.173226"; transcript_id "MSTRG.173226.158"; exon_number "1";
chr7	StringTie	exon	30429374	30429457	1000	-	.	gene_id "MSTRG.173226"; transcript_id "MSTRG.173226.158"; exon_number "2";
chr7	StringTie	exon	30433096	30433179	1000	-	.	gene_id "MSTRG.173226"; transcript_id "MSTRG.173226.158"; exon_number "3";
chr7	StringTie	exon	30435998	30436081	1000	-	.	gene_id "MSTRG.173226"; transcript_id "MSTRG.173226.158"; exon_number "4";
chr7	StringTie	exon	30437573	30437656	1000	-	.	gene_id "MSTRG.173226"; transcript_id "MSTRG.173226.158"; exon_number "5";
chr7	StringTie	exon	30446141	30446224	1000	-	.	gene_id "MSTRG.173226"; transcript_id "MSTRG.173226.158"; exon_number "6";
chr7	StringTie	exon	30446967	30447050	1000	-	.	gene_id "MSTRG.173226"; transcript_id "MSTRG.173226.158"; exon_number "7";
chr7	StringTie	exon	30448298	30448381	1000	-	.	gene_id "MSTRG.173226"; transcript_id "MSTRG.173226.158"; exon_number "8";
chr7	StringTie	exon	30451216	30453040	1000	-	.	gene_id "MSTRG.173226"; transcript_id "MSTRG.173226.158"; exon_number "9";
chr7	StringTie	exon	30455137	30455311	1000	-	.	gene_id "MSTRG.173226"; transcript_id "MSTRG.173226.158"; exon_number "10";
chr7	StringTie	exon	30456598	30457042	1000	-	.	gene_id "MSTRG.173226"; transcript_id "MSTRG.173226.158"; exon_number "11";
chr7	StringTie	exon	30457730	30457927	1000	-	.	gene_id "MSTRG.173226"; transcript_id "MSTRG.173226.158"; exon_number "12";
chr7	StringTie	exon	30459152	30459240	1000	-	.	gene_id "MSTRG.173226"; transcript_id "MSTRG.173226.158"; exon_number "13";
chr7	StringTie	exon	30459901	30460041	1000	-	.	gene_id "MSTRG.173226"; transcript_id "MSTRG.173226.158"; exon_number "14";
chr7	StringTie	exon	30463609	30463698	1000	-	.	gene_id "MSTRG.173226"; transcript_id "MSTRG.173226.158"; exon_number "15";
chr7	StringTie	exon	30478606	30478798	1000	-	.	gene_id "MSTRG.173226"; transcript_id "MSTRG.173226.158"; exon_number "16";
chr7	StringTie	transcript	30424527	30438046	1000	-	.	gene_id "MSTRG.173226"; transcript_id "MSTRG.173226.159";
chr7	StringTie	exon	30424527	30425710	1000	-	.	gene_id "MSTRG.173226"; transcript_id "MSTRG.173226.159"; exon_number "1";
chr7	StringTie	exon	30429374	30429457	1000	-	.	gene_id "MSTRG.173226"; transcript_id "MSTRG.173226.159"; exon_number "2";
chr7	StringTie	exon	30433096	30433179	1000	-	.	gene_id "MSTRG.173226"; transcript_id "MSTRG.173226.159"; exon_number "3";
chr7	StringTie	exon	30435998	30436081	1000	-	.	gene_id "MSTRG.173226"; transcript_id "MSTRG.173226.159"; exon_number "4";
chr7	StringTie	exon	30437573	30437656	1000	-	.	gene_id "MSTRG.173226"; transcript_id "MSTRG.173226.159"; exon_number "5";
chr7	StringTie	exon	30437933	30438046	1000	-	.	gene_id "MSTRG.173226"; transcript_id "MSTRG.173226.159"; exon_number "6";
chr7	StringTie	transcript	30419988	30478765	1000	-	.	gene_id "MSTRG.173226"; transcript_id "MSTRG.173226.16";
chr7	StringTie	exon	30419988	30425710	1000	-	.	gene_id "MSTRG.173226"; transcript_id "MSTRG.173226.16"; exon_number "1";
chr7	StringTie	exon	30428504	30429457	1000	-	.	gene_id "MSTRG.173226"; transcript_id "MSTRG.173226.16"; exon_number "2";
chr7	StringTie	exon	30433096	30433179	1000	-	.	gene_id "MSTRG.173226"; transcript_id "MSTRG.173226.16"; exon_number "3";
chr7	StringTie	exon	30435998	30436081	1000	-	.	gene_id "MSTRG.173226"; transcript_id "MSTRG.173226.16"; exon_number "4";
chr7	StringTie	exon	30437573	30437656	1000	-	.	gene_id "MSTRG.173226"; transcript_id "MSTRG.173226.16"; exon_number "5";
chr7	StringTie	exon	30446141	30446224	1000	-	.	gene_id "MSTRG.173226"; transcript_id "MSTRG.173226.16"; exon_number "6";
chr7	StringTie	exon	30447015	30447148	1000	-	.	gene_id "MSTRG.173226"; transcript_id "MSTRG.173226.16"; exon_number "7";
chr7	StringTie	exon	30448298	30448381	1000	-	.	gene_id "MSTRG.173226"; transcript_id "MSTRG.173226.16"; exon_number "8";
chr7	StringTie	exon	30451216	30453040	1000	-	.	gene_id "MSTRG.173226"; transcript_id "MSTRG.173226.16"; exon_number "9";
chr7	StringTie	exon	30455137	30455311	1000	-	.	gene_id "MSTRG.173226"; transcript_id "MSTRG.173226.16"; exon_number "10";
chr7	StringTie	exon	30456721	30457042	1000	-	.	gene_id "MSTRG.173226"; transcript_id "MSTRG.173226.16"; exon_number "11";
chr7	StringTie	exon	30459152	30459240	1000	-	.	gene_id "MSTRG.173226"; transcript_id "MSTRG.173226.16"; exon_number "12";
chr7	StringTie	exon	30459901	30460041	1000	-	.	gene_id "MSTRG.173226"; transcript_id "MSTRG.173226.16"; exon_number "13";
chr7	StringTie	exon	30463609	30463698	1000	-	.	gene_id "MSTRG.173226"; transcript_id "MSTRG.173226.16"; exon_number "14";
chr7	StringTie	exon	30478606	30478765	1000	-	.	gene_id "MSTRG.173226"; transcript_id "MSTRG.173226.16"; exon_number "15";
chr7	StringTie	transcript	30424527	30448180	1000	-	.	gene_id "MSTRG.173226"; transcript_id "MSTRG.173226.160";
chr7	StringTie	exon	30424527	30425710	1000	-	.	gene_id "MSTRG.173226"; transcript_id "MSTRG.173226.160"; exon_number "1";
chr7	StringTie	exon	30429374	30429457	1000	-	.	gene_id "MSTRG.173226"; transcript_id "MSTRG.173226.160"; exon_number "2";
chr7	StringTie	exon	30433096	30433179	1000	-	.	gene_id "MSTRG.173226"; transcript_id "MSTRG.173226.160"; exon_number "3";
chr7	StringTie	exon	30435998	30436081	1000	-	.	gene_id "MSTRG.173226"; transcript_id "MSTRG.173226.160"; exon_number "4";
chr7	StringTie	exon	30437573	30437656	1000	-	.	gene_id "MSTRG.173226"; transcript_id "MSTRG.173226.160"; exon_number "5";
chr7	StringTie	exon	30446141	30446224	1000	-	.	gene_id "MSTRG.173226"; transcript_id "MSTRG.173226.160"; exon_number "6";
chr7	StringTie	exon	30446967	30447050	1000	-	.	gene_id "MSTRG.173226"; transcript_id "MSTRG.173226.160"; exon_number "7";
chr7	StringTie	exon	30448074	30448180	1000	-	.	gene_id "MSTRG.173226"; transcript_id "MSTRG.173226.160"; exon_number "8";
chr7	StringTie	transcript	30424527	30456629	1000	-	.	gene_id "MSTRG.173226"; transcript_id "MSTRG.173226.161";
chr7	StringTie	exon	30424527	30425710	1000	-	.	gene_id "MSTRG.173226"; transcript_id "MSTRG.173226.161"; exon_number "1";
chr7	StringTie	exon	30429374	30429457	1000	-	.	gene_id "MSTRG.173226"; transcript_id "MSTRG.173226.161"; exon_number "2";
chr7	StringTie	exon	30433096	30433179	1000	-	.	gene_id "MSTRG.173226"; transcript_id "MSTRG.173226.161"; exon_number "3";
chr7	StringTie	exon	30435998	30436081	1000	-	.	gene_id "MSTRG.173226"; transcript_id "MSTRG.173226.161"; exon_number "4";
chr7	StringTie	exon	30446141	30446224	1000	-	.	gene_id "MSTRG.173226"; transcript_id "MSTRG.173226.161"; exon_number "5";
chr7	StringTie	exon	30446967	30447050	1000	-	.	gene_id "MSTRG.173226"; transcript_id "MSTRG.173226.161"; exon_number "6";
chr7	StringTie	exon	30448298	30448381	1000	-	.	gene_id "MSTRG.173226"; transcript_id "MSTRG.173226.161"; exon_number "7";
chr7	StringTie	exon	30451216	30453040	1000	-	.	gene_id "MSTRG.173226"; transcript_id "MSTRG.173226.161"; exon_number "8";
chr7	StringTie	exon	30455137	30455311	1000	-	.	gene_id "MSTRG.173226"; transcript_id "MSTRG.173226.161"; exon_number "9";
chr7	StringTie	exon	30456598	30456629	1000	-	.	gene_id "MSTRG.173226"; transcript_id "MSTRG.173226.161"; exon_number "10";
chr7	StringTie	transcript	30424527	30478783	1000	-	.	gene_id "MSTRG.173226"; transcript_id "MSTRG.173226.162";
chr7	StringTie	exon	30424527	30425710	1000	-	.	gene_id "MSTRG.173226"; transcript_id "MSTRG.173226.162"; exon_number "1";
chr7	StringTie	exon	30429374	30429457	1000	-	.	gene_id "MSTRG.173226"; transcript_id "MSTRG.173226.162"; exon_number "2";
chr7	StringTie	exon	30433096	30433179	1000	-	.	gene_id "MSTRG.173226"; transcript_id "MSTRG.173226.162"; exon_number "3";
chr7	StringTie	exon	30435998	30436081	1000	-	.	gene_id "MSTRG.173226"; transcript_id "MSTRG.173226.162"; exon_number "4";
chr7	StringTie	exon	30446141	30446224	1000	-	.	gene_id "MSTRG.173226"; transcript_id "MSTRG.173226.162"; exon_number "5";
chr7	StringTie	exon	30446967	30447148	1000	-	.	gene_id "MSTRG.173226"; transcript_id "MSTRG.173226.162"; exon_number "6";
chr7	StringTie	exon	30448298	30448381	1000	-	.	gene_id "MSTRG.173226"; transcript_id "MSTRG.173226.162"; exon_number "7";
chr7	StringTie	exon	30450918	30451073	1000	-	.	gene_id "MSTRG.173226"; transcript_id "MSTRG.173226.162"; exon_number "8";
chr7	StringTie	exon	30451216	30453040	1000	-	.	gene_id "MSTRG.173226"; transcript_id "MSTRG.173226.162"; exon_number "9";
chr7	StringTie	exon	30455137	30455311	1000	-	.	gene_id "MSTRG.173226"; transcript_id "MSTRG.173226.162"; exon_number "10";
chr7	StringTie	exon	30456721	30457042	1000	-	.	gene_id "MSTRG.173226"; transcript_id "MSTRG.173226.162"; exon_number "11";
chr7	StringTie	exon	30459152	30459240	1000	-	.	gene_id "MSTRG.173226"; transcript_id "MSTRG.173226.162"; exon_number "12";
chr7	StringTie	exon	30459901	30460041	1000	-	.	gene_id "MSTRG.173226"; transcript_id "MSTRG.173226.162"; exon_number "13";
chr7	StringTie	exon	30478606	30478783	1000	-	.	gene_id "MSTRG.173226"; transcript_id "MSTRG.173226.162"; exon_number "14";
chr7	StringTie	transcript	30424527	30478758	1000	-	.	gene_id "MSTRG.173226"; transcript_id "MSTRG.173226.163";
chr7	StringTie	exon	30424527	30425710	1000	-	.	gene_id "MSTRG.173226"; transcript_id "MSTRG.173226.163"; exon_number "1";
chr7	StringTie	exon	30429374	30429457	1000	-	.	gene_id "MSTRG.173226"; transcript_id "MSTRG.173226.163"; exon_number "2";
chr7	StringTie	exon	30433096	30433179	1000	-	.	gene_id "MSTRG.173226"; transcript_id "MSTRG.173226.163"; exon_number "3";
chr7	StringTie	exon	30435998	30436081	1000	-	.	gene_id "MSTRG.173226"; transcript_id "MSTRG.173226.163"; exon_number "4";
chr7	StringTie	exon	30446141	30446224	1000	-	.	gene_id "MSTRG.173226"; transcript_id "MSTRG.173226.163"; exon_number "5";
chr7	StringTie	exon	30446967	30447050	1000	-	.	gene_id "MSTRG.173226"; transcript_id "MSTRG.173226.163"; exon_number "6";
chr7	StringTie	exon	30448298	30448381	1000	-	.	gene_id "MSTRG.173226"; transcript_id "MSTRG.173226.163"; exon_number "7";
chr7	StringTie	exon	30451216	30452663	1000	-	.	gene_id "MSTRG.173226"; transcript_id "MSTRG.173226.163"; exon_number "8";
chr7	StringTie	exon	30452834	30453040	1000	-	.	gene_id "MSTRG.173226"; transcript_id "MSTRG.173226.163"; exon_number "9";
chr7	StringTie	exon	30455137	30455311	1000	-	.	gene_id "MSTRG.173226"; transcript_id "MSTRG.173226.163"; exon_number "10";
chr7	StringTie	exon	30456721	30457042	1000	-	.	gene_id "MSTRG.173226"; transcript_id "MSTRG.173226.163"; exon_number "11";
chr7	StringTie	exon	30459152	30459240	1000	-	.	gene_id "MSTRG.173226"; transcript_id "MSTRG.173226.163"; exon_number "12";
chr7	StringTie	exon	30459901	30460041	1000	-	.	gene_id "MSTRG.173226"; transcript_id "MSTRG.173226.163"; exon_number "13";
chr7	StringTie	exon	30478606	30478758	1000	-	.	gene_id "MSTRG.173226"; transcript_id "MSTRG.173226.163"; exon_number "14";
chr7	StringTie	transcript	30424527	30478758	1000	-	.	gene_id "MSTRG.173226"; transcript_id "MSTRG.173226.164";
chr7	StringTie	exon	30424527	30425710	1000	-	.	gene_id "MSTRG.173226"; transcript_id "MSTRG.173226.164"; exon_number "1";
chr7	StringTie	exon	30428504	30428609	1000	-	.	gene_id "MSTRG.173226"; transcript_id "MSTRG.173226.164"; exon_number "2";
chr7	StringTie	exon	30429374	30429457	1000	-	.	gene_id "MSTRG.173226"; transcript_id "MSTRG.173226.164"; exon_number "3";
chr7	StringTie	exon	30433096	30433179	1000	-	.	gene_id "MSTRG.173226"; transcript_id "MSTRG.173226.164"; exon_number "4";
chr7	StringTie	exon	30435998	30436081	1000	-	.	gene_id "MSTRG.173226"; transcript_id "MSTRG.173226.164"; exon_number "5";
chr7	StringTie	exon	30446141	30446224	1000	-	.	gene_id "MSTRG.173226"; transcript_id "MSTRG.173226.164"; exon_number "6";
chr7	StringTie	exon	30447015	30447148	1000	-	.	gene_id "MSTRG.173226"; transcript_id "MSTRG.173226.164"; exon_number "7";
chr7	StringTie	exon	30448298	30448381	1000	-	.	gene_id "MSTRG.173226"; transcript_id "MSTRG.173226.164"; exon_number "8";
chr7	StringTie	exon	30451216	30453040	1000	-	.	gene_id "MSTRG.173226"; transcript_id "MSTRG.173226.164"; exon_number "9";
chr7	StringTie	exon	30455137	30455311	1000	-	.	gene_id "MSTRG.173226"; transcript_id "MSTRG.173226.164"; exon_number "10";
chr7	StringTie	exon	30456721	30457042	1000	-	.	gene_id "MSTRG.173226"; transcript_id "MSTRG.173226.164"; exon_number "11";
chr7	StringTie	exon	30459152	30459240	1000	-	.	gene_id "MSTRG.173226"; transcript_id "MSTRG.173226.164"; exon_number "12";
chr7	StringTie	exon	30459901	30460041	1000	-	.	gene_id "MSTRG.173226"; transcript_id "MSTRG.173226.164"; exon_number "13";
chr7	StringTie	exon	30463536	30463698	1000	-	.	gene_id "MSTRG.173226"; transcript_id "MSTRG.173226.164"; exon_number "14";
chr7	StringTie	exon	30478606	30478758	1000	-	.	gene_id "MSTRG.173226"; transcript_id "MSTRG.173226.164"; exon_number "15";
chr7	StringTie	transcript	30424528	30453032	1000	-	.	gene_id "MSTRG.173226"; transcript_id "MSTRG.173226.166";
chr7	StringTie	exon	30424528	30425710	1000	-	.	gene_id "MSTRG.173226"; transcript_id "MSTRG.173226.166"; exon_number "1";
chr7	StringTie	exon	30429374	30429457	1000	-	.	gene_id "MSTRG.173226"; transcript_id "MSTRG.173226.166"; exon_number "2";
chr7	StringTie	exon	30433096	30433179	1000	-	.	gene_id "MSTRG.173226"; transcript_id "MSTRG.173226.166"; exon_number "3";
chr7	StringTie	exon	30435998	30436081	1000	-	.	gene_id "MSTRG.173226"; transcript_id "MSTRG.173226.166"; exon_number "4";
chr7	StringTie	exon	30437573	30437656	1000	-	.	gene_id "MSTRG.173226"; transcript_id "MSTRG.173226.166"; exon_number "5";
chr7	StringTie	exon	30446141	30446224	1000	-	.	gene_id "MSTRG.173226"; transcript_id "MSTRG.173226.166"; exon_number "6";
chr7	StringTie	exon	30446967	30447050	1000	-	.	gene_id "MSTRG.173226"; transcript_id "MSTRG.173226.166"; exon_number "7";
chr7	StringTie	exon	30448298	30448381	1000	-	.	gene_id "MSTRG.173226"; transcript_id "MSTRG.173226.166"; exon_number "8";
chr7	StringTie	exon	30451216	30451718	1000	-	.	gene_id "MSTRG.173226"; transcript_id "MSTRG.173226.166"; exon_number "9";
chr7	StringTie	exon	30452834	30453032	1000	-	.	gene_id "MSTRG.173226"; transcript_id "MSTRG.173226.166"; exon_number "10";
chr7	StringTie	transcript	30424528	30450958	1000	-	.	gene_id "MSTRG.173226"; transcript_id "MSTRG.173226.167";
chr7	StringTie	exon	30424528	30425710	1000	-	.	gene_id "MSTRG.173226"; transcript_id "MSTRG.173226.167"; exon_number "1";
chr7	StringTie	exon	30429374	30429457	1000	-	.	gene_id "MSTRG.173226"; transcript_id "MSTRG.173226.167"; exon_number "2";
chr7	StringTie	exon	30433096	30433179	1000	-	.	gene_id "MSTRG.173226"; transcript_id "MSTRG.173226.167"; exon_number "3";
chr7	StringTie	exon	30435998	30436081	1000	-	.	gene_id "MSTRG.173226"; transcript_id "MSTRG.173226.167"; exon_number "4";
chr7	StringTie	exon	30446141	30446224	1000	-	.	gene_id "MSTRG.173226"; transcript_id "MSTRG.173226.167"; exon_number "5";
chr7	StringTie	exon	30447015	30447050	1000	-	.	gene_id "MSTRG.173226"; transcript_id "MSTRG.173226.167"; exon_number "6";
chr7	StringTie	exon	30448298	30448381	1000	-	.	gene_id "MSTRG.173226"; transcript_id "MSTRG.173226.167"; exon_number "7";
chr7	StringTie	exon	30450918	30450958	1000	-	.	gene_id "MSTRG.173226"; transcript_id "MSTRG.173226.167"; exon_number "8";
chr7	StringTie	transcript	30424530	30438284	1000	-	.	gene_id "MSTRG.173226"; transcript_id "MSTRG.173226.168";
chr7	StringTie	exon	30424530	30425710	1000	-	.	gene_id "MSTRG.173226"; transcript_id "MSTRG.173226.168"; exon_number "1";
chr7	StringTie	exon	30429374	30429457	1000	-	.	gene_id "MSTRG.173226"; transcript_id "MSTRG.173226.168"; exon_number "2";
chr7	StringTie	exon	30433096	30433179	1000	-	.	gene_id "MSTRG.173226"; transcript_id "MSTRG.173226.168"; exon_number "3";
chr7	StringTie	exon	30435998	30436081	1000	-	.	gene_id "MSTRG.173226"; transcript_id "MSTRG.173226.168"; exon_number "4";
chr7	StringTie	exon	30437573	30437656	1000	-	.	gene_id "MSTRG.173226"; transcript_id "MSTRG.173226.168"; exon_number "5";
chr7	StringTie	exon	30438187	30438284	1000	-	.	gene_id "MSTRG.173226"; transcript_id "MSTRG.173226.168"; exon_number "6";
chr7	StringTie	transcript	30424530	30475987	1000	-	.	gene_id "MSTRG.173226"; transcript_id "MSTRG.173226.169";
chr7	StringTie	exon	30424530	30425710	1000	-	.	gene_id "MSTRG.173226"; transcript_id "MSTRG.173226.169"; exon_number "1";
chr7	StringTie	exon	30429374	30429457	1000	-	.	gene_id "MSTRG.173226"; transcript_id "MSTRG.173226.169"; exon_number "2";
chr7	StringTie	exon	30433096	30433179	1000	-	.	gene_id "MSTRG.173226"; transcript_id "MSTRG.173226.169"; exon_number "3";
chr7	StringTie	exon	30435998	30436081	1000	-	.	gene_id "MSTRG.173226"; transcript_id "MSTRG.173226.169"; exon_number "4";
chr7	StringTie	exon	30446141	30446224	1000	-	.	gene_id "MSTRG.173226"; transcript_id "MSTRG.173226.169"; exon_number "5";
chr7	StringTie	exon	30446967	30447148	1000	-	.	gene_id "MSTRG.173226"; transcript_id "MSTRG.173226.169"; exon_number "6";
chr7	StringTie	exon	30448298	30448381	1000	-	.	gene_id "MSTRG.173226"; transcript_id "MSTRG.173226.169"; exon_number "7";
chr7	StringTie	exon	30451216	30452663	1000	-	.	gene_id "MSTRG.173226"; transcript_id "MSTRG.173226.169"; exon_number "8";
chr7	StringTie	exon	30452834	30453040	1000	-	.	gene_id "MSTRG.173226"; transcript_id "MSTRG.173226.169"; exon_number "9";
chr7	StringTie	exon	30455137	30455311	1000	-	.	gene_id "MSTRG.173226"; transcript_id "MSTRG.173226.169"; exon_number "10";
chr7	StringTie	exon	30456721	30457042	1000	-	.	gene_id "MSTRG.173226"; transcript_id "MSTRG.173226.169"; exon_number "11";
chr7	StringTie	exon	30459152	30459240	1000	-	.	gene_id "MSTRG.173226"; transcript_id "MSTRG.173226.169"; exon_number "12";
chr7	StringTie	exon	30459901	30460041	1000	-	.	gene_id "MSTRG.173226"; transcript_id "MSTRG.173226.169"; exon_number "13";
chr7	StringTie	exon	30475848	30475987	1000	-	.	gene_id "MSTRG.173226"; transcript_id "MSTRG.173226.169"; exon_number "14";
chr7	StringTie	transcript	30420013	30478636	1000	-	.	gene_id "MSTRG.173226"; transcript_id "MSTRG.173226.17";
chr7	StringTie	exon	30420013	30429457	1000	-	.	gene_id "MSTRG.173226"; transcript_id "MSTRG.173226.17"; exon_number "1";
chr7	StringTie	exon	30433096	30433179	1000	-	.	gene_id "MSTRG.173226"; transcript_id "MSTRG.173226.17"; exon_number "2";
chr7	StringTie	exon	30435998	30436081	1000	-	.	gene_id "MSTRG.173226"; transcript_id "MSTRG.173226.17"; exon_number "3";
chr7	StringTie	exon	30437573	30437656	1000	-	.	gene_id "MSTRG.173226"; transcript_id "MSTRG.173226.17"; exon_number "4";
chr7	StringTie	exon	30446141	30446224	1000	-	.	gene_id "MSTRG.173226"; transcript_id "MSTRG.173226.17"; exon_number "5";
chr7	StringTie	exon	30446958	30447050	1000	-	.	gene_id "MSTRG.173226"; transcript_id "MSTRG.173226.17"; exon_number "6";
chr7	StringTie	exon	30448298	30448381	1000	-	.	gene_id "MSTRG.173226"; transcript_id "MSTRG.173226.17"; exon_number "7";
chr7	StringTie	exon	30450918	30451076	1000	-	.	gene_id "MSTRG.173226"; transcript_id "MSTRG.173226.17"; exon_number "8";
chr7	StringTie	exon	30451216	30453040	1000	-	.	gene_id "MSTRG.173226"; transcript_id "MSTRG.173226.17"; exon_number "9";
chr7	StringTie	exon	30455137	30455311	1000	-	.	gene_id "MSTRG.173226"; transcript_id "MSTRG.173226.17"; exon_number "10";
chr7	StringTie	exon	30456721	30457042	1000	-	.	gene_id "MSTRG.173226"; transcript_id "MSTRG.173226.17"; exon_number "11";
chr7	StringTie	exon	30459152	30459240	1000	-	.	gene_id "MSTRG.173226"; transcript_id "MSTRG.173226.17"; exon_number "12";
chr7	StringTie	exon	30459901	30460041	1000	-	.	gene_id "MSTRG.173226"; transcript_id "MSTRG.173226.17"; exon_number "13";
chr7	StringTie	exon	30463986	30464061	1000	-	.	gene_id "MSTRG.173226"; transcript_id "MSTRG.173226.17"; exon_number "14";
chr7	StringTie	exon	30478606	30478636	1000	-	.	gene_id "MSTRG.173226"; transcript_id "MSTRG.173226.17"; exon_number "15";
chr7	StringTie	transcript	30424530	30479433	1000	-	.	gene_id "MSTRG.173226"; transcript_id "MSTRG.173226.170";
chr7	StringTie	exon	30424530	30425710	1000	-	.	gene_id "MSTRG.173226"; transcript_id "MSTRG.173226.170"; exon_number "1";
chr7	StringTie	exon	30429374	30429457	1000	-	.	gene_id "MSTRG.173226"; transcript_id "MSTRG.173226.170"; exon_number "2";
chr7	StringTie	exon	30433096	30433179	1000	-	.	gene_id "MSTRG.173226"; transcript_id "MSTRG.173226.170"; exon_number "3";
chr7	StringTie	exon	30435998	30436081	1000	-	.	gene_id "MSTRG.173226"; transcript_id "MSTRG.173226.170"; exon_number "4";
chr7	StringTie	exon	30446141	30446224	1000	-	.	gene_id "MSTRG.173226"; transcript_id "MSTRG.173226.170"; exon_number "5";
chr7	StringTie	exon	30447015	30447291	1000	-	.	gene_id "MSTRG.173226"; transcript_id "MSTRG.173226.170"; exon_number "6";
chr7	StringTie	exon	30448298	30448381	1000	-	.	gene_id "MSTRG.173226"; transcript_id "MSTRG.173226.170"; exon_number "7";
chr7	StringTie	exon	30451216	30452697	1000	-	.	gene_id "MSTRG.173226"; transcript_id "MSTRG.173226.170"; exon_number "8";
chr7	StringTie	exon	30452834	30453040	1000	-	.	gene_id "MSTRG.173226"; transcript_id "MSTRG.173226.170"; exon_number "9";
chr7	StringTie	exon	30455137	30455311	1000	-	.	gene_id "MSTRG.173226"; transcript_id "MSTRG.173226.170"; exon_number "10";
chr7	StringTie	exon	30456721	30457042	1000	-	.	gene_id "MSTRG.173226"; transcript_id "MSTRG.173226.170"; exon_number "11";
chr7	StringTie	exon	30459152	30459240	1000	-	.	gene_id "MSTRG.173226"; transcript_id "MSTRG.173226.170"; exon_number "12";
chr7	StringTie	exon	30459901	30460041	1000	-	.	gene_id "MSTRG.173226"; transcript_id "MSTRG.173226.170"; exon_number "13";
chr7	StringTie	exon	30478606	30479433	1000	-	.	gene_id "MSTRG.173226"; transcript_id "MSTRG.173226.170"; exon_number "14";
chr7	StringTie	transcript	30424531	30455338	1000	-	.	gene_id "MSTRG.173226"; transcript_id "MSTRG.173226.172";
chr7	StringTie	exon	30424531	30425710	1000	-	.	gene_id "MSTRG.173226"; transcript_id "MSTRG.173226.172"; exon_number "1";
chr7	StringTie	exon	30429374	30429457	1000	-	.	gene_id "MSTRG.173226"; transcript_id "MSTRG.173226.172"; exon_number "2";
chr7	StringTie	exon	30433096	30433179	1000	-	.	gene_id "MSTRG.173226"; transcript_id "MSTRG.173226.172"; exon_number "3";
chr7	StringTie	exon	30435998	30436081	1000	-	.	gene_id "MSTRG.173226"; transcript_id "MSTRG.173226.172"; exon_number "4";
chr7	StringTie	exon	30446141	30447291	1000	-	.	gene_id "MSTRG.173226"; transcript_id "MSTRG.173226.172"; exon_number "5";
chr7	StringTie	exon	30448298	30448381	1000	-	.	gene_id "MSTRG.173226"; transcript_id "MSTRG.173226.172"; exon_number "6";
chr7	StringTie	exon	30451216	30453040	1000	-	.	gene_id "MSTRG.173226"; transcript_id "MSTRG.173226.172"; exon_number "7";
chr7	StringTie	exon	30455137	30455338	1000	-	.	gene_id "MSTRG.173226"; transcript_id "MSTRG.173226.172"; exon_number "8";
chr7	StringTie	transcript	30424531	30478744	1000	-	.	gene_id "MSTRG.173226"; transcript_id "MSTRG.173226.173";
chr7	StringTie	exon	30424531	30425710	1000	-	.	gene_id "MSTRG.173226"; transcript_id "MSTRG.173226.173"; exon_number "1";
chr7	StringTie	exon	30429374	30429457	1000	-	.	gene_id "MSTRG.173226"; transcript_id "MSTRG.173226.173"; exon_number "2";
chr7	StringTie	exon	30433096	30433179	1000	-	.	gene_id "MSTRG.173226"; transcript_id "MSTRG.173226.173"; exon_number "3";
chr7	StringTie	exon	30435998	30436081	1000	-	.	gene_id "MSTRG.173226"; transcript_id "MSTRG.173226.173"; exon_number "4";
chr7	StringTie	exon	30446141	30446224	1000	-	.	gene_id "MSTRG.173226"; transcript_id "MSTRG.173226.173"; exon_number "5";
chr7	StringTie	exon	30446967	30447148	1000	-	.	gene_id "MSTRG.173226"; transcript_id "MSTRG.173226.173"; exon_number "6";
chr7	StringTie	exon	30448298	30448381	1000	-	.	gene_id "MSTRG.173226"; transcript_id "MSTRG.173226.173"; exon_number "7";
chr7	StringTie	exon	30451216	30453040	1000	-	.	gene_id "MSTRG.173226"; transcript_id "MSTRG.173226.173"; exon_number "8";
chr7	StringTie	exon	30455137	30455311	1000	-	.	gene_id "MSTRG.173226"; transcript_id "MSTRG.173226.173"; exon_number "9";
chr7	StringTie	exon	30456721	30457042	1000	-	.	gene_id "MSTRG.173226"; transcript_id "MSTRG.173226.173"; exon_number "10";
chr7	StringTie	exon	30459901	30460041	1000	-	.	gene_id "MSTRG.173226"; transcript_id "MSTRG.173226.173"; exon_number "11";
chr7	StringTie	exon	30463609	30463698	1000	-	.	gene_id "MSTRG.173226"; transcript_id "MSTRG.173226.173"; exon_number "12";
chr7	StringTie	exon	30478606	30478744	1000	-	.	gene_id "MSTRG.173226"; transcript_id "MSTRG.173226.173"; exon_number "13";
chr7	StringTie	transcript	30424532	30453020	1000	-	.	gene_id "MSTRG.173226"; transcript_id "MSTRG.173226.174";
chr7	StringTie	exon	30424532	30425710	1000	-	.	gene_id "MSTRG.173226"; transcript_id "MSTRG.173226.174"; exon_number "1";
chr7	StringTie	exon	30429374	30429457	1000	-	.	gene_id "MSTRG.173226"; transcript_id "MSTRG.173226.174"; exon_number "2";
chr7	StringTie	exon	30433096	30433179	1000	-	.	gene_id "MSTRG.173226"; transcript_id "MSTRG.173226.174"; exon_number "3";
chr7	StringTie	exon	30435998	30436081	1000	-	.	gene_id "MSTRG.173226"; transcript_id "MSTRG.173226.174"; exon_number "4";
chr7	StringTie	exon	30437573	30437656	1000	-	.	gene_id "MSTRG.173226"; transcript_id "MSTRG.173226.174"; exon_number "5";
chr7	StringTie	exon	30446141	30446224	1000	-	.	gene_id "MSTRG.173226"; transcript_id "MSTRG.173226.174"; exon_number "6";
chr7	StringTie	exon	30446967	30447148	1000	-	.	gene_id "MSTRG.173226"; transcript_id "MSTRG.173226.174"; exon_number "7";
chr7	StringTie	exon	30448074	30448381	1000	-	.	gene_id "MSTRG.173226"; transcript_id "MSTRG.173226.174"; exon_number "8";
chr7	StringTie	exon	30451216	30453020	1000	-	.	gene_id "MSTRG.173226"; transcript_id "MSTRG.173226.174"; exon_number "9";
chr7	StringTie	transcript	30424532	30463660	1000	-	.	gene_id "MSTRG.173226"; transcript_id "MSTRG.173226.175";
chr7	StringTie	exon	30424532	30425710	1000	-	.	gene_id "MSTRG.173226"; transcript_id "MSTRG.173226.175"; exon_number "1";
chr7	StringTie	exon	30429374	30429457	1000	-	.	gene_id "MSTRG.173226"; transcript_id "MSTRG.173226.175"; exon_number "2";
chr7	StringTie	exon	30433096	30433179	1000	-	.	gene_id "MSTRG.173226"; transcript_id "MSTRG.173226.175"; exon_number "3";
chr7	StringTie	exon	30435998	30436081	1000	-	.	gene_id "MSTRG.173226"; transcript_id "MSTRG.173226.175"; exon_number "4";
chr7	StringTie	exon	30437573	30437656	1000	-	.	gene_id "MSTRG.173226"; transcript_id "MSTRG.173226.175"; exon_number "5";
chr7	StringTie	exon	30446141	30446224	1000	-	.	gene_id "MSTRG.173226"; transcript_id "MSTRG.173226.175"; exon_number "6";
chr7	StringTie	exon	30446967	30447050	1000	-	.	gene_id "MSTRG.173226"; transcript_id "MSTRG.173226.175"; exon_number "7";
chr7	StringTie	exon	30448298	30448381	1000	-	.	gene_id "MSTRG.173226"; transcript_id "MSTRG.173226.175"; exon_number "8";
chr7	StringTie	exon	30452834	30453040	1000	-	.	gene_id "MSTRG.173226"; transcript_id "MSTRG.173226.175"; exon_number "9";
chr7	StringTie	exon	30455137	30455311	1000	-	.	gene_id "MSTRG.173226"; transcript_id "MSTRG.173226.175"; exon_number "10";
chr7	StringTie	exon	30456721	30457042	1000	-	.	gene_id "MSTRG.173226"; transcript_id "MSTRG.173226.175"; exon_number "11";
chr7	StringTie	exon	30459152	30459240	1000	-	.	gene_id "MSTRG.173226"; transcript_id "MSTRG.173226.175"; exon_number "12";
chr7	StringTie	exon	30459901	30460041	1000	-	.	gene_id "MSTRG.173226"; transcript_id "MSTRG.173226.175"; exon_number "13";
chr7	StringTie	exon	30463609	30463660	1000	-	.	gene_id "MSTRG.173226"; transcript_id "MSTRG.173226.175"; exon_number "14";
chr7	StringTie	transcript	30424532	30460413	1000	-	.	gene_id "MSTRG.173226"; transcript_id "MSTRG.173226.176";
chr7	StringTie	exon	30424532	30425710	1000	-	.	gene_id "MSTRG.173226"; transcript_id "MSTRG.173226.176"; exon_number "1";
chr7	StringTie	exon	30429374	30429457	1000	-	.	gene_id "MSTRG.173226"; transcript_id "MSTRG.173226.176"; exon_number "2";
chr7	StringTie	exon	30433096	30433179	1000	-	.	gene_id "MSTRG.173226"; transcript_id "MSTRG.173226.176"; exon_number "3";
chr7	StringTie	exon	30435998	30436081	1000	-	.	gene_id "MSTRG.173226"; transcript_id "MSTRG.173226.176"; exon_number "4";
chr7	StringTie	exon	30437573	30437656	1000	-	.	gene_id "MSTRG.173226"; transcript_id "MSTRG.173226.176"; exon_number "5";
chr7	StringTie	exon	30446141	30446224	1000	-	.	gene_id "MSTRG.173226"; transcript_id "MSTRG.173226.176"; exon_number "6";
chr7	StringTie	exon	30446967	30447050	1000	-	.	gene_id "MSTRG.173226"; transcript_id "MSTRG.173226.176"; exon_number "7";
chr7	StringTie	exon	30448298	30448381	1000	-	.	gene_id "MSTRG.173226"; transcript_id "MSTRG.173226.176"; exon_number "8";
chr7	StringTie	exon	30451216	30452697	1000	-	.	gene_id "MSTRG.173226"; transcript_id "MSTRG.173226.176"; exon_number "9";
chr7	StringTie	exon	30452834	30453040	1000	-	.	gene_id "MSTRG.173226"; transcript_id "MSTRG.173226.176"; exon_number "10";
chr7	StringTie	exon	30455137	30455311	1000	-	.	gene_id "MSTRG.173226"; transcript_id "MSTRG.173226.176"; exon_number "11";
chr7	StringTie	exon	30456721	30457042	1000	-	.	gene_id "MSTRG.173226"; transcript_id "MSTRG.173226.176"; exon_number "12";
chr7	StringTie	exon	30459152	30459240	1000	-	.	gene_id "MSTRG.173226"; transcript_id "MSTRG.173226.176"; exon_number "13";
chr7	StringTie	exon	30459901	30460041	1000	-	.	gene_id "MSTRG.173226"; transcript_id "MSTRG.173226.176"; exon_number "14";
chr7	StringTie	exon	30460246	30460413	1000	-	.	gene_id "MSTRG.173226"; transcript_id "MSTRG.173226.176"; exon_number "15";
chr7	StringTie	transcript	30424536	30459309	1000	-	.	gene_id "MSTRG.173226"; transcript_id "MSTRG.173226.178";
chr7	StringTie	exon	30424536	30425710	1000	-	.	gene_id "MSTRG.173226"; transcript_id "MSTRG.173226.178"; exon_number "1";
chr7	StringTie	exon	30429374	30429457	1000	-	.	gene_id "MSTRG.173226"; transcript_id "MSTRG.173226.178"; exon_number "2";
chr7	StringTie	exon	30433096	30433179	1000	-	.	gene_id "MSTRG.173226"; transcript_id "MSTRG.173226.178"; exon_number "3";
chr7	StringTie	exon	30435998	30436081	1000	-	.	gene_id "MSTRG.173226"; transcript_id "MSTRG.173226.178"; exon_number "4";
chr7	StringTie	exon	30437573	30437656	1000	-	.	gene_id "MSTRG.173226"; transcript_id "MSTRG.173226.178"; exon_number "5";
chr7	StringTie	exon	30446141	30446224	1000	-	.	gene_id "MSTRG.173226"; transcript_id "MSTRG.173226.178"; exon_number "6";
chr7	StringTie	exon	30446967	30447050	1000	-	.	gene_id "MSTRG.173226"; transcript_id "MSTRG.173226.178"; exon_number "7";
chr7	StringTie	exon	30448298	30448381	1000	-	.	gene_id "MSTRG.173226"; transcript_id "MSTRG.173226.178"; exon_number "8";
chr7	StringTie	exon	30451216	30453040	1000	-	.	gene_id "MSTRG.173226"; transcript_id "MSTRG.173226.178"; exon_number "9";
chr7	StringTie	exon	30455137	30455311	1000	-	.	gene_id "MSTRG.173226"; transcript_id "MSTRG.173226.178"; exon_number "10";
chr7	StringTie	exon	30459152	30459309	1000	-	.	gene_id "MSTRG.173226"; transcript_id "MSTRG.173226.178"; exon_number "11";
chr7	StringTie	transcript	30424536	30459309	1000	-	.	gene_id "MSTRG.173226"; transcript_id "MSTRG.173226.179";
chr7	StringTie	exon	30424536	30425710	1000	-	.	gene_id "MSTRG.173226"; transcript_id "MSTRG.173226.179"; exon_number "1";
chr7	StringTie	exon	30429374	30429457	1000	-	.	gene_id "MSTRG.173226"; transcript_id "MSTRG.173226.179"; exon_number "2";
chr7	StringTie	exon	30433096	30433179	1000	-	.	gene_id "MSTRG.173226"; transcript_id "MSTRG.173226.179"; exon_number "3";
chr7	StringTie	exon	30435998	30436081	1000	-	.	gene_id "MSTRG.173226"; transcript_id "MSTRG.173226.179"; exon_number "4";
chr7	StringTie	exon	30437573	30437656	1000	-	.	gene_id "MSTRG.173226"; transcript_id "MSTRG.173226.179"; exon_number "5";
chr7	StringTie	exon	30446141	30446224	1000	-	.	gene_id "MSTRG.173226"; transcript_id "MSTRG.173226.179"; exon_number "6";
chr7	StringTie	exon	30446967	30447148	1000	-	.	gene_id "MSTRG.173226"; transcript_id "MSTRG.173226.179"; exon_number "7";
chr7	StringTie	exon	30448298	30448381	1000	-	.	gene_id "MSTRG.173226"; transcript_id "MSTRG.173226.179"; exon_number "8";
chr7	StringTie	exon	30451216	30453040	1000	-	.	gene_id "MSTRG.173226"; transcript_id "MSTRG.173226.179"; exon_number "9";
chr7	StringTie	exon	30455137	30455311	1000	-	.	gene_id "MSTRG.173226"; transcript_id "MSTRG.173226.179"; exon_number "10";
chr7	StringTie	exon	30459152	30459309	1000	-	.	gene_id "MSTRG.173226"; transcript_id "MSTRG.173226.179"; exon_number "11";
chr7	StringTie	transcript	30420041	30479587	1000	-	.	gene_id "MSTRG.173226"; transcript_id "MSTRG.173226.18";
chr7	StringTie	exon	30420041	30425710	1000	-	.	gene_id "MSTRG.173226"; transcript_id "MSTRG.173226.18"; exon_number "1";
chr7	StringTie	exon	30429374	30429457	1000	-	.	gene_id "MSTRG.173226"; transcript_id "MSTRG.173226.18"; exon_number "2";
chr7	StringTie	exon	30433096	30433179	1000	-	.	gene_id "MSTRG.173226"; transcript_id "MSTRG.173226.18"; exon_number "3";
chr7	StringTie	exon	30435998	30436081	1000	-	.	gene_id "MSTRG.173226"; transcript_id "MSTRG.173226.18"; exon_number "4";
chr7	StringTie	exon	30437573	30437656	1000	-	.	gene_id "MSTRG.173226"; transcript_id "MSTRG.173226.18"; exon_number "5";
chr7	StringTie	exon	30446141	30446224	1000	-	.	gene_id "MSTRG.173226"; transcript_id "MSTRG.173226.18"; exon_number "6";
chr7	StringTie	exon	30446967	30447050	1000	-	.	gene_id "MSTRG.173226"; transcript_id "MSTRG.173226.18"; exon_number "7";
chr7	StringTie	exon	30448298	30448381	1000	-	.	gene_id "MSTRG.173226"; transcript_id "MSTRG.173226.18"; exon_number "8";
chr7	StringTie	exon	30451216	30452697	1000	-	.	gene_id "MSTRG.173226"; transcript_id "MSTRG.173226.18"; exon_number "9";
chr7	StringTie	exon	30452834	30453040	1000	-	.	gene_id "MSTRG.173226"; transcript_id "MSTRG.173226.18"; exon_number "10";
chr7	StringTie	exon	30455137	30455311	1000	-	.	gene_id "MSTRG.173226"; transcript_id "MSTRG.173226.18"; exon_number "11";
chr7	StringTie	exon	30456721	30457042	1000	-	.	gene_id "MSTRG.173226"; transcript_id "MSTRG.173226.18"; exon_number "12";
chr7	StringTie	exon	30459152	30459240	1000	-	.	gene_id "MSTRG.173226"; transcript_id "MSTRG.173226.18"; exon_number "13";
chr7	StringTie	exon	30459901	30460041	1000	-	.	gene_id "MSTRG.173226"; transcript_id "MSTRG.173226.18"; exon_number "14";
chr7	StringTie	exon	30478606	30479587	1000	-	.	gene_id "MSTRG.173226"; transcript_id "MSTRG.173226.18"; exon_number "15";
chr7	StringTie	transcript	30424536	30460036	1000	-	.	gene_id "MSTRG.173226"; transcript_id "MSTRG.173226.180";
chr7	StringTie	exon	30424536	30425710	1000	-	.	gene_id "MSTRG.173226"; transcript_id "MSTRG.173226.180"; exon_number "1";
chr7	StringTie	exon	30429374	30429457	1000	-	.	gene_id "MSTRG.173226"; transcript_id "MSTRG.173226.180"; exon_number "2";
chr7	StringTie	exon	30433096	30433179	1000	-	.	gene_id "MSTRG.173226"; transcript_id "MSTRG.173226.180"; exon_number "3";
chr7	StringTie	exon	30435998	30436081	1000	-	.	gene_id "MSTRG.173226"; transcript_id "MSTRG.173226.180"; exon_number "4";
chr7	StringTie	exon	30446141	30446224	1000	-	.	gene_id "MSTRG.173226"; transcript_id "MSTRG.173226.180"; exon_number "5";
chr7	StringTie	exon	30446967	30447050	1000	-	.	gene_id "MSTRG.173226"; transcript_id "MSTRG.173226.180"; exon_number "6";
chr7	StringTie	exon	30448298	30448381	1000	-	.	gene_id "MSTRG.173226"; transcript_id "MSTRG.173226.180"; exon_number "7";
chr7	StringTie	exon	30455137	30455311	1000	-	.	gene_id "MSTRG.173226"; transcript_id "MSTRG.173226.180"; exon_number "8";
chr7	StringTie	exon	30456721	30457042	1000	-	.	gene_id "MSTRG.173226"; transcript_id "MSTRG.173226.180"; exon_number "9";
chr7	StringTie	exon	30459152	30459240	1000	-	.	gene_id "MSTRG.173226"; transcript_id "MSTRG.173226.180"; exon_number "10";
chr7	StringTie	exon	30459901	30460036	1000	-	.	gene_id "MSTRG.173226"; transcript_id "MSTRG.173226.180"; exon_number "11";
chr7	StringTie	transcript	30424588	30447017	1000	-	.	gene_id "MSTRG.173226"; transcript_id "MSTRG.173226.181";
chr7	StringTie	exon	30424588	30425710	1000	-	.	gene_id "MSTRG.173226"; transcript_id "MSTRG.173226.181"; exon_number "1";
chr7	StringTie	exon	30429374	30429457	1000	-	.	gene_id "MSTRG.173226"; transcript_id "MSTRG.173226.181"; exon_number "2";
chr7	StringTie	exon	30433096	30433179	1000	-	.	gene_id "MSTRG.173226"; transcript_id "MSTRG.173226.181"; exon_number "3";
chr7	StringTie	exon	30435998	30436081	1000	-	.	gene_id "MSTRG.173226"; transcript_id "MSTRG.173226.181"; exon_number "4";
chr7	StringTie	exon	30446141	30446224	1000	-	.	gene_id "MSTRG.173226"; transcript_id "MSTRG.173226.181"; exon_number "5";
chr7	StringTie	exon	30446958	30447017	1000	-	.	gene_id "MSTRG.173226"; transcript_id "MSTRG.173226.181"; exon_number "6";
chr7	StringTie	transcript	30428291	30478773	1000	-	.	gene_id "MSTRG.173226"; transcript_id "MSTRG.173226.183";
chr7	StringTie	exon	30428291	30428609	1000	-	.	gene_id "MSTRG.173226"; transcript_id "MSTRG.173226.183"; exon_number "1";
chr7	StringTie	exon	30429374	30429457	1000	-	.	gene_id "MSTRG.173226"; transcript_id "MSTRG.173226.183"; exon_number "2";
chr7	StringTie	exon	30433096	30433179	1000	-	.	gene_id "MSTRG.173226"; transcript_id "MSTRG.173226.183"; exon_number "3";
chr7	StringTie	exon	30435998	30436081	1000	-	.	gene_id "MSTRG.173226"; transcript_id "MSTRG.173226.183"; exon_number "4";
chr7	StringTie	exon	30437573	30437656	1000	-	.	gene_id "MSTRG.173226"; transcript_id "MSTRG.173226.183"; exon_number "5";
chr7	StringTie	exon	30446141	30446224	1000	-	.	gene_id "MSTRG.173226"; transcript_id "MSTRG.173226.183"; exon_number "6";
chr7	StringTie	exon	30447015	30447050	1000	-	.	gene_id "MSTRG.173226"; transcript_id "MSTRG.173226.183"; exon_number "7";
chr7	StringTie	exon	30448298	30448381	1000	-	.	gene_id "MSTRG.173226"; transcript_id "MSTRG.173226.183"; exon_number "8";
chr7	StringTie	exon	30451216	30452697	1000	-	.	gene_id "MSTRG.173226"; transcript_id "MSTRG.173226.183"; exon_number "9";
chr7	StringTie	exon	30452834	30453040	1000	-	.	gene_id "MSTRG.173226"; transcript_id "MSTRG.173226.183"; exon_number "10";
chr7	StringTie	exon	30455137	30455311	1000	-	.	gene_id "MSTRG.173226"; transcript_id "MSTRG.173226.183"; exon_number "11";
chr7	StringTie	exon	30456721	30457042	1000	-	.	gene_id "MSTRG.173226"; transcript_id "MSTRG.173226.183"; exon_number "12";
chr7	StringTie	exon	30459152	30459240	1000	-	.	gene_id "MSTRG.173226"; transcript_id "MSTRG.173226.183"; exon_number "13";
chr7	StringTie	exon	30459901	30460041	1000	-	.	gene_id "MSTRG.173226"; transcript_id "MSTRG.173226.183"; exon_number "14";
chr7	StringTie	exon	30478606	30478773	1000	-	.	gene_id "MSTRG.173226"; transcript_id "MSTRG.173226.183"; exon_number "15";
chr7	StringTie	transcript	30446146	30456635	1000	-	.	gene_id "MSTRG.173226"; transcript_id "MSTRG.173226.184";
chr7	StringTie	exon	30446146	30446224	1000	-	.	gene_id "MSTRG.173226"; transcript_id "MSTRG.173226.184"; exon_number "1";
chr7	StringTie	exon	30446967	30447050	1000	-	.	gene_id "MSTRG.173226"; transcript_id "MSTRG.173226.184"; exon_number "2";
chr7	StringTie	exon	30448298	30448381	1000	-	.	gene_id "MSTRG.173226"; transcript_id "MSTRG.173226.184"; exon_number "3";
chr7	StringTie	exon	30451216	30452663	1000	-	.	gene_id "MSTRG.173226"; transcript_id "MSTRG.173226.184"; exon_number "4";
chr7	StringTie	exon	30452834	30453040	1000	-	.	gene_id "MSTRG.173226"; transcript_id "MSTRG.173226.184"; exon_number "5";
chr7	StringTie	exon	30455137	30455311	1000	-	.	gene_id "MSTRG.173226"; transcript_id "MSTRG.173226.184"; exon_number "6";
chr7	StringTie	exon	30456598	30456635	1000	-	.	gene_id "MSTRG.173226"; transcript_id "MSTRG.173226.184"; exon_number "7";
chr7	StringTie	transcript	30450977	30463563	1000	-	.	gene_id "MSTRG.173226"; transcript_id "MSTRG.173226.185";
chr7	StringTie	exon	30450977	30451076	1000	-	.	gene_id "MSTRG.173226"; transcript_id "MSTRG.173226.185"; exon_number "1";
chr7	StringTie	exon	30451216	30452663	1000	-	.	gene_id "MSTRG.173226"; transcript_id "MSTRG.173226.185"; exon_number "2";
chr7	StringTie	exon	30452834	30453040	1000	-	.	gene_id "MSTRG.173226"; transcript_id "MSTRG.173226.185"; exon_number "3";
chr7	StringTie	exon	30455137	30455311	1000	-	.	gene_id "MSTRG.173226"; transcript_id "MSTRG.173226.185"; exon_number "4";
chr7	StringTie	exon	30456721	30457042	1000	-	.	gene_id "MSTRG.173226"; transcript_id "MSTRG.173226.185"; exon_number "5";
chr7	StringTie	exon	30459152	30459240	1000	-	.	gene_id "MSTRG.173226"; transcript_id "MSTRG.173226.185"; exon_number "6";
chr7	StringTie	exon	30459901	30460041	1000	-	.	gene_id "MSTRG.173226"; transcript_id "MSTRG.173226.185"; exon_number "7";
chr7	StringTie	exon	30463536	30463563	1000	-	.	gene_id "MSTRG.173226"; transcript_id "MSTRG.173226.185"; exon_number "8";
chr7	StringTie	transcript	30420100	30478751	1000	-	.	gene_id "MSTRG.173226"; transcript_id "MSTRG.173226.19";
chr7	StringTie	exon	30420100	30425710	1000	-	.	gene_id "MSTRG.173226"; transcript_id "MSTRG.173226.19"; exon_number "1";
chr7	StringTie	exon	30429374	30429457	1000	-	.	gene_id "MSTRG.173226"; transcript_id "MSTRG.173226.19"; exon_number "2";
chr7	StringTie	exon	30433096	30433179	1000	-	.	gene_id "MSTRG.173226"; transcript_id "MSTRG.173226.19"; exon_number "3";
chr7	StringTie	exon	30436001	30436081	1000	-	.	gene_id "MSTRG.173226"; transcript_id "MSTRG.173226.19"; exon_number "4";
chr7	StringTie	exon	30437573	30437656	1000	-	.	gene_id "MSTRG.173226"; transcript_id "MSTRG.173226.19"; exon_number "5";
chr7	StringTie	exon	30446141	30446224	1000	-	.	gene_id "MSTRG.173226"; transcript_id "MSTRG.173226.19"; exon_number "6";
chr7	StringTie	exon	30446967	30447050	1000	-	.	gene_id "MSTRG.173226"; transcript_id "MSTRG.173226.19"; exon_number "7";
chr7	StringTie	exon	30448298	30448381	1000	-	.	gene_id "MSTRG.173226"; transcript_id "MSTRG.173226.19"; exon_number "8";
chr7	StringTie	exon	30451216	30453040	1000	-	.	gene_id "MSTRG.173226"; transcript_id "MSTRG.173226.19"; exon_number "9";
chr7	StringTie	exon	30455137	30455311	1000	-	.	gene_id "MSTRG.173226"; transcript_id "MSTRG.173226.19"; exon_number "10";
chr7	StringTie	exon	30456721	30457042	1000	-	.	gene_id "MSTRG.173226"; transcript_id "MSTRG.173226.19"; exon_number "11";
chr7	StringTie	exon	30459152	30459240	1000	-	.	gene_id "MSTRG.173226"; transcript_id "MSTRG.173226.19"; exon_number "12";
chr7	StringTie	exon	30459901	30460041	1000	-	.	gene_id "MSTRG.173226"; transcript_id "MSTRG.173226.19"; exon_number "13";
chr7	StringTie	exon	30463609	30463698	1000	-	.	gene_id "MSTRG.173226"; transcript_id "MSTRG.173226.19"; exon_number "14";
chr7	StringTie	exon	30478606	30478751	1000	-	.	gene_id "MSTRG.173226"; transcript_id "MSTRG.173226.19"; exon_number "15";
chr7	StringTie	transcript	30468840	30469484	1000	-	.	gene_id "MSTRG.173226"; transcript_id "MSTRG.173226.190";
chr7	StringTie	exon	30468840	30469166	1000	-	.	gene_id "MSTRG.173226"; transcript_id "MSTRG.173226.190"; exon_number "1";
chr7	StringTie	exon	30469453	30469484	1000	-	.	gene_id "MSTRG.173226"; transcript_id "MSTRG.173226.190"; exon_number "2";
chr7	StringTie	transcript	30477391	30478771	1000	-	.	gene_id "MSTRG.173226"; transcript_id "MSTRG.173226.191";
chr7	StringTie	exon	30477391	30477831	1000	-	.	gene_id "MSTRG.173226"; transcript_id "MSTRG.173226.191"; exon_number "1";
chr7	StringTie	exon	30478606	30478771	1000	-	.	gene_id "MSTRG.173226"; transcript_id "MSTRG.173226.191"; exon_number "2";
chr7	StringTie	transcript	30415770	30475903	1000	-	.	gene_id "MSTRG.173226"; transcript_id "MSTRG.173226.2";
chr7	StringTie	exon	30415770	30429457	1000	-	.	gene_id "MSTRG.173226"; transcript_id "MSTRG.173226.2"; exon_number "1";
chr7	StringTie	exon	30433096	30433179	1000	-	.	gene_id "MSTRG.173226"; transcript_id "MSTRG.173226.2"; exon_number "2";
chr7	StringTie	exon	30435998	30436081	1000	-	.	gene_id "MSTRG.173226"; transcript_id "MSTRG.173226.2"; exon_number "3";
chr7	StringTie	exon	30437573	30437656	1000	-	.	gene_id "MSTRG.173226"; transcript_id "MSTRG.173226.2"; exon_number "4";
chr7	StringTie	exon	30446141	30446224	1000	-	.	gene_id "MSTRG.173226"; transcript_id "MSTRG.173226.2"; exon_number "5";
chr7	StringTie	exon	30447015	30447050	1000	-	.	gene_id "MSTRG.173226"; transcript_id "MSTRG.173226.2"; exon_number "6";
chr7	StringTie	exon	30448298	30448381	1000	-	.	gene_id "MSTRG.173226"; transcript_id "MSTRG.173226.2"; exon_number "7";
chr7	StringTie	exon	30451216	30453040	1000	-	.	gene_id "MSTRG.173226"; transcript_id "MSTRG.173226.2"; exon_number "8";
chr7	StringTie	exon	30455137	30455311	1000	-	.	gene_id "MSTRG.173226"; transcript_id "MSTRG.173226.2"; exon_number "9";
chr7	StringTie	exon	30456721	30457042	1000	-	.	gene_id "MSTRG.173226"; transcript_id "MSTRG.173226.2"; exon_number "10";
chr7	StringTie	exon	30459152	30459240	1000	-	.	gene_id "MSTRG.173226"; transcript_id "MSTRG.173226.2"; exon_number "11";
chr7	StringTie	exon	30459901	30460041	1000	-	.	gene_id "MSTRG.173226"; transcript_id "MSTRG.173226.2"; exon_number "12";
chr7	StringTie	exon	30463609	30463698	1000	-	.	gene_id "MSTRG.173226"; transcript_id "MSTRG.173226.2"; exon_number "13";
chr7	StringTie	exon	30475848	30475903	1000	-	.	gene_id "MSTRG.173226"; transcript_id "MSTRG.173226.2"; exon_number "14";
chr7	StringTie	transcript	30420103	30479359	1000	-	.	gene_id "MSTRG.173226"; transcript_id "MSTRG.173226.20";
chr7	StringTie	exon	30420103	30425710	1000	-	.	gene_id "MSTRG.173226"; transcript_id "MSTRG.173226.20"; exon_number "1";
chr7	StringTie	exon	30429374	30429457	1000	-	.	gene_id "MSTRG.173226"; transcript_id "MSTRG.173226.20"; exon_number "2";
chr7	StringTie	exon	30433096	30433179	1000	-	.	gene_id "MSTRG.173226"; transcript_id "MSTRG.173226.20"; exon_number "3";
chr7	StringTie	exon	30435998	30436081	1000	-	.	gene_id "MSTRG.173226"; transcript_id "MSTRG.173226.20"; exon_number "4";
chr7	StringTie	exon	30437573	30437656	1000	-	.	gene_id "MSTRG.173226"; transcript_id "MSTRG.173226.20"; exon_number "5";
chr7	StringTie	exon	30446141	30446224	1000	-	.	gene_id "MSTRG.173226"; transcript_id "MSTRG.173226.20"; exon_number "6";
chr7	StringTie	exon	30446967	30447050	1000	-	.	gene_id "MSTRG.173226"; transcript_id "MSTRG.173226.20"; exon_number "7";
chr7	StringTie	exon	30448298	30448381	1000	-	.	gene_id "MSTRG.173226"; transcript_id "MSTRG.173226.20"; exon_number "8";
chr7	StringTie	exon	30451216	30453040	1000	-	.	gene_id "MSTRG.173226"; transcript_id "MSTRG.173226.20"; exon_number "9";
chr7	StringTie	exon	30455137	30455311	1000	-	.	gene_id "MSTRG.173226"; transcript_id "MSTRG.173226.20"; exon_number "10";
chr7	StringTie	exon	30456598	30457042	1000	-	.	gene_id "MSTRG.173226"; transcript_id "MSTRG.173226.20"; exon_number "11";
chr7	StringTie	exon	30459152	30459240	1000	-	.	gene_id "MSTRG.173226"; transcript_id "MSTRG.173226.20"; exon_number "12";
chr7	StringTie	exon	30459901	30460041	1000	-	.	gene_id "MSTRG.173226"; transcript_id "MSTRG.173226.20"; exon_number "13";
chr7	StringTie	exon	30463536	30463698	1000	-	.	gene_id "MSTRG.173226"; transcript_id "MSTRG.173226.20"; exon_number "14";
chr7	StringTie	exon	30478606	30479359	1000	-	.	gene_id "MSTRG.173226"; transcript_id "MSTRG.173226.20"; exon_number "15";
chr7	StringTie	transcript	30420188	30479715	1000	-	.	gene_id "MSTRG.173226"; transcript_id "MSTRG.173226.21";
chr7	StringTie	exon	30420188	30425710	1000	-	.	gene_id "MSTRG.173226"; transcript_id "MSTRG.173226.21"; exon_number "1";
chr7	StringTie	exon	30429374	30429457	1000	-	.	gene_id "MSTRG.173226"; transcript_id "MSTRG.173226.21"; exon_number "2";
chr7	StringTie	exon	30433096	30433179	1000	-	.	gene_id "MSTRG.173226"; transcript_id "MSTRG.173226.21"; exon_number "3";
chr7	StringTie	exon	30435998	30436081	1000	-	.	gene_id "MSTRG.173226"; transcript_id "MSTRG.173226.21"; exon_number "4";
chr7	StringTie	exon	30437573	30437656	1000	-	.	gene_id "MSTRG.173226"; transcript_id "MSTRG.173226.21"; exon_number "5";
chr7	StringTie	exon	30446141	30446224	1000	-	.	gene_id "MSTRG.173226"; transcript_id "MSTRG.173226.21"; exon_number "6";
chr7	StringTie	exon	30446967	30447050	1000	-	.	gene_id "MSTRG.173226"; transcript_id "MSTRG.173226.21"; exon_number "7";
chr7	StringTie	exon	30448298	30448381	1000	-	.	gene_id "MSTRG.173226"; transcript_id "MSTRG.173226.21"; exon_number "8";
chr7	StringTie	exon	30450918	30451073	1000	-	.	gene_id "MSTRG.173226"; transcript_id "MSTRG.173226.21"; exon_number "9";
chr7	StringTie	exon	30451216	30452697	1000	-	.	gene_id "MSTRG.173226"; transcript_id "MSTRG.173226.21"; exon_number "10";
chr7	StringTie	exon	30452834	30453040	1000	-	.	gene_id "MSTRG.173226"; transcript_id "MSTRG.173226.21"; exon_number "11";
chr7	StringTie	exon	30455137	30455311	1000	-	.	gene_id "MSTRG.173226"; transcript_id "MSTRG.173226.21"; exon_number "12";
chr7	StringTie	exon	30456721	30457042	1000	-	.	gene_id "MSTRG.173226"; transcript_id "MSTRG.173226.21"; exon_number "13";
chr7	StringTie	exon	30459152	30459240	1000	-	.	gene_id "MSTRG.173226"; transcript_id "MSTRG.173226.21"; exon_number "14";
chr7	StringTie	exon	30459901	30460041	1000	-	.	gene_id "MSTRG.173226"; transcript_id "MSTRG.173226.21"; exon_number "15";
chr7	StringTie	exon	30463609	30463698	1000	-	.	gene_id "MSTRG.173226"; transcript_id "MSTRG.173226.21"; exon_number "16";
chr7	StringTie	exon	30478606	30479715	1000	-	.	gene_id "MSTRG.173226"; transcript_id "MSTRG.173226.21"; exon_number "17";
chr7	StringTie	transcript	30420201	30479149	1000	-	.	gene_id "MSTRG.173226"; transcript_id "MSTRG.173226.22";
chr7	StringTie	exon	30420201	30425710	1000	-	.	gene_id "MSTRG.173226"; transcript_id "MSTRG.173226.22"; exon_number "1";
chr7	StringTie	exon	30429374	30429457	1000	-	.	gene_id "MSTRG.173226"; transcript_id "MSTRG.173226.22"; exon_number "2";
chr7	StringTie	exon	30433096	30433179	1000	-	.	gene_id "MSTRG.173226"; transcript_id "MSTRG.173226.22"; exon_number "3";
chr7	StringTie	exon	30435998	30436081	1000	-	.	gene_id "MSTRG.173226"; transcript_id "MSTRG.173226.22"; exon_number "4";
chr7	StringTie	exon	30446141	30446224	1000	-	.	gene_id "MSTRG.173226"; transcript_id "MSTRG.173226.22"; exon_number "5";
chr7	StringTie	exon	30446967	30447050	1000	-	.	gene_id "MSTRG.173226"; transcript_id "MSTRG.173226.22"; exon_number "6";
chr7	StringTie	exon	30448298	30448381	1000	-	.	gene_id "MSTRG.173226"; transcript_id "MSTRG.173226.22"; exon_number "7";
chr7	StringTie	exon	30451216	30452697	1000	-	.	gene_id "MSTRG.173226"; transcript_id "MSTRG.173226.22"; exon_number "8";
chr7	StringTie	exon	30452834	30453040	1000	-	.	gene_id "MSTRG.173226"; transcript_id "MSTRG.173226.22"; exon_number "9";
chr7	StringTie	exon	30455137	30455311	1000	-	.	gene_id "MSTRG.173226"; transcript_id "MSTRG.173226.22"; exon_number "10";
chr7	StringTie	exon	30456721	30457042	1000	-	.	gene_id "MSTRG.173226"; transcript_id "MSTRG.173226.22"; exon_number "11";
chr7	StringTie	exon	30459152	30459240	1000	-	.	gene_id "MSTRG.173226"; transcript_id "MSTRG.173226.22"; exon_number "12";
chr7	StringTie	exon	30459901	30460041	1000	-	.	gene_id "MSTRG.173226"; transcript_id "MSTRG.173226.22"; exon_number "13";
chr7	StringTie	exon	30463609	30463698	1000	-	.	gene_id "MSTRG.173226"; transcript_id "MSTRG.173226.22"; exon_number "14";
chr7	StringTie	exon	30478606	30479149	1000	-	.	gene_id "MSTRG.173226"; transcript_id "MSTRG.173226.22"; exon_number "15";
chr7	StringTie	transcript	30420255	30479909	1000	-	.	gene_id "MSTRG.173226"; transcript_id "MSTRG.173226.23";
chr7	StringTie	exon	30420255	30425710	1000	-	.	gene_id "MSTRG.173226"; transcript_id "MSTRG.173226.23"; exon_number "1";
chr7	StringTie	exon	30429374	30429457	1000	-	.	gene_id "MSTRG.173226"; transcript_id "MSTRG.173226.23"; exon_number "2";
chr7	StringTie	exon	30433096	30433179	1000	-	.	gene_id "MSTRG.173226"; transcript_id "MSTRG.173226.23"; exon_number "3";
chr7	StringTie	exon	30435998	30436081	1000	-	.	gene_id "MSTRG.173226"; transcript_id "MSTRG.173226.23"; exon_number "4";
chr7	StringTie	exon	30446141	30446224	1000	-	.	gene_id "MSTRG.173226"; transcript_id "MSTRG.173226.23"; exon_number "5";
chr7	StringTie	exon	30446967	30447050	1000	-	.	gene_id "MSTRG.173226"; transcript_id "MSTRG.173226.23"; exon_number "6";
chr7	StringTie	exon	30448298	30448381	1000	-	.	gene_id "MSTRG.173226"; transcript_id "MSTRG.173226.23"; exon_number "7";
chr7	StringTie	exon	30451216	30453040	1000	-	.	gene_id "MSTRG.173226"; transcript_id "MSTRG.173226.23"; exon_number "8";
chr7	StringTie	exon	30455137	30455311	1000	-	.	gene_id "MSTRG.173226"; transcript_id "MSTRG.173226.23"; exon_number "9";
chr7	StringTie	exon	30456721	30457042	1000	-	.	gene_id "MSTRG.173226"; transcript_id "MSTRG.173226.23"; exon_number "10";
chr7	StringTie	exon	30459152	30459240	1000	-	.	gene_id "MSTRG.173226"; transcript_id "MSTRG.173226.23"; exon_number "11";
chr7	StringTie	exon	30459901	30460041	1000	-	.	gene_id "MSTRG.173226"; transcript_id "MSTRG.173226.23"; exon_number "12";
chr7	StringTie	exon	30463609	30463698	1000	-	.	gene_id "MSTRG.173226"; transcript_id "MSTRG.173226.23"; exon_number "13";
chr7	StringTie	exon	30478606	30479909	1000	-	.	gene_id "MSTRG.173226"; transcript_id "MSTRG.173226.23"; exon_number "14";
chr7	StringTie	transcript	30420331	30479909	1000	-	.	gene_id "MSTRG.173226"; transcript_id "MSTRG.173226.24";
chr7	StringTie	exon	30420331	30425710	1000	-	.	gene_id "MSTRG.173226"; transcript_id "MSTRG.173226.24"; exon_number "1";
chr7	StringTie	exon	30429374	30429457	1000	-	.	gene_id "MSTRG.173226"; transcript_id "MSTRG.173226.24"; exon_number "2";
chr7	StringTie	exon	30433096	30433179	1000	-	.	gene_id "MSTRG.173226"; transcript_id "MSTRG.173226.24"; exon_number "3";
chr7	StringTie	exon	30435998	30436081	1000	-	.	gene_id "MSTRG.173226"; transcript_id "MSTRG.173226.24"; exon_number "4";
chr7	StringTie	exon	30437573	30437656	1000	-	.	gene_id "MSTRG.173226"; transcript_id "MSTRG.173226.24"; exon_number "5";
chr7	StringTie	exon	30446141	30446224	1000	-	.	gene_id "MSTRG.173226"; transcript_id "MSTRG.173226.24"; exon_number "6";
chr7	StringTie	exon	30447015	30447148	1000	-	.	gene_id "MSTRG.173226"; transcript_id "MSTRG.173226.24"; exon_number "7";
chr7	StringTie	exon	30448298	30448381	1000	-	.	gene_id "MSTRG.173226"; transcript_id "MSTRG.173226.24"; exon_number "8";
chr7	StringTie	exon	30451216	30452697	1000	-	.	gene_id "MSTRG.173226"; transcript_id "MSTRG.173226.24"; exon_number "9";
chr7	StringTie	exon	30452834	30453040	1000	-	.	gene_id "MSTRG.173226"; transcript_id "MSTRG.173226.24"; exon_number "10";
chr7	StringTie	exon	30455137	30455311	1000	-	.	gene_id "MSTRG.173226"; transcript_id "MSTRG.173226.24"; exon_number "11";
chr7	StringTie	exon	30456721	30457042	1000	-	.	gene_id "MSTRG.173226"; transcript_id "MSTRG.173226.24"; exon_number "12";
chr7	StringTie	exon	30459152	30459240	1000	-	.	gene_id "MSTRG.173226"; transcript_id "MSTRG.173226.24"; exon_number "13";
chr7	StringTie	exon	30459901	30460041	1000	-	.	gene_id "MSTRG.173226"; transcript_id "MSTRG.173226.24"; exon_number "14";
chr7	StringTie	exon	30463609	30463698	1000	-	.	gene_id "MSTRG.173226"; transcript_id "MSTRG.173226.24"; exon_number "15";
chr7	StringTie	exon	30478606	30479909	1000	-	.	gene_id "MSTRG.173226"; transcript_id "MSTRG.173226.24"; exon_number "16";
chr7	StringTie	transcript	30420381	30479428	1000	-	.	gene_id "MSTRG.173226"; transcript_id "MSTRG.173226.25";
chr7	StringTie	exon	30420381	30425710	1000	-	.	gene_id "MSTRG.173226"; transcript_id "MSTRG.173226.25"; exon_number "1";
chr7	StringTie	exon	30429374	30429457	1000	-	.	gene_id "MSTRG.173226"; transcript_id "MSTRG.173226.25"; exon_number "2";
chr7	StringTie	exon	30433096	30433179	1000	-	.	gene_id "MSTRG.173226"; transcript_id "MSTRG.173226.25"; exon_number "3";
chr7	StringTie	exon	30435998	30436081	1000	-	.	gene_id "MSTRG.173226"; transcript_id "MSTRG.173226.25"; exon_number "4";
chr7	StringTie	exon	30437573	30437656	1000	-	.	gene_id "MSTRG.173226"; transcript_id "MSTRG.173226.25"; exon_number "5";
chr7	StringTie	exon	30446141	30446224	1000	-	.	gene_id "MSTRG.173226"; transcript_id "MSTRG.173226.25"; exon_number "6";
chr7	StringTie	exon	30446967	30447050	1000	-	.	gene_id "MSTRG.173226"; transcript_id "MSTRG.173226.25"; exon_number "7";
chr7	StringTie	exon	30448298	30448381	1000	-	.	gene_id "MSTRG.173226"; transcript_id "MSTRG.173226.25"; exon_number "8";
chr7	StringTie	exon	30451216	30453040	1000	-	.	gene_id "MSTRG.173226"; transcript_id "MSTRG.173226.25"; exon_number "9";
chr7	StringTie	exon	30455137	30455311	1000	-	.	gene_id "MSTRG.173226"; transcript_id "MSTRG.173226.25"; exon_number "10";
chr7	StringTie	exon	30456598	30457042	1000	-	.	gene_id "MSTRG.173226"; transcript_id "MSTRG.173226.25"; exon_number "11";
chr7	StringTie	exon	30459152	30459240	1000	-	.	gene_id "MSTRG.173226"; transcript_id "MSTRG.173226.25"; exon_number "12";
chr7	StringTie	exon	30459901	30460041	1000	-	.	gene_id "MSTRG.173226"; transcript_id "MSTRG.173226.25"; exon_number "13";
chr7	StringTie	exon	30463609	30463698	1000	-	.	gene_id "MSTRG.173226"; transcript_id "MSTRG.173226.25"; exon_number "14";
chr7	StringTie	exon	30478606	30479428	1000	-	.	gene_id "MSTRG.173226"; transcript_id "MSTRG.173226.25"; exon_number "15";
chr7	StringTie	transcript	30420469	30479437	1000	-	.	gene_id "MSTRG.173226"; transcript_id "MSTRG.173226.26";
chr7	StringTie	exon	30420469	30425710	1000	-	.	gene_id "MSTRG.173226"; transcript_id "MSTRG.173226.26"; exon_number "1";
chr7	StringTie	exon	30429374	30429457	1000	-	.	gene_id "MSTRG.173226"; transcript_id "MSTRG.173226.26"; exon_number "2";
chr7	StringTie	exon	30433096	30433179	1000	-	.	gene_id "MSTRG.173226"; transcript_id "MSTRG.173226.26"; exon_number "3";
chr7	StringTie	exon	30435998	30436081	1000	-	.	gene_id "MSTRG.173226"; transcript_id "MSTRG.173226.26"; exon_number "4";
chr7	StringTie	exon	30437573	30437656	1000	-	.	gene_id "MSTRG.173226"; transcript_id "MSTRG.173226.26"; exon_number "5";
chr7	StringTie	exon	30446141	30446224	1000	-	.	gene_id "MSTRG.173226"; transcript_id "MSTRG.173226.26"; exon_number "6";
chr7	StringTie	exon	30447015	30447148	1000	-	.	gene_id "MSTRG.173226"; transcript_id "MSTRG.173226.26"; exon_number "7";
chr7	StringTie	exon	30448298	30448381	1000	-	.	gene_id "MSTRG.173226"; transcript_id "MSTRG.173226.26"; exon_number "8";
chr7	StringTie	exon	30451216	30452697	1000	-	.	gene_id "MSTRG.173226"; transcript_id "MSTRG.173226.26"; exon_number "9";
chr7	StringTie	exon	30452834	30453040	1000	-	.	gene_id "MSTRG.173226"; transcript_id "MSTRG.173226.26"; exon_number "10";
chr7	StringTie	exon	30455137	30455311	1000	-	.	gene_id "MSTRG.173226"; transcript_id "MSTRG.173226.26"; exon_number "11";
chr7	StringTie	exon	30456721	30457042	1000	-	.	gene_id "MSTRG.173226"; transcript_id "MSTRG.173226.26"; exon_number "12";
chr7	StringTie	exon	30459152	30459240	1000	-	.	gene_id "MSTRG.173226"; transcript_id "MSTRG.173226.26"; exon_number "13";
chr7	StringTie	exon	30459901	30460041	1000	-	.	gene_id "MSTRG.173226"; transcript_id "MSTRG.173226.26"; exon_number "14";
chr7	StringTie	exon	30463536	30463698	1000	-	.	gene_id "MSTRG.173226"; transcript_id "MSTRG.173226.26"; exon_number "15";
chr7	StringTie	exon	30478606	30479437	1000	-	.	gene_id "MSTRG.173226"; transcript_id "MSTRG.173226.26"; exon_number "16";
chr7	StringTie	transcript	30420515	30476066	1000	-	.	gene_id "MSTRG.173226"; transcript_id "MSTRG.173226.27";
chr7	StringTie	exon	30420515	30429457	1000	-	.	gene_id "MSTRG.173226"; transcript_id "MSTRG.173226.27"; exon_number "1";
chr7	StringTie	exon	30433096	30433179	1000	-	.	gene_id "MSTRG.173226"; transcript_id "MSTRG.173226.27"; exon_number "2";
chr7	StringTie	exon	30435998	30436081	1000	-	.	gene_id "MSTRG.173226"; transcript_id "MSTRG.173226.27"; exon_number "3";
chr7	StringTie	exon	30446141	30446224	1000	-	.	gene_id "MSTRG.173226"; transcript_id "MSTRG.173226.27"; exon_number "4";
chr7	StringTie	exon	30447015	30448381	1000	-	.	gene_id "MSTRG.173226"; transcript_id "MSTRG.173226.27"; exon_number "5";
chr7	StringTie	exon	30451216	30453040	1000	-	.	gene_id "MSTRG.173226"; transcript_id "MSTRG.173226.27"; exon_number "6";
chr7	StringTie	exon	30455137	30455311	1000	-	.	gene_id "MSTRG.173226"; transcript_id "MSTRG.173226.27"; exon_number "7";
chr7	StringTie	exon	30456721	30457042	1000	-	.	gene_id "MSTRG.173226"; transcript_id "MSTRG.173226.27"; exon_number "8";
chr7	StringTie	exon	30459152	30459240	1000	-	.	gene_id "MSTRG.173226"; transcript_id "MSTRG.173226.27"; exon_number "9";
chr7	StringTie	exon	30459901	30460041	1000	-	.	gene_id "MSTRG.173226"; transcript_id "MSTRG.173226.27"; exon_number "10";
chr7	StringTie	exon	30475848	30476066	1000	-	.	gene_id "MSTRG.173226"; transcript_id "MSTRG.173226.27"; exon_number "11";
chr7	StringTie	transcript	30420524	30478748	1000	-	.	gene_id "MSTRG.173226"; transcript_id "MSTRG.173226.28";
chr7	StringTie	exon	30420524	30425710	1000	-	.	gene_id "MSTRG.173226"; transcript_id "MSTRG.173226.28"; exon_number "1";
chr7	StringTie	exon	30428504	30429457	1000	-	.	gene_id "MSTRG.173226"; transcript_id "MSTRG.173226.28"; exon_number "2";
chr7	StringTie	exon	30446141	30446224	1000	-	.	gene_id "MSTRG.173226"; transcript_id "MSTRG.173226.28"; exon_number "3";
chr7	StringTie	exon	30446967	30447148	1000	-	.	gene_id "MSTRG.173226"; transcript_id "MSTRG.173226.28"; exon_number "4";
chr7	StringTie	exon	30448298	30448381	1000	-	.	gene_id "MSTRG.173226"; transcript_id "MSTRG.173226.28"; exon_number "5";
chr7	StringTie	exon	30451216	30452663	1000	-	.	gene_id "MSTRG.173226"; transcript_id "MSTRG.173226.28"; exon_number "6";
chr7	StringTie	exon	30452834	30453040	1000	-	.	gene_id "MSTRG.173226"; transcript_id "MSTRG.173226.28"; exon_number "7";
chr7	StringTie	exon	30455137	30455311	1000	-	.	gene_id "MSTRG.173226"; transcript_id "MSTRG.173226.28"; exon_number "8";
chr7	StringTie	exon	30456721	30457042	1000	-	.	gene_id "MSTRG.173226"; transcript_id "MSTRG.173226.28"; exon_number "9";
chr7	StringTie	exon	30459152	30459240	1000	-	.	gene_id "MSTRG.173226"; transcript_id "MSTRG.173226.28"; exon_number "10";
chr7	StringTie	exon	30459901	30460041	1000	-	.	gene_id "MSTRG.173226"; transcript_id "MSTRG.173226.28"; exon_number "11";
chr7	StringTie	exon	30478606	30478748	1000	-	.	gene_id "MSTRG.173226"; transcript_id "MSTRG.173226.28"; exon_number "12";
chr7	StringTie	transcript	30420564	30479334	1000	-	.	gene_id "MSTRG.173226"; transcript_id "MSTRG.173226.29";
chr7	StringTie	exon	30420564	30425710	1000	-	.	gene_id "MSTRG.173226"; transcript_id "MSTRG.173226.29"; exon_number "1";
chr7	StringTie	exon	30429374	30429457	1000	-	.	gene_id "MSTRG.173226"; transcript_id "MSTRG.173226.29"; exon_number "2";
chr7	StringTie	exon	30433096	30433179	1000	-	.	gene_id "MSTRG.173226"; transcript_id "MSTRG.173226.29"; exon_number "3";
chr7	StringTie	exon	30435998	30436081	1000	-	.	gene_id "MSTRG.173226"; transcript_id "MSTRG.173226.29"; exon_number "4";
chr7	StringTie	exon	30446141	30446224	1000	-	.	gene_id "MSTRG.173226"; transcript_id "MSTRG.173226.29"; exon_number "5";
chr7	StringTie	exon	30447015	30447148	1000	-	.	gene_id "MSTRG.173226"; transcript_id "MSTRG.173226.29"; exon_number "6";
chr7	StringTie	exon	30448298	30448381	1000	-	.	gene_id "MSTRG.173226"; transcript_id "MSTRG.173226.29"; exon_number "7";
chr7	StringTie	exon	30451216	30453040	1000	-	.	gene_id "MSTRG.173226"; transcript_id "MSTRG.173226.29"; exon_number "8";
chr7	StringTie	exon	30455137	30455311	1000	-	.	gene_id "MSTRG.173226"; transcript_id "MSTRG.173226.29"; exon_number "9";
chr7	StringTie	exon	30456721	30457042	1000	-	.	gene_id "MSTRG.173226"; transcript_id "MSTRG.173226.29"; exon_number "10";
chr7	StringTie	exon	30459152	30459240	1000	-	.	gene_id "MSTRG.173226"; transcript_id "MSTRG.173226.29"; exon_number "11";
chr7	StringTie	exon	30459901	30460041	1000	-	.	gene_id "MSTRG.173226"; transcript_id "MSTRG.173226.29"; exon_number "12";
chr7	StringTie	exon	30478606	30479334	1000	-	.	gene_id "MSTRG.173226"; transcript_id "MSTRG.173226.29"; exon_number "13";
chr7	StringTie	transcript	30416909	30479557	1000	-	.	gene_id "MSTRG.173226"; transcript_id "MSTRG.173226.3";
chr7	StringTie	exon	30416909	30425710	1000	-	.	gene_id "MSTRG.173226"; transcript_id "MSTRG.173226.3"; exon_number "1";
chr7	StringTie	exon	30429374	30429457	1000	-	.	gene_id "MSTRG.173226"; transcript_id "MSTRG.173226.3"; exon_number "2";
chr7	StringTie	exon	30433096	30433179	1000	-	.	gene_id "MSTRG.173226"; transcript_id "MSTRG.173226.3"; exon_number "3";
chr7	StringTie	exon	30435998	30436081	1000	-	.	gene_id "MSTRG.173226"; transcript_id "MSTRG.173226.3"; exon_number "4";
chr7	StringTie	exon	30446141	30446224	1000	-	.	gene_id "MSTRG.173226"; transcript_id "MSTRG.173226.3"; exon_number "5";
chr7	StringTie	exon	30446967	30447050	1000	-	.	gene_id "MSTRG.173226"; transcript_id "MSTRG.173226.3"; exon_number "6";
chr7	StringTie	exon	30448298	30448381	1000	-	.	gene_id "MSTRG.173226"; transcript_id "MSTRG.173226.3"; exon_number "7";
chr7	StringTie	exon	30451216	30452697	1000	-	.	gene_id "MSTRG.173226"; transcript_id "MSTRG.173226.3"; exon_number "8";
chr7	StringTie	exon	30452834	30453040	1000	-	.	gene_id "MSTRG.173226"; transcript_id "MSTRG.173226.3"; exon_number "9";
chr7	StringTie	exon	30455137	30455311	1000	-	.	gene_id "MSTRG.173226"; transcript_id "MSTRG.173226.3"; exon_number "10";
chr7	StringTie	exon	30456721	30457042	1000	-	.	gene_id "MSTRG.173226"; transcript_id "MSTRG.173226.3"; exon_number "11";
chr7	StringTie	exon	30459152	30459240	1000	-	.	gene_id "MSTRG.173226"; transcript_id "MSTRG.173226.3"; exon_number "12";
chr7	StringTie	exon	30459901	30460041	1000	-	.	gene_id "MSTRG.173226"; transcript_id "MSTRG.173226.3"; exon_number "13";
chr7	StringTie	exon	30478606	30479557	1000	-	.	gene_id "MSTRG.173226"; transcript_id "MSTRG.173226.3"; exon_number "14";
chr7	StringTie	transcript	30420564	30479561	1000	-	.	gene_id "MSTRG.173226"; transcript_id "MSTRG.173226.30";
chr7	StringTie	exon	30420564	30425710	1000	-	.	gene_id "MSTRG.173226"; transcript_id "MSTRG.173226.30"; exon_number "1";
chr7	StringTie	exon	30429374	30429457	1000	-	.	gene_id "MSTRG.173226"; transcript_id "MSTRG.173226.30"; exon_number "2";
chr7	StringTie	exon	30433096	30433179	1000	-	.	gene_id "MSTRG.173226"; transcript_id "MSTRG.173226.30"; exon_number "3";
chr7	StringTie	exon	30435998	30436081	1000	-	.	gene_id "MSTRG.173226"; transcript_id "MSTRG.173226.30"; exon_number "4";
chr7	StringTie	exon	30437573	30437656	1000	-	.	gene_id "MSTRG.173226"; transcript_id "MSTRG.173226.30"; exon_number "5";
chr7	StringTie	exon	30446141	30446224	1000	-	.	gene_id "MSTRG.173226"; transcript_id "MSTRG.173226.30"; exon_number "6";
chr7	StringTie	exon	30446967	30447148	1000	-	.	gene_id "MSTRG.173226"; transcript_id "MSTRG.173226.30"; exon_number "7";
chr7	StringTie	exon	30448298	30448381	1000	-	.	gene_id "MSTRG.173226"; transcript_id "MSTRG.173226.30"; exon_number "8";
chr7	StringTie	exon	30451216	30452697	1000	-	.	gene_id "MSTRG.173226"; transcript_id "MSTRG.173226.30"; exon_number "9";
chr7	StringTie	exon	30452834	30453040	1000	-	.	gene_id "MSTRG.173226"; transcript_id "MSTRG.173226.30"; exon_number "10";
chr7	StringTie	exon	30455137	30455311	1000	-	.	gene_id "MSTRG.173226"; transcript_id "MSTRG.173226.30"; exon_number "11";
chr7	StringTie	exon	30456721	30457042	1000	-	.	gene_id "MSTRG.173226"; transcript_id "MSTRG.173226.30"; exon_number "12";
chr7	StringTie	exon	30459152	30459240	1000	-	.	gene_id "MSTRG.173226"; transcript_id "MSTRG.173226.30"; exon_number "13";
chr7	StringTie	exon	30459901	30460041	1000	-	.	gene_id "MSTRG.173226"; transcript_id "MSTRG.173226.30"; exon_number "14";
chr7	StringTie	exon	30478606	30479561	1000	-	.	gene_id "MSTRG.173226"; transcript_id "MSTRG.173226.30"; exon_number "15";
chr7	StringTie	transcript	30420572	30479465	1000	-	.	gene_id "MSTRG.173226"; transcript_id "MSTRG.173226.31";
chr7	StringTie	exon	30420572	30423335	1000	-	.	gene_id "MSTRG.173226"; transcript_id "MSTRG.173226.31"; exon_number "1";
chr7	StringTie	exon	30423438	30425710	1000	-	.	gene_id "MSTRG.173226"; transcript_id "MSTRG.173226.31"; exon_number "2";
chr7	StringTie	exon	30429374	30429457	1000	-	.	gene_id "MSTRG.173226"; transcript_id "MSTRG.173226.31"; exon_number "3";
chr7	StringTie	exon	30433096	30433179	1000	-	.	gene_id "MSTRG.173226"; transcript_id "MSTRG.173226.31"; exon_number "4";
chr7	StringTie	exon	30435998	30436081	1000	-	.	gene_id "MSTRG.173226"; transcript_id "MSTRG.173226.31"; exon_number "5";
chr7	StringTie	exon	30437573	30437656	1000	-	.	gene_id "MSTRG.173226"; transcript_id "MSTRG.173226.31"; exon_number "6";
chr7	StringTie	exon	30446141	30446224	1000	-	.	gene_id "MSTRG.173226"; transcript_id "MSTRG.173226.31"; exon_number "7";
chr7	StringTie	exon	30446967	30447050	1000	-	.	gene_id "MSTRG.173226"; transcript_id "MSTRG.173226.31"; exon_number "8";
chr7	StringTie	exon	30448298	30448381	1000	-	.	gene_id "MSTRG.173226"; transcript_id "MSTRG.173226.31"; exon_number "9";
chr7	StringTie	exon	30451216	30453040	1000	-	.	gene_id "MSTRG.173226"; transcript_id "MSTRG.173226.31"; exon_number "10";
chr7	StringTie	exon	30455137	30455311	1000	-	.	gene_id "MSTRG.173226"; transcript_id "MSTRG.173226.31"; exon_number "11";
chr7	StringTie	exon	30456721	30457042	1000	-	.	gene_id "MSTRG.173226"; transcript_id "MSTRG.173226.31"; exon_number "12";
chr7	StringTie	exon	30459152	30459240	1000	-	.	gene_id "MSTRG.173226"; transcript_id "MSTRG.173226.31"; exon_number "13";
chr7	StringTie	exon	30459901	30460041	1000	-	.	gene_id "MSTRG.173226"; transcript_id "MSTRG.173226.31"; exon_number "14";
chr7	StringTie	exon	30463609	30463698	1000	-	.	gene_id "MSTRG.173226"; transcript_id "MSTRG.173226.31"; exon_number "15";
chr7	StringTie	exon	30478606	30479108	1000	-	.	gene_id "MSTRG.173226"; transcript_id "MSTRG.173226.31"; exon_number "16";
chr7	StringTie	exon	30479415	30479465	1000	-	.	gene_id "MSTRG.173226"; transcript_id "MSTRG.173226.31"; exon_number "17";
chr7	StringTie	transcript	30420607	30479917	1000	-	.	gene_id "MSTRG.173226"; transcript_id "MSTRG.173226.32";
chr7	StringTie	exon	30420607	30425710	1000	-	.	gene_id "MSTRG.173226"; transcript_id "MSTRG.173226.32"; exon_number "1";
chr7	StringTie	exon	30429374	30429457	1000	-	.	gene_id "MSTRG.173226"; transcript_id "MSTRG.173226.32"; exon_number "2";
chr7	StringTie	exon	30433096	30433179	1000	-	.	gene_id "MSTRG.173226"; transcript_id "MSTRG.173226.32"; exon_number "3";
chr7	StringTie	exon	30435998	30436081	1000	-	.	gene_id "MSTRG.173226"; transcript_id "MSTRG.173226.32"; exon_number "4";
chr7	StringTie	exon	30437573	30437656	1000	-	.	gene_id "MSTRG.173226"; transcript_id "MSTRG.173226.32"; exon_number "5";
chr7	StringTie	exon	30446141	30446224	1000	-	.	gene_id "MSTRG.173226"; transcript_id "MSTRG.173226.32"; exon_number "6";
chr7	StringTie	exon	30446967	30447148	1000	-	.	gene_id "MSTRG.173226"; transcript_id "MSTRG.173226.32"; exon_number "7";
chr7	StringTie	exon	30448298	30448381	1000	-	.	gene_id "MSTRG.173226"; transcript_id "MSTRG.173226.32"; exon_number "8";
chr7	StringTie	exon	30451216	30452697	1000	-	.	gene_id "MSTRG.173226"; transcript_id "MSTRG.173226.32"; exon_number "9";
chr7	StringTie	exon	30452834	30453040	1000	-	.	gene_id "MSTRG.173226"; transcript_id "MSTRG.173226.32"; exon_number "10";
chr7	StringTie	exon	30455137	30455311	1000	-	.	gene_id "MSTRG.173226"; transcript_id "MSTRG.173226.32"; exon_number "11";
chr7	StringTie	exon	30456721	30457042	1000	-	.	gene_id "MSTRG.173226"; transcript_id "MSTRG.173226.32"; exon_number "12";
chr7	StringTie	exon	30459152	30459240	1000	-	.	gene_id "MSTRG.173226"; transcript_id "MSTRG.173226.32"; exon_number "13";
chr7	StringTie	exon	30459901	30460041	1000	-	.	gene_id "MSTRG.173226"; transcript_id "MSTRG.173226.32"; exon_number "14";
chr7	StringTie	exon	30463609	30463698	1000	-	.	gene_id "MSTRG.173226"; transcript_id "MSTRG.173226.32"; exon_number "15";
chr7	StringTie	exon	30478606	30479917	1000	-	.	gene_id "MSTRG.173226"; transcript_id "MSTRG.173226.32"; exon_number "16";
chr7	StringTie	transcript	30420804	30460026	1000	-	.	gene_id "MSTRG.173226"; transcript_id "MSTRG.173226.33";
chr7	StringTie	exon	30420804	30425710	1000	-	.	gene_id "MSTRG.173226"; transcript_id "MSTRG.173226.33"; exon_number "1";
chr7	StringTie	exon	30428504	30428609	1000	-	.	gene_id "MSTRG.173226"; transcript_id "MSTRG.173226.33"; exon_number "2";
chr7	StringTie	exon	30429374	30429457	1000	-	.	gene_id "MSTRG.173226"; transcript_id "MSTRG.173226.33"; exon_number "3";
chr7	StringTie	exon	30433096	30433179	1000	-	.	gene_id "MSTRG.173226"; transcript_id "MSTRG.173226.33"; exon_number "4";
chr7	StringTie	exon	30436001	30436081	1000	-	.	gene_id "MSTRG.173226"; transcript_id "MSTRG.173226.33"; exon_number "5";
chr7	StringTie	exon	30437573	30437656	1000	-	.	gene_id "MSTRG.173226"; transcript_id "MSTRG.173226.33"; exon_number "6";
chr7	StringTie	exon	30446141	30446224	1000	-	.	gene_id "MSTRG.173226"; transcript_id "MSTRG.173226.33"; exon_number "7";
chr7	StringTie	exon	30447015	30447148	1000	-	.	gene_id "MSTRG.173226"; transcript_id "MSTRG.173226.33"; exon_number "8";
chr7	StringTie	exon	30448298	30448381	1000	-	.	gene_id "MSTRG.173226"; transcript_id "MSTRG.173226.33"; exon_number "9";
chr7	StringTie	exon	30451216	30453040	1000	-	.	gene_id "MSTRG.173226"; transcript_id "MSTRG.173226.33"; exon_number "10";
chr7	StringTie	exon	30455137	30455311	1000	-	.	gene_id "MSTRG.173226"; transcript_id "MSTRG.173226.33"; exon_number "11";
chr7	StringTie	exon	30456721	30457042	1000	-	.	gene_id "MSTRG.173226"; transcript_id "MSTRG.173226.33"; exon_number "12";
chr7	StringTie	exon	30459152	30459240	1000	-	.	gene_id "MSTRG.173226"; transcript_id "MSTRG.173226.33"; exon_number "13";
chr7	StringTie	exon	30459901	30460026	1000	-	.	gene_id "MSTRG.173226"; transcript_id "MSTRG.173226.33"; exon_number "14";
chr7	StringTie	transcript	30420891	30479661	1000	-	.	gene_id "MSTRG.173226"; transcript_id "MSTRG.173226.34";
chr7	StringTie	exon	30420891	30425710	1000	-	.	gene_id "MSTRG.173226"; transcript_id "MSTRG.173226.34"; exon_number "1";
chr7	StringTie	exon	30429374	30429457	1000	-	.	gene_id "MSTRG.173226"; transcript_id "MSTRG.173226.34"; exon_number "2";
chr7	StringTie	exon	30433096	30433179	1000	-	.	gene_id "MSTRG.173226"; transcript_id "MSTRG.173226.34"; exon_number "3";
chr7	StringTie	exon	30435998	30436081	1000	-	.	gene_id "MSTRG.173226"; transcript_id "MSTRG.173226.34"; exon_number "4";
chr7	StringTie	exon	30437573	30437656	1000	-	.	gene_id "MSTRG.173226"; transcript_id "MSTRG.173226.34"; exon_number "5";
chr7	StringTie	exon	30446141	30446224	1000	-	.	gene_id "MSTRG.173226"; transcript_id "MSTRG.173226.34"; exon_number "6";
chr7	StringTie	exon	30446967	30447050	1000	-	.	gene_id "MSTRG.173226"; transcript_id "MSTRG.173226.34"; exon_number "7";
chr7	StringTie	exon	30448298	30448381	1000	-	.	gene_id "MSTRG.173226"; transcript_id "MSTRG.173226.34"; exon_number "8";
chr7	StringTie	exon	30451216	30453040	1000	-	.	gene_id "MSTRG.173226"; transcript_id "MSTRG.173226.34"; exon_number "9";
chr7	StringTie	exon	30455137	30455311	1000	-	.	gene_id "MSTRG.173226"; transcript_id "MSTRG.173226.34"; exon_number "10";
chr7	StringTie	exon	30456721	30457042	1000	-	.	gene_id "MSTRG.173226"; transcript_id "MSTRG.173226.34"; exon_number "11";
chr7	StringTie	exon	30459152	30459240	1000	-	.	gene_id "MSTRG.173226"; transcript_id "MSTRG.173226.34"; exon_number "12";
chr7	StringTie	exon	30459901	30460041	1000	-	.	gene_id "MSTRG.173226"; transcript_id "MSTRG.173226.34"; exon_number "13";
chr7	StringTie	exon	30475848	30475988	1000	-	.	gene_id "MSTRG.173226"; transcript_id "MSTRG.173226.34"; exon_number "14";
chr7	StringTie	exon	30478606	30479661	1000	-	.	gene_id "MSTRG.173226"; transcript_id "MSTRG.173226.34"; exon_number "15";
chr7	StringTie	transcript	30420946	30479197	1000	-	.	gene_id "MSTRG.173226"; transcript_id "MSTRG.173226.35";
chr7	StringTie	exon	30420946	30422112	1000	-	.	gene_id "MSTRG.173226"; transcript_id "MSTRG.173226.35"; exon_number "1";
chr7	StringTie	exon	30422332	30425710	1000	-	.	gene_id "MSTRG.173226"; transcript_id "MSTRG.173226.35"; exon_number "2";
chr7	StringTie	exon	30429374	30429457	1000	-	.	gene_id "MSTRG.173226"; transcript_id "MSTRG.173226.35"; exon_number "3";
chr7	StringTie	exon	30433096	30433179	1000	-	.	gene_id "MSTRG.173226"; transcript_id "MSTRG.173226.35"; exon_number "4";
chr7	StringTie	exon	30435998	30436081	1000	-	.	gene_id "MSTRG.173226"; transcript_id "MSTRG.173226.35"; exon_number "5";
chr7	StringTie	exon	30437573	30437656	1000	-	.	gene_id "MSTRG.173226"; transcript_id "MSTRG.173226.35"; exon_number "6";
chr7	StringTie	exon	30446141	30446224	1000	-	.	gene_id "MSTRG.173226"; transcript_id "MSTRG.173226.35"; exon_number "7";
chr7	StringTie	exon	30446967	30447050	1000	-	.	gene_id "MSTRG.173226"; transcript_id "MSTRG.173226.35"; exon_number "8";
chr7	StringTie	exon	30448298	30448381	1000	-	.	gene_id "MSTRG.173226"; transcript_id "MSTRG.173226.35"; exon_number "9";
chr7	StringTie	exon	30450918	30451073	1000	-	.	gene_id "MSTRG.173226"; transcript_id "MSTRG.173226.35"; exon_number "10";
chr7	StringTie	exon	30451216	30453040	1000	-	.	gene_id "MSTRG.173226"; transcript_id "MSTRG.173226.35"; exon_number "11";
chr7	StringTie	exon	30455137	30455311	1000	-	.	gene_id "MSTRG.173226"; transcript_id "MSTRG.173226.35"; exon_number "12";
chr7	StringTie	exon	30456721	30457042	1000	-	.	gene_id "MSTRG.173226"; transcript_id "MSTRG.173226.35"; exon_number "13";
chr7	StringTie	exon	30459152	30459240	1000	-	.	gene_id "MSTRG.173226"; transcript_id "MSTRG.173226.35"; exon_number "14";
chr7	StringTie	exon	30459901	30460041	1000	-	.	gene_id "MSTRG.173226"; transcript_id "MSTRG.173226.35"; exon_number "15";
chr7	StringTie	exon	30463609	30463698	1000	-	.	gene_id "MSTRG.173226"; transcript_id "MSTRG.173226.35"; exon_number "16";
chr7	StringTie	exon	30478606	30479197	1000	-	.	gene_id "MSTRG.173226"; transcript_id "MSTRG.173226.35"; exon_number "17";
chr7	StringTie	transcript	30421001	30478840	1000	-	.	gene_id "MSTRG.173226"; transcript_id "MSTRG.173226.36";
chr7	StringTie	exon	30421001	30425710	1000	-	.	gene_id "MSTRG.173226"; transcript_id "MSTRG.173226.36"; exon_number "1";
chr7	StringTie	exon	30429374	30429457	1000	-	.	gene_id "MSTRG.173226"; transcript_id "MSTRG.173226.36"; exon_number "2";
chr7	StringTie	exon	30433096	30433179	1000	-	.	gene_id "MSTRG.173226"; transcript_id "MSTRG.173226.36"; exon_number "3";
chr7	StringTie	exon	30435998	30436081	1000	-	.	gene_id "MSTRG.173226"; transcript_id "MSTRG.173226.36"; exon_number "4";
chr7	StringTie	exon	30437573	30437656	1000	-	.	gene_id "MSTRG.173226"; transcript_id "MSTRG.173226.36"; exon_number "5";
chr7	StringTie	exon	30446141	30446224	1000	-	.	gene_id "MSTRG.173226"; transcript_id "MSTRG.173226.36"; exon_number "6";
chr7	StringTie	exon	30447015	30447050	1000	-	.	gene_id "MSTRG.173226"; transcript_id "MSTRG.173226.36"; exon_number "7";
chr7	StringTie	exon	30448298	30448381	1000	-	.	gene_id "MSTRG.173226"; transcript_id "MSTRG.173226.36"; exon_number "8";
chr7	StringTie	exon	30451216	30453040	1000	-	.	gene_id "MSTRG.173226"; transcript_id "MSTRG.173226.36"; exon_number "9";
chr7	StringTie	exon	30455137	30455311	1000	-	.	gene_id "MSTRG.173226"; transcript_id "MSTRG.173226.36"; exon_number "10";
chr7	StringTie	exon	30456721	30457042	1000	-	.	gene_id "MSTRG.173226"; transcript_id "MSTRG.173226.36"; exon_number "11";
chr7	StringTie	exon	30459152	30459240	1000	-	.	gene_id "MSTRG.173226"; transcript_id "MSTRG.173226.36"; exon_number "12";
chr7	StringTie	exon	30459901	30460041	1000	-	.	gene_id "MSTRG.173226"; transcript_id "MSTRG.173226.36"; exon_number "13";
chr7	StringTie	exon	30463609	30463698	1000	-	.	gene_id "MSTRG.173226"; transcript_id "MSTRG.173226.36"; exon_number "14";
chr7	StringTie	exon	30478606	30478840	1000	-	.	gene_id "MSTRG.173226"; transcript_id "MSTRG.173226.36"; exon_number "15";
chr7	StringTie	transcript	30421159	30479237	1000	-	.	gene_id "MSTRG.173226"; transcript_id "MSTRG.173226.37";
chr7	StringTie	exon	30421159	30425710	1000	-	.	gene_id "MSTRG.173226"; transcript_id "MSTRG.173226.37"; exon_number "1";
chr7	StringTie	exon	30429374	30429457	1000	-	.	gene_id "MSTRG.173226"; transcript_id "MSTRG.173226.37"; exon_number "2";
chr7	StringTie	exon	30433096	30433179	1000	-	.	gene_id "MSTRG.173226"; transcript_id "MSTRG.173226.37"; exon_number "3";
chr7	StringTie	exon	30435998	30436081	1000	-	.	gene_id "MSTRG.173226"; transcript_id "MSTRG.173226.37"; exon_number "4";
chr7	StringTie	exon	30437573	30437656	1000	-	.	gene_id "MSTRG.173226"; transcript_id "MSTRG.173226.37"; exon_number "5";
chr7	StringTie	exon	30446141	30446224	1000	-	.	gene_id "MSTRG.173226"; transcript_id "MSTRG.173226.37"; exon_number "6";
chr7	StringTie	exon	30446967	30447148	1000	-	.	gene_id "MSTRG.173226"; transcript_id "MSTRG.173226.37"; exon_number "7";
chr7	StringTie	exon	30448298	30448381	1000	-	.	gene_id "MSTRG.173226"; transcript_id "MSTRG.173226.37"; exon_number "8";
chr7	StringTie	exon	30451216	30453040	1000	-	.	gene_id "MSTRG.173226"; transcript_id "MSTRG.173226.37"; exon_number "9";
chr7	StringTie	exon	30455137	30455311	1000	-	.	gene_id "MSTRG.173226"; transcript_id "MSTRG.173226.37"; exon_number "10";
chr7	StringTie	exon	30456721	30457042	1000	-	.	gene_id "MSTRG.173226"; transcript_id "MSTRG.173226.37"; exon_number "11";
chr7	StringTie	exon	30459152	30459240	1000	-	.	gene_id "MSTRG.173226"; transcript_id "MSTRG.173226.37"; exon_number "12";
chr7	StringTie	exon	30459901	30460041	1000	-	.	gene_id "MSTRG.173226"; transcript_id "MSTRG.173226.37"; exon_number "13";
chr7	StringTie	exon	30463536	30463698	1000	-	.	gene_id "MSTRG.173226"; transcript_id "MSTRG.173226.37"; exon_number "14";
chr7	StringTie	exon	30478606	30479237	1000	-	.	gene_id "MSTRG.173226"; transcript_id "MSTRG.173226.37"; exon_number "15";
chr7	StringTie	transcript	30421159	30479237	1000	-	.	gene_id "MSTRG.173226"; transcript_id "MSTRG.173226.38";
chr7	StringTie	exon	30421159	30425710	1000	-	.	gene_id "MSTRG.173226"; transcript_id "MSTRG.173226.38"; exon_number "1";
chr7	StringTie	exon	30429374	30429457	1000	-	.	gene_id "MSTRG.173226"; transcript_id "MSTRG.173226.38"; exon_number "2";
chr7	StringTie	exon	30433096	30433179	1000	-	.	gene_id "MSTRG.173226"; transcript_id "MSTRG.173226.38"; exon_number "3";
chr7	StringTie	exon	30435998	30436081	1000	-	.	gene_id "MSTRG.173226"; transcript_id "MSTRG.173226.38"; exon_number "4";
chr7	StringTie	exon	30437573	30437656	1000	-	.	gene_id "MSTRG.173226"; transcript_id "MSTRG.173226.38"; exon_number "5";
chr7	StringTie	exon	30446141	30446224	1000	-	.	gene_id "MSTRG.173226"; transcript_id "MSTRG.173226.38"; exon_number "6";
chr7	StringTie	exon	30446967	30447050	1000	-	.	gene_id "MSTRG.173226"; transcript_id "MSTRG.173226.38"; exon_number "7";
chr7	StringTie	exon	30448298	30448381	1000	-	.	gene_id "MSTRG.173226"; transcript_id "MSTRG.173226.38"; exon_number "8";
chr7	StringTie	exon	30451216	30452697	1000	-	.	gene_id "MSTRG.173226"; transcript_id "MSTRG.173226.38"; exon_number "9";
chr7	StringTie	exon	30452834	30453040	1000	-	.	gene_id "MSTRG.173226"; transcript_id "MSTRG.173226.38"; exon_number "10";
chr7	StringTie	exon	30455137	30455311	1000	-	.	gene_id "MSTRG.173226"; transcript_id "MSTRG.173226.38"; exon_number "11";
chr7	StringTie	exon	30456721	30457042	1000	-	.	gene_id "MSTRG.173226"; transcript_id "MSTRG.173226.38"; exon_number "12";
chr7	StringTie	exon	30459152	30459240	1000	-	.	gene_id "MSTRG.173226"; transcript_id "MSTRG.173226.38"; exon_number "13";
chr7	StringTie	exon	30459901	30460041	1000	-	.	gene_id "MSTRG.173226"; transcript_id "MSTRG.173226.38"; exon_number "14";
chr7	StringTie	exon	30463536	30463698	1000	-	.	gene_id "MSTRG.173226"; transcript_id "MSTRG.173226.38"; exon_number "15";
chr7	StringTie	exon	30478606	30479237	1000	-	.	gene_id "MSTRG.173226"; transcript_id "MSTRG.173226.38"; exon_number "16";
chr7	StringTie	transcript	30421242	30478757	1000	-	.	gene_id "MSTRG.173226"; transcript_id "MSTRG.173226.39";
chr7	StringTie	exon	30421242	30425710	1000	-	.	gene_id "MSTRG.173226"; transcript_id "MSTRG.173226.39"; exon_number "1";
chr7	StringTie	exon	30429374	30429457	1000	-	.	gene_id "MSTRG.173226"; transcript_id "MSTRG.173226.39"; exon_number "2";
chr7	StringTie	exon	30433096	30433179	1000	-	.	gene_id "MSTRG.173226"; transcript_id "MSTRG.173226.39"; exon_number "3";
chr7	StringTie	exon	30435998	30436081	1000	-	.	gene_id "MSTRG.173226"; transcript_id "MSTRG.173226.39"; exon_number "4";
chr7	StringTie	exon	30437573	30437656	1000	-	.	gene_id "MSTRG.173226"; transcript_id "MSTRG.173226.39"; exon_number "5";
chr7	StringTie	exon	30446141	30446224	1000	-	.	gene_id "MSTRG.173226"; transcript_id "MSTRG.173226.39"; exon_number "6";
chr7	StringTie	exon	30446967	30447148	1000	-	.	gene_id "MSTRG.173226"; transcript_id "MSTRG.173226.39"; exon_number "7";
chr7	StringTie	exon	30448298	30448381	1000	-	.	gene_id "MSTRG.173226"; transcript_id "MSTRG.173226.39"; exon_number "8";
chr7	StringTie	exon	30451216	30453040	1000	-	.	gene_id "MSTRG.173226"; transcript_id "MSTRG.173226.39"; exon_number "9";
chr7	StringTie	exon	30455137	30455311	1000	-	.	gene_id "MSTRG.173226"; transcript_id "MSTRG.173226.39"; exon_number "10";
chr7	StringTie	exon	30456721	30457042	1000	-	.	gene_id "MSTRG.173226"; transcript_id "MSTRG.173226.39"; exon_number "11";
chr7	StringTie	exon	30459152	30459240	1000	-	.	gene_id "MSTRG.173226"; transcript_id "MSTRG.173226.39"; exon_number "12";
chr7	StringTie	exon	30459901	30460041	1000	-	.	gene_id "MSTRG.173226"; transcript_id "MSTRG.173226.39"; exon_number "13";
chr7	StringTie	exon	30475848	30475988	1000	-	.	gene_id "MSTRG.173226"; transcript_id "MSTRG.173226.39"; exon_number "14";
chr7	StringTie	exon	30478606	30478757	1000	-	.	gene_id "MSTRG.173226"; transcript_id "MSTRG.173226.39"; exon_number "15";
chr7	StringTie	transcript	30419189	30479667	1000	-	.	gene_id "MSTRG.173226"; transcript_id "MSTRG.173226.4";
chr7	StringTie	exon	30419189	30425710	1000	-	.	gene_id "MSTRG.173226"; transcript_id "MSTRG.173226.4"; exon_number "1";
chr7	StringTie	exon	30429374	30429457	1000	-	.	gene_id "MSTRG.173226"; transcript_id "MSTRG.173226.4"; exon_number "2";
chr7	StringTie	exon	30433096	30433179	1000	-	.	gene_id "MSTRG.173226"; transcript_id "MSTRG.173226.4"; exon_number "3";
chr7	StringTie	exon	30435998	30436081	1000	-	.	gene_id "MSTRG.173226"; transcript_id "MSTRG.173226.4"; exon_number "4";
chr7	StringTie	exon	30437573	30437656	1000	-	.	gene_id "MSTRG.173226"; transcript_id "MSTRG.173226.4"; exon_number "5";
chr7	StringTie	exon	30446141	30446224	1000	-	.	gene_id "MSTRG.173226"; transcript_id "MSTRG.173226.4"; exon_number "6";
chr7	StringTie	exon	30446967	30447050	1000	-	.	gene_id "MSTRG.173226"; transcript_id "MSTRG.173226.4"; exon_number "7";
chr7	StringTie	exon	30448298	30448381	1000	-	.	gene_id "MSTRG.173226"; transcript_id "MSTRG.173226.4"; exon_number "8";
chr7	StringTie	exon	30451216	30452697	1000	-	.	gene_id "MSTRG.173226"; transcript_id "MSTRG.173226.4"; exon_number "9";
chr7	StringTie	exon	30452834	30453040	1000	-	.	gene_id "MSTRG.173226"; transcript_id "MSTRG.173226.4"; exon_number "10";
chr7	StringTie	exon	30455137	30455311	1000	-	.	gene_id "MSTRG.173226"; transcript_id "MSTRG.173226.4"; exon_number "11";
chr7	StringTie	exon	30456721	30457042	1000	-	.	gene_id "MSTRG.173226"; transcript_id "MSTRG.173226.4"; exon_number "12";
chr7	StringTie	exon	30459152	30459240	1000	-	.	gene_id "MSTRG.173226"; transcript_id "MSTRG.173226.4"; exon_number "13";
chr7	StringTie	exon	30459901	30460041	1000	-	.	gene_id "MSTRG.173226"; transcript_id "MSTRG.173226.4"; exon_number "14";
chr7	StringTie	exon	30475848	30475988	1000	-	.	gene_id "MSTRG.173226"; transcript_id "MSTRG.173226.4"; exon_number "15";
chr7	StringTie	exon	30478606	30479667	1000	-	.	gene_id "MSTRG.173226"; transcript_id "MSTRG.173226.4"; exon_number "16";
chr7	StringTie	transcript	30421253	30479414	1000	-	.	gene_id "MSTRG.173226"; transcript_id "MSTRG.173226.40";
chr7	StringTie	exon	30421253	30425710	1000	-	.	gene_id "MSTRG.173226"; transcript_id "MSTRG.173226.40"; exon_number "1";
chr7	StringTie	exon	30429374	30429457	1000	-	.	gene_id "MSTRG.173226"; transcript_id "MSTRG.173226.40"; exon_number "2";
chr7	StringTie	exon	30433096	30433179	1000	-	.	gene_id "MSTRG.173226"; transcript_id "MSTRG.173226.40"; exon_number "3";
chr7	StringTie	exon	30435998	30436081	1000	-	.	gene_id "MSTRG.173226"; transcript_id "MSTRG.173226.40"; exon_number "4";
chr7	StringTie	exon	30437573	30437656	1000	-	.	gene_id "MSTRG.173226"; transcript_id "MSTRG.173226.40"; exon_number "5";
chr7	StringTie	exon	30446141	30446224	1000	-	.	gene_id "MSTRG.173226"; transcript_id "MSTRG.173226.40"; exon_number "6";
chr7	StringTie	exon	30446967	30447050	1000	-	.	gene_id "MSTRG.173226"; transcript_id "MSTRG.173226.40"; exon_number "7";
chr7	StringTie	exon	30448298	30448381	1000	-	.	gene_id "MSTRG.173226"; transcript_id "MSTRG.173226.40"; exon_number "8";
chr7	StringTie	exon	30450918	30451073	1000	-	.	gene_id "MSTRG.173226"; transcript_id "MSTRG.173226.40"; exon_number "9";
chr7	StringTie	exon	30451216	30453040	1000	-	.	gene_id "MSTRG.173226"; transcript_id "MSTRG.173226.40"; exon_number "10";
chr7	StringTie	exon	30455137	30455311	1000	-	.	gene_id "MSTRG.173226"; transcript_id "MSTRG.173226.40"; exon_number "11";
chr7	StringTie	exon	30456598	30457042	1000	-	.	gene_id "MSTRG.173226"; transcript_id "MSTRG.173226.40"; exon_number "12";
chr7	StringTie	exon	30459152	30459240	1000	-	.	gene_id "MSTRG.173226"; transcript_id "MSTRG.173226.40"; exon_number "13";
chr7	StringTie	exon	30459901	30460041	1000	-	.	gene_id "MSTRG.173226"; transcript_id "MSTRG.173226.40"; exon_number "14";
chr7	StringTie	exon	30463609	30463698	1000	-	.	gene_id "MSTRG.173226"; transcript_id "MSTRG.173226.40"; exon_number "15";
chr7	StringTie	exon	30478606	30479414	1000	-	.	gene_id "MSTRG.173226"; transcript_id "MSTRG.173226.40"; exon_number "16";
chr7	StringTie	transcript	30421267	30479336	1000	-	.	gene_id "MSTRG.173226"; transcript_id "MSTRG.173226.41";
chr7	StringTie	exon	30421267	30425710	1000	-	.	gene_id "MSTRG.173226"; transcript_id "MSTRG.173226.41"; exon_number "1";
chr7	StringTie	exon	30429374	30429457	1000	-	.	gene_id "MSTRG.173226"; transcript_id "MSTRG.173226.41"; exon_number "2";
chr7	StringTie	exon	30433096	30433179	1000	-	.	gene_id "MSTRG.173226"; transcript_id "MSTRG.173226.41"; exon_number "3";
chr7	StringTie	exon	30435998	30436081	1000	-	.	gene_id "MSTRG.173226"; transcript_id "MSTRG.173226.41"; exon_number "4";
chr7	StringTie	exon	30437573	30437656	1000	-	.	gene_id "MSTRG.173226"; transcript_id "MSTRG.173226.41"; exon_number "5";
chr7	StringTie	exon	30446141	30446224	1000	-	.	gene_id "MSTRG.173226"; transcript_id "MSTRG.173226.41"; exon_number "6";
chr7	StringTie	exon	30446967	30447148	1000	-	.	gene_id "MSTRG.173226"; transcript_id "MSTRG.173226.41"; exon_number "7";
chr7	StringTie	exon	30448298	30448381	1000	-	.	gene_id "MSTRG.173226"; transcript_id "MSTRG.173226.41"; exon_number "8";
chr7	StringTie	exon	30450918	30451073	1000	-	.	gene_id "MSTRG.173226"; transcript_id "MSTRG.173226.41"; exon_number "9";
chr7	StringTie	exon	30451216	30452697	1000	-	.	gene_id "MSTRG.173226"; transcript_id "MSTRG.173226.41"; exon_number "10";
chr7	StringTie	exon	30452834	30453040	1000	-	.	gene_id "MSTRG.173226"; transcript_id "MSTRG.173226.41"; exon_number "11";
chr7	StringTie	exon	30455137	30455311	1000	-	.	gene_id "MSTRG.173226"; transcript_id "MSTRG.173226.41"; exon_number "12";
chr7	StringTie	exon	30456721	30457042	1000	-	.	gene_id "MSTRG.173226"; transcript_id "MSTRG.173226.41"; exon_number "13";
chr7	StringTie	exon	30459152	30459240	1000	-	.	gene_id "MSTRG.173226"; transcript_id "MSTRG.173226.41"; exon_number "14";
chr7	StringTie	exon	30459901	30460041	1000	-	.	gene_id "MSTRG.173226"; transcript_id "MSTRG.173226.41"; exon_number "15";
chr7	StringTie	exon	30463609	30463698	1000	-	.	gene_id "MSTRG.173226"; transcript_id "MSTRG.173226.41"; exon_number "16";
chr7	StringTie	exon	30478606	30479336	1000	-	.	gene_id "MSTRG.173226"; transcript_id "MSTRG.173226.41"; exon_number "17";
chr7	StringTie	transcript	30421280	30479043	1000	-	.	gene_id "MSTRG.173226"; transcript_id "MSTRG.173226.42";
chr7	StringTie	exon	30421280	30425710	1000	-	.	gene_id "MSTRG.173226"; transcript_id "MSTRG.173226.42"; exon_number "1";
chr7	StringTie	exon	30446141	30446224	1000	-	.	gene_id "MSTRG.173226"; transcript_id "MSTRG.173226.42"; exon_number "2";
chr7	StringTie	exon	30446967	30447050	1000	-	.	gene_id "MSTRG.173226"; transcript_id "MSTRG.173226.42"; exon_number "3";
chr7	StringTie	exon	30448298	30448381	1000	-	.	gene_id "MSTRG.173226"; transcript_id "MSTRG.173226.42"; exon_number "4";
chr7	StringTie	exon	30451216	30452697	1000	-	.	gene_id "MSTRG.173226"; transcript_id "MSTRG.173226.42"; exon_number "5";
chr7	StringTie	exon	30452834	30453040	1000	-	.	gene_id "MSTRG.173226"; transcript_id "MSTRG.173226.42"; exon_number "6";
chr7	StringTie	exon	30455137	30455311	1000	-	.	gene_id "MSTRG.173226"; transcript_id "MSTRG.173226.42"; exon_number "7";
chr7	StringTie	exon	30456721	30457042	1000	-	.	gene_id "MSTRG.173226"; transcript_id "MSTRG.173226.42"; exon_number "8";
chr7	StringTie	exon	30459152	30459240	1000	-	.	gene_id "MSTRG.173226"; transcript_id "MSTRG.173226.42"; exon_number "9";
chr7	StringTie	exon	30459901	30460041	1000	-	.	gene_id "MSTRG.173226"; transcript_id "MSTRG.173226.42"; exon_number "10";
chr7	StringTie	exon	30463609	30463698	1000	-	.	gene_id "MSTRG.173226"; transcript_id "MSTRG.173226.42"; exon_number "11";
chr7	StringTie	exon	30478606	30479043	1000	-	.	gene_id "MSTRG.173226"; transcript_id "MSTRG.173226.42"; exon_number "12";
chr7	StringTie	transcript	30421347	30463680	1000	-	.	gene_id "MSTRG.173226"; transcript_id "MSTRG.173226.43";
chr7	StringTie	exon	30421347	30425710	1000	-	.	gene_id "MSTRG.173226"; transcript_id "MSTRG.173226.43"; exon_number "1";
chr7	StringTie	exon	30429374	30429457	1000	-	.	gene_id "MSTRG.173226"; transcript_id "MSTRG.173226.43"; exon_number "2";
chr7	StringTie	exon	30433096	30433179	1000	-	.	gene_id "MSTRG.173226"; transcript_id "MSTRG.173226.43"; exon_number "3";
chr7	StringTie	exon	30435998	30436081	1000	-	.	gene_id "MSTRG.173226"; transcript_id "MSTRG.173226.43"; exon_number "4";
chr7	StringTie	exon	30437573	30437656	1000	-	.	gene_id "MSTRG.173226"; transcript_id "MSTRG.173226.43"; exon_number "5";
chr7	StringTie	exon	30446141	30446224	1000	-	.	gene_id "MSTRG.173226"; transcript_id "MSTRG.173226.43"; exon_number "6";
chr7	StringTie	exon	30447015	30447050	1000	-	.	gene_id "MSTRG.173226"; transcript_id "MSTRG.173226.43"; exon_number "7";
chr7	StringTie	exon	30448298	30448381	1000	-	.	gene_id "MSTRG.173226"; transcript_id "MSTRG.173226.43"; exon_number "8";
chr7	StringTie	exon	30451216	30453040	1000	-	.	gene_id "MSTRG.173226"; transcript_id "MSTRG.173226.43"; exon_number "9";
chr7	StringTie	exon	30455137	30455311	1000	-	.	gene_id "MSTRG.173226"; transcript_id "MSTRG.173226.43"; exon_number "10";
chr7	StringTie	exon	30456552	30457042	1000	-	.	gene_id "MSTRG.173226"; transcript_id "MSTRG.173226.43"; exon_number "11";
chr7	StringTie	exon	30459152	30459240	1000	-	.	gene_id "MSTRG.173226"; transcript_id "MSTRG.173226.43"; exon_number "12";
chr7	StringTie	exon	30459901	30460041	1000	-	.	gene_id "MSTRG.173226"; transcript_id "MSTRG.173226.43"; exon_number "13";
chr7	StringTie	exon	30463609	30463680	1000	-	.	gene_id "MSTRG.173226"; transcript_id "MSTRG.173226.43"; exon_number "14";
chr7	StringTie	transcript	30421394	30478802	1000	-	.	gene_id "MSTRG.173226"; transcript_id "MSTRG.173226.44";
chr7	StringTie	exon	30421394	30425710	1000	-	.	gene_id "MSTRG.173226"; transcript_id "MSTRG.173226.44"; exon_number "1";
chr7	StringTie	exon	30429374	30429457	1000	-	.	gene_id "MSTRG.173226"; transcript_id "MSTRG.173226.44"; exon_number "2";
chr7	StringTie	exon	30433096	30433179	1000	-	.	gene_id "MSTRG.173226"; transcript_id "MSTRG.173226.44"; exon_number "3";
chr7	StringTie	exon	30435998	30436081	1000	-	.	gene_id "MSTRG.173226"; transcript_id "MSTRG.173226.44"; exon_number "4";
chr7	StringTie	exon	30437573	30437656	1000	-	.	gene_id "MSTRG.173226"; transcript_id "MSTRG.173226.44"; exon_number "5";
chr7	StringTie	exon	30446141	30446224	1000	-	.	gene_id "MSTRG.173226"; transcript_id "MSTRG.173226.44"; exon_number "6";
chr7	StringTie	exon	30447015	30447148	1000	-	.	gene_id "MSTRG.173226"; transcript_id "MSTRG.173226.44"; exon_number "7";
chr7	StringTie	exon	30448298	30448381	1000	-	.	gene_id "MSTRG.173226"; transcript_id "MSTRG.173226.44"; exon_number "8";
chr7	StringTie	exon	30450918	30451073	1000	-	.	gene_id "MSTRG.173226"; transcript_id "MSTRG.173226.44"; exon_number "9";
chr7	StringTie	exon	30451216	30452697	1000	-	.	gene_id "MSTRG.173226"; transcript_id "MSTRG.173226.44"; exon_number "10";
chr7	StringTie	exon	30452834	30453040	1000	-	.	gene_id "MSTRG.173226"; transcript_id "MSTRG.173226.44"; exon_number "11";
chr7	StringTie	exon	30455137	30455311	1000	-	.	gene_id "MSTRG.173226"; transcript_id "MSTRG.173226.44"; exon_number "12";
chr7	StringTie	exon	30456721	30457042	1000	-	.	gene_id "MSTRG.173226"; transcript_id "MSTRG.173226.44"; exon_number "13";
chr7	StringTie	exon	30459152	30459240	1000	-	.	gene_id "MSTRG.173226"; transcript_id "MSTRG.173226.44"; exon_number "14";
chr7	StringTie	exon	30459901	30460041	1000	-	.	gene_id "MSTRG.173226"; transcript_id "MSTRG.173226.44"; exon_number "15";
chr7	StringTie	exon	30463609	30463698	1000	-	.	gene_id "MSTRG.173226"; transcript_id "MSTRG.173226.44"; exon_number "16";
chr7	StringTie	exon	30478606	30478802	1000	-	.	gene_id "MSTRG.173226"; transcript_id "MSTRG.173226.44"; exon_number "17";
chr7	StringTie	transcript	30421403	30479414	1000	-	.	gene_id "MSTRG.173226"; transcript_id "MSTRG.173226.45";
chr7	StringTie	exon	30421403	30425710	1000	-	.	gene_id "MSTRG.173226"; transcript_id "MSTRG.173226.45"; exon_number "1";
chr7	StringTie	exon	30429374	30429457	1000	-	.	gene_id "MSTRG.173226"; transcript_id "MSTRG.173226.45"; exon_number "2";
chr7	StringTie	exon	30433096	30433179	1000	-	.	gene_id "MSTRG.173226"; transcript_id "MSTRG.173226.45"; exon_number "3";
chr7	StringTie	exon	30435998	30436081	1000	-	.	gene_id "MSTRG.173226"; transcript_id "MSTRG.173226.45"; exon_number "4";
chr7	StringTie	exon	30446141	30446224	1000	-	.	gene_id "MSTRG.173226"; transcript_id "MSTRG.173226.45"; exon_number "5";
chr7	StringTie	exon	30446967	30447050	1000	-	.	gene_id "MSTRG.173226"; transcript_id "MSTRG.173226.45"; exon_number "6";
chr7	StringTie	exon	30448298	30448381	1000	-	.	gene_id "MSTRG.173226"; transcript_id "MSTRG.173226.45"; exon_number "7";
chr7	StringTie	exon	30451216	30452697	1000	-	.	gene_id "MSTRG.173226"; transcript_id "MSTRG.173226.45"; exon_number "8";
chr7	StringTie	exon	30452834	30453040	1000	-	.	gene_id "MSTRG.173226"; transcript_id "MSTRG.173226.45"; exon_number "9";
chr7	StringTie	exon	30455137	30455311	1000	-	.	gene_id "MSTRG.173226"; transcript_id "MSTRG.173226.45"; exon_number "10";
chr7	StringTie	exon	30456721	30457042	1000	-	.	gene_id "MSTRG.173226"; transcript_id "MSTRG.173226.45"; exon_number "11";
chr7	StringTie	exon	30459152	30459240	1000	-	.	gene_id "MSTRG.173226"; transcript_id "MSTRG.173226.45"; exon_number "12";
chr7	StringTie	exon	30459901	30460041	1000	-	.	gene_id "MSTRG.173226"; transcript_id "MSTRG.173226.45"; exon_number "13";
chr7	StringTie	exon	30463536	30463698	1000	-	.	gene_id "MSTRG.173226"; transcript_id "MSTRG.173226.45"; exon_number "14";
chr7	StringTie	exon	30478606	30479414	1000	-	.	gene_id "MSTRG.173226"; transcript_id "MSTRG.173226.45"; exon_number "15";
chr7	StringTie	transcript	30421403	30478768	1000	-	.	gene_id "MSTRG.173226"; transcript_id "MSTRG.173226.46";
chr7	StringTie	exon	30421403	30423335	1000	-	.	gene_id "MSTRG.173226"; transcript_id "MSTRG.173226.46"; exon_number "1";
chr7	StringTie	exon	30423438	30425710	1000	-	.	gene_id "MSTRG.173226"; transcript_id "MSTRG.173226.46"; exon_number "2";
chr7	StringTie	exon	30429374	30429457	1000	-	.	gene_id "MSTRG.173226"; transcript_id "MSTRG.173226.46"; exon_number "3";
chr7	StringTie	exon	30433096	30433179	1000	-	.	gene_id "MSTRG.173226"; transcript_id "MSTRG.173226.46"; exon_number "4";
chr7	StringTie	exon	30435998	30436081	1000	-	.	gene_id "MSTRG.173226"; transcript_id "MSTRG.173226.46"; exon_number "5";
chr7	StringTie	exon	30437573	30437656	1000	-	.	gene_id "MSTRG.173226"; transcript_id "MSTRG.173226.46"; exon_number "6";
chr7	StringTie	exon	30446141	30446224	1000	-	.	gene_id "MSTRG.173226"; transcript_id "MSTRG.173226.46"; exon_number "7";
chr7	StringTie	exon	30446967	30447050	1000	-	.	gene_id "MSTRG.173226"; transcript_id "MSTRG.173226.46"; exon_number "8";
chr7	StringTie	exon	30448298	30448381	1000	-	.	gene_id "MSTRG.173226"; transcript_id "MSTRG.173226.46"; exon_number "9";
chr7	StringTie	exon	30451216	30453040	1000	-	.	gene_id "MSTRG.173226"; transcript_id "MSTRG.173226.46"; exon_number "10";
chr7	StringTie	exon	30455137	30455311	1000	-	.	gene_id "MSTRG.173226"; transcript_id "MSTRG.173226.46"; exon_number "11";
chr7	StringTie	exon	30456721	30457042	1000	-	.	gene_id "MSTRG.173226"; transcript_id "MSTRG.173226.46"; exon_number "12";
chr7	StringTie	exon	30459152	30459240	1000	-	.	gene_id "MSTRG.173226"; transcript_id "MSTRG.173226.46"; exon_number "13";
chr7	StringTie	exon	30459901	30460041	1000	-	.	gene_id "MSTRG.173226"; transcript_id "MSTRG.173226.46"; exon_number "14";
chr7	StringTie	exon	30475848	30475988	1000	-	.	gene_id "MSTRG.173226"; transcript_id "MSTRG.173226.46"; exon_number "15";
chr7	StringTie	exon	30478606	30478768	1000	-	.	gene_id "MSTRG.173226"; transcript_id "MSTRG.173226.46"; exon_number "16";
chr7	StringTie	transcript	30421413	30479419	1000	-	.	gene_id "MSTRG.173226"; transcript_id "MSTRG.173226.47";
chr7	StringTie	exon	30421413	30425710	1000	-	.	gene_id "MSTRG.173226"; transcript_id "MSTRG.173226.47"; exon_number "1";
chr7	StringTie	exon	30429374	30429457	1000	-	.	gene_id "MSTRG.173226"; transcript_id "MSTRG.173226.47"; exon_number "2";
chr7	StringTie	exon	30433096	30433179	1000	-	.	gene_id "MSTRG.173226"; transcript_id "MSTRG.173226.47"; exon_number "3";
chr7	StringTie	exon	30435998	30436081	1000	-	.	gene_id "MSTRG.173226"; transcript_id "MSTRG.173226.47"; exon_number "4";
chr7	StringTie	exon	30446141	30446224	1000	-	.	gene_id "MSTRG.173226"; transcript_id "MSTRG.173226.47"; exon_number "5";
chr7	StringTie	exon	30446967	30447050	1000	-	.	gene_id "MSTRG.173226"; transcript_id "MSTRG.173226.47"; exon_number "6";
chr7	StringTie	exon	30448298	30448381	1000	-	.	gene_id "MSTRG.173226"; transcript_id "MSTRG.173226.47"; exon_number "7";
chr7	StringTie	exon	30450918	30451073	1000	-	.	gene_id "MSTRG.173226"; transcript_id "MSTRG.173226.47"; exon_number "8";
chr7	StringTie	exon	30451216	30452697	1000	-	.	gene_id "MSTRG.173226"; transcript_id "MSTRG.173226.47"; exon_number "9";
chr7	StringTie	exon	30452834	30453040	1000	-	.	gene_id "MSTRG.173226"; transcript_id "MSTRG.173226.47"; exon_number "10";
chr7	StringTie	exon	30455137	30455311	1000	-	.	gene_id "MSTRG.173226"; transcript_id "MSTRG.173226.47"; exon_number "11";
chr7	StringTie	exon	30456721	30457042	1000	-	.	gene_id "MSTRG.173226"; transcript_id "MSTRG.173226.47"; exon_number "12";
chr7	StringTie	exon	30459152	30459240	1000	-	.	gene_id "MSTRG.173226"; transcript_id "MSTRG.173226.47"; exon_number "13";
chr7	StringTie	exon	30459901	30460041	1000	-	.	gene_id "MSTRG.173226"; transcript_id "MSTRG.173226.47"; exon_number "14";
chr7	StringTie	exon	30463609	30463698	1000	-	.	gene_id "MSTRG.173226"; transcript_id "MSTRG.173226.47"; exon_number "15";
chr7	StringTie	exon	30478606	30479419	1000	-	.	gene_id "MSTRG.173226"; transcript_id "MSTRG.173226.47"; exon_number "16";
chr7	StringTie	transcript	30421429	30479675	1000	-	.	gene_id "MSTRG.173226"; transcript_id "MSTRG.173226.48";
chr7	StringTie	exon	30421429	30425710	1000	-	.	gene_id "MSTRG.173226"; transcript_id "MSTRG.173226.48"; exon_number "1";
chr7	StringTie	exon	30429374	30429457	1000	-	.	gene_id "MSTRG.173226"; transcript_id "MSTRG.173226.48"; exon_number "2";
chr7	StringTie	exon	30433096	30433179	1000	-	.	gene_id "MSTRG.173226"; transcript_id "MSTRG.173226.48"; exon_number "3";
chr7	StringTie	exon	30436001	30436081	1000	-	.	gene_id "MSTRG.173226"; transcript_id "MSTRG.173226.48"; exon_number "4";
chr7	StringTie	exon	30437573	30437656	1000	-	.	gene_id "MSTRG.173226"; transcript_id "MSTRG.173226.48"; exon_number "5";
chr7	StringTie	exon	30446141	30446224	1000	-	.	gene_id "MSTRG.173226"; transcript_id "MSTRG.173226.48"; exon_number "6";
chr7	StringTie	exon	30446967	30447148	1000	-	.	gene_id "MSTRG.173226"; transcript_id "MSTRG.173226.48"; exon_number "7";
chr7	StringTie	exon	30448298	30448381	1000	-	.	gene_id "MSTRG.173226"; transcript_id "MSTRG.173226.48"; exon_number "8";
chr7	StringTie	exon	30450918	30451073	1000	-	.	gene_id "MSTRG.173226"; transcript_id "MSTRG.173226.48"; exon_number "9";
chr7	StringTie	exon	30451216	30452697	1000	-	.	gene_id "MSTRG.173226"; transcript_id "MSTRG.173226.48"; exon_number "10";
chr7	StringTie	exon	30452834	30453040	1000	-	.	gene_id "MSTRG.173226"; transcript_id "MSTRG.173226.48"; exon_number "11";
chr7	StringTie	exon	30455137	30455311	1000	-	.	gene_id "MSTRG.173226"; transcript_id "MSTRG.173226.48"; exon_number "12";
chr7	StringTie	exon	30456721	30457042	1000	-	.	gene_id "MSTRG.173226"; transcript_id "MSTRG.173226.48"; exon_number "13";
chr7	StringTie	exon	30459152	30459240	1000	-	.	gene_id "MSTRG.173226"; transcript_id "MSTRG.173226.48"; exon_number "14";
chr7	StringTie	exon	30459901	30460041	1000	-	.	gene_id "MSTRG.173226"; transcript_id "MSTRG.173226.48"; exon_number "15";
chr7	StringTie	exon	30463536	30463698	1000	-	.	gene_id "MSTRG.173226"; transcript_id "MSTRG.173226.48"; exon_number "16";
chr7	StringTie	exon	30478606	30479675	1000	-	.	gene_id "MSTRG.173226"; transcript_id "MSTRG.173226.48"; exon_number "17";
chr7	StringTie	transcript	30421513	30479360	1000	-	.	gene_id "MSTRG.173226"; transcript_id "MSTRG.173226.49";
chr7	StringTie	exon	30421513	30425710	1000	-	.	gene_id "MSTRG.173226"; transcript_id "MSTRG.173226.49"; exon_number "1";
chr7	StringTie	exon	30429374	30429457	1000	-	.	gene_id "MSTRG.173226"; transcript_id "MSTRG.173226.49"; exon_number "2";
chr7	StringTie	exon	30433096	30433179	1000	-	.	gene_id "MSTRG.173226"; transcript_id "MSTRG.173226.49"; exon_number "3";
chr7	StringTie	exon	30435998	30436081	1000	-	.	gene_id "MSTRG.173226"; transcript_id "MSTRG.173226.49"; exon_number "4";
chr7	StringTie	exon	30446141	30446224	1000	-	.	gene_id "MSTRG.173226"; transcript_id "MSTRG.173226.49"; exon_number "5";
chr7	StringTie	exon	30446967	30447148	1000	-	.	gene_id "MSTRG.173226"; transcript_id "MSTRG.173226.49"; exon_number "6";
chr7	StringTie	exon	30448298	30448381	1000	-	.	gene_id "MSTRG.173226"; transcript_id "MSTRG.173226.49"; exon_number "7";
chr7	StringTie	exon	30451216	30452697	1000	-	.	gene_id "MSTRG.173226"; transcript_id "MSTRG.173226.49"; exon_number "8";
chr7	StringTie	exon	30452834	30453040	1000	-	.	gene_id "MSTRG.173226"; transcript_id "MSTRG.173226.49"; exon_number "9";
chr7	StringTie	exon	30455137	30455311	1000	-	.	gene_id "MSTRG.173226"; transcript_id "MSTRG.173226.49"; exon_number "10";
chr7	StringTie	exon	30456721	30457042	1000	-	.	gene_id "MSTRG.173226"; transcript_id "MSTRG.173226.49"; exon_number "11";
chr7	StringTie	exon	30459152	30459240	1000	-	.	gene_id "MSTRG.173226"; transcript_id "MSTRG.173226.49"; exon_number "12";
chr7	StringTie	exon	30459901	30460041	1000	-	.	gene_id "MSTRG.173226"; transcript_id "MSTRG.173226.49"; exon_number "13";
chr7	StringTie	exon	30478606	30479360	1000	-	.	gene_id "MSTRG.173226"; transcript_id "MSTRG.173226.49"; exon_number "14";
chr7	StringTie	transcript	30419197	30479530	1000	-	.	gene_id "MSTRG.173226"; transcript_id "MSTRG.173226.5";
chr7	StringTie	exon	30419197	30425710	1000	-	.	gene_id "MSTRG.173226"; transcript_id "MSTRG.173226.5"; exon_number "1";
chr7	StringTie	exon	30429374	30429457	1000	-	.	gene_id "MSTRG.173226"; transcript_id "MSTRG.173226.5"; exon_number "2";
chr7	StringTie	exon	30433096	30433179	1000	-	.	gene_id "MSTRG.173226"; transcript_id "MSTRG.173226.5"; exon_number "3";
chr7	StringTie	exon	30435998	30436081	1000	-	.	gene_id "MSTRG.173226"; transcript_id "MSTRG.173226.5"; exon_number "4";
chr7	StringTie	exon	30437573	30437656	1000	-	.	gene_id "MSTRG.173226"; transcript_id "MSTRG.173226.5"; exon_number "5";
chr7	StringTie	exon	30446141	30446224	1000	-	.	gene_id "MSTRG.173226"; transcript_id "MSTRG.173226.5"; exon_number "6";
chr7	StringTie	exon	30446967	30447050	1000	-	.	gene_id "MSTRG.173226"; transcript_id "MSTRG.173226.5"; exon_number "7";
chr7	StringTie	exon	30448298	30448381	1000	-	.	gene_id "MSTRG.173226"; transcript_id "MSTRG.173226.5"; exon_number "8";
chr7	StringTie	exon	30451216	30452697	1000	-	.	gene_id "MSTRG.173226"; transcript_id "MSTRG.173226.5"; exon_number "9";
chr7	StringTie	exon	30452834	30453040	1000	-	.	gene_id "MSTRG.173226"; transcript_id "MSTRG.173226.5"; exon_number "10";
chr7	StringTie	exon	30455137	30455311	1000	-	.	gene_id "MSTRG.173226"; transcript_id "MSTRG.173226.5"; exon_number "11";
chr7	StringTie	exon	30456721	30457042	1000	-	.	gene_id "MSTRG.173226"; transcript_id "MSTRG.173226.5"; exon_number "12";
chr7	StringTie	exon	30459152	30459240	1000	-	.	gene_id "MSTRG.173226"; transcript_id "MSTRG.173226.5"; exon_number "13";
chr7	StringTie	exon	30459901	30460041	1000	-	.	gene_id "MSTRG.173226"; transcript_id "MSTRG.173226.5"; exon_number "14";
chr7	StringTie	exon	30463609	30463698	1000	-	.	gene_id "MSTRG.173226"; transcript_id "MSTRG.173226.5"; exon_number "15";
chr7	StringTie	exon	30478606	30479530	1000	-	.	gene_id "MSTRG.173226"; transcript_id "MSTRG.173226.5"; exon_number "16";
chr7	StringTie	transcript	30421542	30478820	1000	-	.	gene_id "MSTRG.173226"; transcript_id "MSTRG.173226.50";
chr7	StringTie	exon	30421542	30425710	1000	-	.	gene_id "MSTRG.173226"; transcript_id "MSTRG.173226.50"; exon_number "1";
chr7	StringTie	exon	30429374	30429457	1000	-	.	gene_id "MSTRG.173226"; transcript_id "MSTRG.173226.50"; exon_number "2";
chr7	StringTie	exon	30433096	30433179	1000	-	.	gene_id "MSTRG.173226"; transcript_id "MSTRG.173226.50"; exon_number "3";
chr7	StringTie	exon	30435998	30436081	1000	-	.	gene_id "MSTRG.173226"; transcript_id "MSTRG.173226.50"; exon_number "4";
chr7	StringTie	exon	30437573	30437656	1000	-	.	gene_id "MSTRG.173226"; transcript_id "MSTRG.173226.50"; exon_number "5";
chr7	StringTie	exon	30446141	30446224	1000	-	.	gene_id "MSTRG.173226"; transcript_id "MSTRG.173226.50"; exon_number "6";
chr7	StringTie	exon	30446967	30447148	1000	-	.	gene_id "MSTRG.173226"; transcript_id "MSTRG.173226.50"; exon_number "7";
chr7	StringTie	exon	30448298	30448381	1000	-	.	gene_id "MSTRG.173226"; transcript_id "MSTRG.173226.50"; exon_number "8";
chr7	StringTie	exon	30451216	30453040	1000	-	.	gene_id "MSTRG.173226"; transcript_id "MSTRG.173226.50"; exon_number "9";
chr7	StringTie	exon	30455137	30455311	1000	-	.	gene_id "MSTRG.173226"; transcript_id "MSTRG.173226.50"; exon_number "10";
chr7	StringTie	exon	30456721	30457042	1000	-	.	gene_id "MSTRG.173226"; transcript_id "MSTRG.173226.50"; exon_number "11";
chr7	StringTie	exon	30459152	30459240	1000	-	.	gene_id "MSTRG.173226"; transcript_id "MSTRG.173226.50"; exon_number "12";
chr7	StringTie	exon	30459901	30460041	1000	-	.	gene_id "MSTRG.173226"; transcript_id "MSTRG.173226.50"; exon_number "13";
chr7	StringTie	exon	30478606	30478820	1000	-	.	gene_id "MSTRG.173226"; transcript_id "MSTRG.173226.50"; exon_number "14";
chr7	StringTie	transcript	30421584	30479909	1000	-	.	gene_id "MSTRG.173226"; transcript_id "MSTRG.173226.51";
chr7	StringTie	exon	30421584	30425710	1000	-	.	gene_id "MSTRG.173226"; transcript_id "MSTRG.173226.51"; exon_number "1";
chr7	StringTie	exon	30429374	30429457	1000	-	.	gene_id "MSTRG.173226"; transcript_id "MSTRG.173226.51"; exon_number "2";
chr7	StringTie	exon	30433096	30433179	1000	-	.	gene_id "MSTRG.173226"; transcript_id "MSTRG.173226.51"; exon_number "3";
chr7	StringTie	exon	30435998	30436081	1000	-	.	gene_id "MSTRG.173226"; transcript_id "MSTRG.173226.51"; exon_number "4";
chr7	StringTie	exon	30446141	30446224	1000	-	.	gene_id "MSTRG.173226"; transcript_id "MSTRG.173226.51"; exon_number "5";
chr7	StringTie	exon	30446967	30447148	1000	-	.	gene_id "MSTRG.173226"; transcript_id "MSTRG.173226.51"; exon_number "6";
chr7	StringTie	exon	30448298	30448381	1000	-	.	gene_id "MSTRG.173226"; transcript_id "MSTRG.173226.51"; exon_number "7";
chr7	StringTie	exon	30451216	30453040	1000	-	.	gene_id "MSTRG.173226"; transcript_id "MSTRG.173226.51"; exon_number "8";
chr7	StringTie	exon	30455137	30455311	1000	-	.	gene_id "MSTRG.173226"; transcript_id "MSTRG.173226.51"; exon_number "9";
chr7	StringTie	exon	30456721	30457042	1000	-	.	gene_id "MSTRG.173226"; transcript_id "MSTRG.173226.51"; exon_number "10";
chr7	StringTie	exon	30459152	30459240	1000	-	.	gene_id "MSTRG.173226"; transcript_id "MSTRG.173226.51"; exon_number "11";
chr7	StringTie	exon	30459901	30460041	1000	-	.	gene_id "MSTRG.173226"; transcript_id "MSTRG.173226.51"; exon_number "12";
chr7	StringTie	exon	30463609	30463698	1000	-	.	gene_id "MSTRG.173226"; transcript_id "MSTRG.173226.51"; exon_number "13";
chr7	StringTie	exon	30478606	30479909	1000	-	.	gene_id "MSTRG.173226"; transcript_id "MSTRG.173226.51"; exon_number "14";
chr7	StringTie	transcript	30421586	30479157	1000	-	.	gene_id "MSTRG.173226"; transcript_id "MSTRG.173226.52";
chr7	StringTie	exon	30421586	30425710	1000	-	.	gene_id "MSTRG.173226"; transcript_id "MSTRG.173226.52"; exon_number "1";
chr7	StringTie	exon	30429374	30429457	1000	-	.	gene_id "MSTRG.173226"; transcript_id "MSTRG.173226.52"; exon_number "2";
chr7	StringTie	exon	30433096	30433179	1000	-	.	gene_id "MSTRG.173226"; transcript_id "MSTRG.173226.52"; exon_number "3";
chr7	StringTie	exon	30435998	30436081	1000	-	.	gene_id "MSTRG.173226"; transcript_id "MSTRG.173226.52"; exon_number "4";
chr7	StringTie	exon	30446141	30446224	1000	-	.	gene_id "MSTRG.173226"; transcript_id "MSTRG.173226.52"; exon_number "5";
chr7	StringTie	exon	30447015	30447148	1000	-	.	gene_id "MSTRG.173226"; transcript_id "MSTRG.173226.52"; exon_number "6";
chr7	StringTie	exon	30448298	30448381	1000	-	.	gene_id "MSTRG.173226"; transcript_id "MSTRG.173226.52"; exon_number "7";
chr7	StringTie	exon	30451216	30452697	1000	-	.	gene_id "MSTRG.173226"; transcript_id "MSTRG.173226.52"; exon_number "8";
chr7	StringTie	exon	30452834	30453040	1000	-	.	gene_id "MSTRG.173226"; transcript_id "MSTRG.173226.52"; exon_number "9";
chr7	StringTie	exon	30455137	30455311	1000	-	.	gene_id "MSTRG.173226"; transcript_id "MSTRG.173226.52"; exon_number "10";
chr7	StringTie	exon	30456721	30457042	1000	-	.	gene_id "MSTRG.173226"; transcript_id "MSTRG.173226.52"; exon_number "11";
chr7	StringTie	exon	30459152	30459240	1000	-	.	gene_id "MSTRG.173226"; transcript_id "MSTRG.173226.52"; exon_number "12";
chr7	StringTie	exon	30459901	30460041	1000	-	.	gene_id "MSTRG.173226"; transcript_id "MSTRG.173226.52"; exon_number "13";
chr7	StringTie	exon	30463609	30463698	1000	-	.	gene_id "MSTRG.173226"; transcript_id "MSTRG.173226.52"; exon_number "14";
chr7	StringTie	exon	30478606	30479157	1000	-	.	gene_id "MSTRG.173226"; transcript_id "MSTRG.173226.52"; exon_number "15";
chr7	StringTie	transcript	30421608	30479139	1000	-	.	gene_id "MSTRG.173226"; transcript_id "MSTRG.173226.53";
chr7	StringTie	exon	30421608	30421683	1000	-	.	gene_id "MSTRG.173226"; transcript_id "MSTRG.173226.53"; exon_number "1";
chr7	StringTie	exon	30421800	30425710	1000	-	.	gene_id "MSTRG.173226"; transcript_id "MSTRG.173226.53"; exon_number "2";
chr7	StringTie	exon	30429374	30429457	1000	-	.	gene_id "MSTRG.173226"; transcript_id "MSTRG.173226.53"; exon_number "3";
chr7	StringTie	exon	30433096	30433179	1000	-	.	gene_id "MSTRG.173226"; transcript_id "MSTRG.173226.53"; exon_number "4";
chr7	StringTie	exon	30435998	30436081	1000	-	.	gene_id "MSTRG.173226"; transcript_id "MSTRG.173226.53"; exon_number "5";
chr7	StringTie	exon	30437573	30437656	1000	-	.	gene_id "MSTRG.173226"; transcript_id "MSTRG.173226.53"; exon_number "6";
chr7	StringTie	exon	30446141	30446224	1000	-	.	gene_id "MSTRG.173226"; transcript_id "MSTRG.173226.53"; exon_number "7";
chr7	StringTie	exon	30447015	30447148	1000	-	.	gene_id "MSTRG.173226"; transcript_id "MSTRG.173226.53"; exon_number "8";
chr7	StringTie	exon	30448298	30448381	1000	-	.	gene_id "MSTRG.173226"; transcript_id "MSTRG.173226.53"; exon_number "9";
chr7	StringTie	exon	30451216	30453040	1000	-	.	gene_id "MSTRG.173226"; transcript_id "MSTRG.173226.53"; exon_number "10";
chr7	StringTie	exon	30455137	30455311	1000	-	.	gene_id "MSTRG.173226"; transcript_id "MSTRG.173226.53"; exon_number "11";
chr7	StringTie	exon	30456721	30457042	1000	-	.	gene_id "MSTRG.173226"; transcript_id "MSTRG.173226.53"; exon_number "12";
chr7	StringTie	exon	30459152	30459240	1000	-	.	gene_id "MSTRG.173226"; transcript_id "MSTRG.173226.53"; exon_number "13";
chr7	StringTie	exon	30459901	30460041	1000	-	.	gene_id "MSTRG.173226"; transcript_id "MSTRG.173226.53"; exon_number "14";
chr7	StringTie	exon	30478606	30479139	1000	-	.	gene_id "MSTRG.173226"; transcript_id "MSTRG.173226.53"; exon_number "15";
chr7	StringTie	transcript	30421637	30478767	1000	-	.	gene_id "MSTRG.173226"; transcript_id "MSTRG.173226.54";
chr7	StringTie	exon	30421637	30425710	1000	-	.	gene_id "MSTRG.173226"; transcript_id "MSTRG.173226.54"; exon_number "1";
chr7	StringTie	exon	30429374	30429457	1000	-	.	gene_id "MSTRG.173226"; transcript_id "MSTRG.173226.54"; exon_number "2";
chr7	StringTie	exon	30433096	30433179	1000	-	.	gene_id "MSTRG.173226"; transcript_id "MSTRG.173226.54"; exon_number "3";
chr7	StringTie	exon	30435998	30436081	1000	-	.	gene_id "MSTRG.173226"; transcript_id "MSTRG.173226.54"; exon_number "4";
chr7	StringTie	exon	30446141	30446224	1000	-	.	gene_id "MSTRG.173226"; transcript_id "MSTRG.173226.54"; exon_number "5";
chr7	StringTie	exon	30446967	30447050	1000	-	.	gene_id "MSTRG.173226"; transcript_id "MSTRG.173226.54"; exon_number "6";
chr7	StringTie	exon	30448298	30448381	1000	-	.	gene_id "MSTRG.173226"; transcript_id "MSTRG.173226.54"; exon_number "7";
chr7	StringTie	exon	30451216	30453040	1000	-	.	gene_id "MSTRG.173226"; transcript_id "MSTRG.173226.54"; exon_number "8";
chr7	StringTie	exon	30455137	30455311	1000	-	.	gene_id "MSTRG.173226"; transcript_id "MSTRG.173226.54"; exon_number "9";
chr7	StringTie	exon	30456721	30457042	1000	-	.	gene_id "MSTRG.173226"; transcript_id "MSTRG.173226.54"; exon_number "10";
chr7	StringTie	exon	30459152	30459240	1000	-	.	gene_id "MSTRG.173226"; transcript_id "MSTRG.173226.54"; exon_number "11";
chr7	StringTie	exon	30459901	30460041	1000	-	.	gene_id "MSTRG.173226"; transcript_id "MSTRG.173226.54"; exon_number "12";
chr7	StringTie	exon	30463536	30463698	1000	-	.	gene_id "MSTRG.173226"; transcript_id "MSTRG.173226.54"; exon_number "13";
chr7	StringTie	exon	30478606	30478767	1000	-	.	gene_id "MSTRG.173226"; transcript_id "MSTRG.173226.54"; exon_number "14";
chr7	StringTie	transcript	30421640	30479166	1000	-	.	gene_id "MSTRG.173226"; transcript_id "MSTRG.173226.55";
chr7	StringTie	exon	30421640	30425710	1000	-	.	gene_id "MSTRG.173226"; transcript_id "MSTRG.173226.55"; exon_number "1";
chr7	StringTie	exon	30429374	30429457	1000	-	.	gene_id "MSTRG.173226"; transcript_id "MSTRG.173226.55"; exon_number "2";
chr7	StringTie	exon	30433096	30433179	1000	-	.	gene_id "MSTRG.173226"; transcript_id "MSTRG.173226.55"; exon_number "3";
chr7	StringTie	exon	30435998	30436081	1000	-	.	gene_id "MSTRG.173226"; transcript_id "MSTRG.173226.55"; exon_number "4";
chr7	StringTie	exon	30437573	30437656	1000	-	.	gene_id "MSTRG.173226"; transcript_id "MSTRG.173226.55"; exon_number "5";
chr7	StringTie	exon	30446141	30446224	1000	-	.	gene_id "MSTRG.173226"; transcript_id "MSTRG.173226.55"; exon_number "6";
chr7	StringTie	exon	30447015	30447148	1000	-	.	gene_id "MSTRG.173226"; transcript_id "MSTRG.173226.55"; exon_number "7";
chr7	StringTie	exon	30448298	30448381	1000	-	.	gene_id "MSTRG.173226"; transcript_id "MSTRG.173226.55"; exon_number "8";
chr7	StringTie	exon	30450918	30451073	1000	-	.	gene_id "MSTRG.173226"; transcript_id "MSTRG.173226.55"; exon_number "9";
chr7	StringTie	exon	30451216	30453040	1000	-	.	gene_id "MSTRG.173226"; transcript_id "MSTRG.173226.55"; exon_number "10";
chr7	StringTie	exon	30455137	30455311	1000	-	.	gene_id "MSTRG.173226"; transcript_id "MSTRG.173226.55"; exon_number "11";
chr7	StringTie	exon	30456721	30457042	1000	-	.	gene_id "MSTRG.173226"; transcript_id "MSTRG.173226.55"; exon_number "12";
chr7	StringTie	exon	30459152	30459240	1000	-	.	gene_id "MSTRG.173226"; transcript_id "MSTRG.173226.55"; exon_number "13";
chr7	StringTie	exon	30459901	30460041	1000	-	.	gene_id "MSTRG.173226"; transcript_id "MSTRG.173226.55"; exon_number "14";
chr7	StringTie	exon	30463609	30463698	1000	-	.	gene_id "MSTRG.173226"; transcript_id "MSTRG.173226.55"; exon_number "15";
chr7	StringTie	exon	30478606	30479166	1000	-	.	gene_id "MSTRG.173226"; transcript_id "MSTRG.173226.55"; exon_number "16";
chr7	StringTie	transcript	30421648	30478921	1000	-	.	gene_id "MSTRG.173226"; transcript_id "MSTRG.173226.56";
chr7	StringTie	exon	30421648	30425710	1000	-	.	gene_id "MSTRG.173226"; transcript_id "MSTRG.173226.56"; exon_number "1";
chr7	StringTie	exon	30429374	30429457	1000	-	.	gene_id "MSTRG.173226"; transcript_id "MSTRG.173226.56"; exon_number "2";
chr7	StringTie	exon	30433096	30433179	1000	-	.	gene_id "MSTRG.173226"; transcript_id "MSTRG.173226.56"; exon_number "3";
chr7	StringTie	exon	30435998	30436081	1000	-	.	gene_id "MSTRG.173226"; transcript_id "MSTRG.173226.56"; exon_number "4";
chr7	StringTie	exon	30437573	30437656	1000	-	.	gene_id "MSTRG.173226"; transcript_id "MSTRG.173226.56"; exon_number "5";
chr7	StringTie	exon	30446141	30446224	1000	-	.	gene_id "MSTRG.173226"; transcript_id "MSTRG.173226.56"; exon_number "6";
chr7	StringTie	exon	30446967	30447050	1000	-	.	gene_id "MSTRG.173226"; transcript_id "MSTRG.173226.56"; exon_number "7";
chr7	StringTie	exon	30448298	30448381	1000	-	.	gene_id "MSTRG.173226"; transcript_id "MSTRG.173226.56"; exon_number "8";
chr7	StringTie	exon	30450918	30451073	1000	-	.	gene_id "MSTRG.173226"; transcript_id "MSTRG.173226.56"; exon_number "9";
chr7	StringTie	exon	30451216	30453040	1000	-	.	gene_id "MSTRG.173226"; transcript_id "MSTRG.173226.56"; exon_number "10";
chr7	StringTie	exon	30455137	30455311	1000	-	.	gene_id "MSTRG.173226"; transcript_id "MSTRG.173226.56"; exon_number "11";
chr7	StringTie	exon	30456721	30457042	1000	-	.	gene_id "MSTRG.173226"; transcript_id "MSTRG.173226.56"; exon_number "12";
chr7	StringTie	exon	30459152	30459240	1000	-	.	gene_id "MSTRG.173226"; transcript_id "MSTRG.173226.56"; exon_number "13";
chr7	StringTie	exon	30459901	30460041	1000	-	.	gene_id "MSTRG.173226"; transcript_id "MSTRG.173226.56"; exon_number "14";
chr7	StringTie	exon	30463609	30463698	1000	-	.	gene_id "MSTRG.173226"; transcript_id "MSTRG.173226.56"; exon_number "15";
chr7	StringTie	exon	30478606	30478921	1000	-	.	gene_id "MSTRG.173226"; transcript_id "MSTRG.173226.56"; exon_number "16";
chr7	StringTie	transcript	30421648	30478700	1000	-	.	gene_id "MSTRG.173226"; transcript_id "MSTRG.173226.57";
chr7	StringTie	exon	30421648	30425710	1000	-	.	gene_id "MSTRG.173226"; transcript_id "MSTRG.173226.57"; exon_number "1";
chr7	StringTie	exon	30429374	30429457	1000	-	.	gene_id "MSTRG.173226"; transcript_id "MSTRG.173226.57"; exon_number "2";
chr7	StringTie	exon	30433096	30433179	1000	-	.	gene_id "MSTRG.173226"; transcript_id "MSTRG.173226.57"; exon_number "3";
chr7	StringTie	exon	30436001	30436081	1000	-	.	gene_id "MSTRG.173226"; transcript_id "MSTRG.173226.57"; exon_number "4";
chr7	StringTie	exon	30437573	30437656	1000	-	.	gene_id "MSTRG.173226"; transcript_id "MSTRG.173226.57"; exon_number "5";
chr7	StringTie	exon	30446141	30446224	1000	-	.	gene_id "MSTRG.173226"; transcript_id "MSTRG.173226.57"; exon_number "6";
chr7	StringTie	exon	30447015	30447050	1000	-	.	gene_id "MSTRG.173226"; transcript_id "MSTRG.173226.57"; exon_number "7";
chr7	StringTie	exon	30448298	30448381	1000	-	.	gene_id "MSTRG.173226"; transcript_id "MSTRG.173226.57"; exon_number "8";
chr7	StringTie	exon	30451216	30453040	1000	-	.	gene_id "MSTRG.173226"; transcript_id "MSTRG.173226.57"; exon_number "9";
chr7	StringTie	exon	30455137	30455311	1000	-	.	gene_id "MSTRG.173226"; transcript_id "MSTRG.173226.57"; exon_number "10";
chr7	StringTie	exon	30456721	30457042	1000	-	.	gene_id "MSTRG.173226"; transcript_id "MSTRG.173226.57"; exon_number "11";
chr7	StringTie	exon	30459152	30459240	1000	-	.	gene_id "MSTRG.173226"; transcript_id "MSTRG.173226.57"; exon_number "12";
chr7	StringTie	exon	30459901	30460041	1000	-	.	gene_id "MSTRG.173226"; transcript_id "MSTRG.173226.57"; exon_number "13";
chr7	StringTie	exon	30478606	30478700	1000	-	.	gene_id "MSTRG.173226"; transcript_id "MSTRG.173226.57"; exon_number "14";
chr7	StringTie	transcript	30421676	30478809	1000	-	.	gene_id "MSTRG.173226"; transcript_id "MSTRG.173226.58";
chr7	StringTie	exon	30421676	30425710	1000	-	.	gene_id "MSTRG.173226"; transcript_id "MSTRG.173226.58"; exon_number "1";
chr7	StringTie	exon	30429374	30429457	1000	-	.	gene_id "MSTRG.173226"; transcript_id "MSTRG.173226.58"; exon_number "2";
chr7	StringTie	exon	30433096	30433179	1000	-	.	gene_id "MSTRG.173226"; transcript_id "MSTRG.173226.58"; exon_number "3";
chr7	StringTie	exon	30435998	30436081	1000	-	.	gene_id "MSTRG.173226"; transcript_id "MSTRG.173226.58"; exon_number "4";
chr7	StringTie	exon	30446141	30446224	1000	-	.	gene_id "MSTRG.173226"; transcript_id "MSTRG.173226.58"; exon_number "5";
chr7	StringTie	exon	30446967	30447050	1000	-	.	gene_id "MSTRG.173226"; transcript_id "MSTRG.173226.58"; exon_number "6";
chr7	StringTie	exon	30448298	30448381	1000	-	.	gene_id "MSTRG.173226"; transcript_id "MSTRG.173226.58"; exon_number "7";
chr7	StringTie	exon	30451216	30453040	1000	-	.	gene_id "MSTRG.173226"; transcript_id "MSTRG.173226.58"; exon_number "8";
chr7	StringTie	exon	30455137	30455311	1000	-	.	gene_id "MSTRG.173226"; transcript_id "MSTRG.173226.58"; exon_number "9";
chr7	StringTie	exon	30456721	30457042	1000	-	.	gene_id "MSTRG.173226"; transcript_id "MSTRG.173226.58"; exon_number "10";
chr7	StringTie	exon	30459152	30459240	1000	-	.	gene_id "MSTRG.173226"; transcript_id "MSTRG.173226.58"; exon_number "11";
chr7	StringTie	exon	30459901	30460041	1000	-	.	gene_id "MSTRG.173226"; transcript_id "MSTRG.173226.58"; exon_number "12";
chr7	StringTie	exon	30475848	30475988	1000	-	.	gene_id "MSTRG.173226"; transcript_id "MSTRG.173226.58"; exon_number "13";
chr7	StringTie	exon	30478606	30478809	1000	-	.	gene_id "MSTRG.173226"; transcript_id "MSTRG.173226.58"; exon_number "14";
chr7	StringTie	transcript	30421684	30479334	1000	-	.	gene_id "MSTRG.173226"; transcript_id "MSTRG.173226.59";
chr7	StringTie	exon	30421684	30425710	1000	-	.	gene_id "MSTRG.173226"; transcript_id "MSTRG.173226.59"; exon_number "1";
chr7	StringTie	exon	30429374	30429457	1000	-	.	gene_id "MSTRG.173226"; transcript_id "MSTRG.173226.59"; exon_number "2";
chr7	StringTie	exon	30433096	30433179	1000	-	.	gene_id "MSTRG.173226"; transcript_id "MSTRG.173226.59"; exon_number "3";
chr7	StringTie	exon	30435998	30436081	1000	-	.	gene_id "MSTRG.173226"; transcript_id "MSTRG.173226.59"; exon_number "4";
chr7	StringTie	exon	30437573	30437656	1000	-	.	gene_id "MSTRG.173226"; transcript_id "MSTRG.173226.59"; exon_number "5";
chr7	StringTie	exon	30446141	30446224	1000	-	.	gene_id "MSTRG.173226"; transcript_id "MSTRG.173226.59"; exon_number "6";
chr7	StringTie	exon	30447015	30447148	1000	-	.	gene_id "MSTRG.173226"; transcript_id "MSTRG.173226.59"; exon_number "7";
chr7	StringTie	exon	30448298	30448381	1000	-	.	gene_id "MSTRG.173226"; transcript_id "MSTRG.173226.59"; exon_number "8";
chr7	StringTie	exon	30451216	30453040	1000	-	.	gene_id "MSTRG.173226"; transcript_id "MSTRG.173226.59"; exon_number "9";
chr7	StringTie	exon	30455137	30455311	1000	-	.	gene_id "MSTRG.173226"; transcript_id "MSTRG.173226.59"; exon_number "10";
chr7	StringTie	exon	30456721	30457042	1000	-	.	gene_id "MSTRG.173226"; transcript_id "MSTRG.173226.59"; exon_number "11";
chr7	StringTie	exon	30459152	30459240	1000	-	.	gene_id "MSTRG.173226"; transcript_id "MSTRG.173226.59"; exon_number "12";
chr7	StringTie	exon	30459901	30460041	1000	-	.	gene_id "MSTRG.173226"; transcript_id "MSTRG.173226.59"; exon_number "13";
chr7	StringTie	exon	30475848	30475988	1000	-	.	gene_id "MSTRG.173226"; transcript_id "MSTRG.173226.59"; exon_number "14";
chr7	StringTie	exon	30478606	30479334	1000	-	.	gene_id "MSTRG.173226"; transcript_id "MSTRG.173226.59"; exon_number "15";
chr7	StringTie	transcript	30419553	30479897	1000	-	.	gene_id "MSTRG.173226"; transcript_id "MSTRG.173226.6";
chr7	StringTie	exon	30419553	30425710	1000	-	.	gene_id "MSTRG.173226"; transcript_id "MSTRG.173226.6"; exon_number "1";
chr7	StringTie	exon	30429374	30429457	1000	-	.	gene_id "MSTRG.173226"; transcript_id "MSTRG.173226.6"; exon_number "2";
chr7	StringTie	exon	30433096	30433179	1000	-	.	gene_id "MSTRG.173226"; transcript_id "MSTRG.173226.6"; exon_number "3";
chr7	StringTie	exon	30435998	30436081	1000	-	.	gene_id "MSTRG.173226"; transcript_id "MSTRG.173226.6"; exon_number "4";
chr7	StringTie	exon	30446141	30446224	1000	-	.	gene_id "MSTRG.173226"; transcript_id "MSTRG.173226.6"; exon_number "5";
chr7	StringTie	exon	30446967	30447050	1000	-	.	gene_id "MSTRG.173226"; transcript_id "MSTRG.173226.6"; exon_number "6";
chr7	StringTie	exon	30448298	30448381	1000	-	.	gene_id "MSTRG.173226"; transcript_id "MSTRG.173226.6"; exon_number "7";
chr7	StringTie	exon	30451216	30453040	1000	-	.	gene_id "MSTRG.173226"; transcript_id "MSTRG.173226.6"; exon_number "8";
chr7	StringTie	exon	30455137	30455311	1000	-	.	gene_id "MSTRG.173226"; transcript_id "MSTRG.173226.6"; exon_number "9";
chr7	StringTie	exon	30456721	30457042	1000	-	.	gene_id "MSTRG.173226"; transcript_id "MSTRG.173226.6"; exon_number "10";
chr7	StringTie	exon	30459152	30459240	1000	-	.	gene_id "MSTRG.173226"; transcript_id "MSTRG.173226.6"; exon_number "11";
chr7	StringTie	exon	30459901	30460041	1000	-	.	gene_id "MSTRG.173226"; transcript_id "MSTRG.173226.6"; exon_number "12";
chr7	StringTie	exon	30478606	30479897	1000	-	.	gene_id "MSTRG.173226"; transcript_id "MSTRG.173226.6"; exon_number "13";
chr7	StringTie	transcript	30421740	30478732	1000	-	.	gene_id "MSTRG.173226"; transcript_id "MSTRG.173226.60";
chr7	StringTie	exon	30421740	30425710	1000	-	.	gene_id "MSTRG.173226"; transcript_id "MSTRG.173226.60"; exon_number "1";
chr7	StringTie	exon	30429374	30429457	1000	-	.	gene_id "MSTRG.173226"; transcript_id "MSTRG.173226.60"; exon_number "2";
chr7	StringTie	exon	30433096	30433179	1000	-	.	gene_id "MSTRG.173226"; transcript_id "MSTRG.173226.60"; exon_number "3";
chr7	StringTie	exon	30435998	30436081	1000	-	.	gene_id "MSTRG.173226"; transcript_id "MSTRG.173226.60"; exon_number "4";
chr7	StringTie	exon	30437573	30437656	1000	-	.	gene_id "MSTRG.173226"; transcript_id "MSTRG.173226.60"; exon_number "5";
chr7	StringTie	exon	30446141	30446224	1000	-	.	gene_id "MSTRG.173226"; transcript_id "MSTRG.173226.60"; exon_number "6";
chr7	StringTie	exon	30446967	30447148	1000	-	.	gene_id "MSTRG.173226"; transcript_id "MSTRG.173226.60"; exon_number "7";
chr7	StringTie	exon	30448298	30448381	1000	-	.	gene_id "MSTRG.173226"; transcript_id "MSTRG.173226.60"; exon_number "8";
chr7	StringTie	exon	30451216	30452697	1000	-	.	gene_id "MSTRG.173226"; transcript_id "MSTRG.173226.60"; exon_number "9";
chr7	StringTie	exon	30452834	30453040	1000	-	.	gene_id "MSTRG.173226"; transcript_id "MSTRG.173226.60"; exon_number "10";
chr7	StringTie	exon	30455137	30455311	1000	-	.	gene_id "MSTRG.173226"; transcript_id "MSTRG.173226.60"; exon_number "11";
chr7	StringTie	exon	30456751	30457042	1000	-	.	gene_id "MSTRG.173226"; transcript_id "MSTRG.173226.60"; exon_number "12";
chr7	StringTie	exon	30459152	30459240	1000	-	.	gene_id "MSTRG.173226"; transcript_id "MSTRG.173226.60"; exon_number "13";
chr7	StringTie	exon	30459901	30460041	1000	-	.	gene_id "MSTRG.173226"; transcript_id "MSTRG.173226.60"; exon_number "14";
chr7	StringTie	exon	30463609	30463698	1000	-	.	gene_id "MSTRG.173226"; transcript_id "MSTRG.173226.60"; exon_number "15";
chr7	StringTie	exon	30478606	30478732	1000	-	.	gene_id "MSTRG.173226"; transcript_id "MSTRG.173226.60"; exon_number "16";
chr7	StringTie	transcript	30421941	30476068	1000	-	.	gene_id "MSTRG.173226"; transcript_id "MSTRG.173226.61";
chr7	StringTie	exon	30421941	30425710	1000	-	.	gene_id "MSTRG.173226"; transcript_id "MSTRG.173226.61"; exon_number "1";
chr7	StringTie	exon	30429374	30429457	1000	-	.	gene_id "MSTRG.173226"; transcript_id "MSTRG.173226.61"; exon_number "2";
chr7	StringTie	exon	30433096	30433179	1000	-	.	gene_id "MSTRG.173226"; transcript_id "MSTRG.173226.61"; exon_number "3";
chr7	StringTie	exon	30435998	30436081	1000	-	.	gene_id "MSTRG.173226"; transcript_id "MSTRG.173226.61"; exon_number "4";
chr7	StringTie	exon	30437573	30437656	1000	-	.	gene_id "MSTRG.173226"; transcript_id "MSTRG.173226.61"; exon_number "5";
chr7	StringTie	exon	30446141	30446224	1000	-	.	gene_id "MSTRG.173226"; transcript_id "MSTRG.173226.61"; exon_number "6";
chr7	StringTie	exon	30446967	30447050	1000	-	.	gene_id "MSTRG.173226"; transcript_id "MSTRG.173226.61"; exon_number "7";
chr7	StringTie	exon	30448298	30448381	1000	-	.	gene_id "MSTRG.173226"; transcript_id "MSTRG.173226.61"; exon_number "8";
chr7	StringTie	exon	30451216	30453040	1000	-	.	gene_id "MSTRG.173226"; transcript_id "MSTRG.173226.61"; exon_number "9";
chr7	StringTie	exon	30455137	30455311	1000	-	.	gene_id "MSTRG.173226"; transcript_id "MSTRG.173226.61"; exon_number "10";
chr7	StringTie	exon	30456721	30457042	1000	-	.	gene_id "MSTRG.173226"; transcript_id "MSTRG.173226.61"; exon_number "11";
chr7	StringTie	exon	30459152	30459240	1000	-	.	gene_id "MSTRG.173226"; transcript_id "MSTRG.173226.61"; exon_number "12";
chr7	StringTie	exon	30459901	30460041	1000	-	.	gene_id "MSTRG.173226"; transcript_id "MSTRG.173226.61"; exon_number "13";
chr7	StringTie	exon	30463536	30463698	1000	-	.	gene_id "MSTRG.173226"; transcript_id "MSTRG.173226.61"; exon_number "14";
chr7	StringTie	exon	30475848	30476068	1000	-	.	gene_id "MSTRG.173226"; transcript_id "MSTRG.173226.61"; exon_number "15";
chr7	StringTie	transcript	30422043	30478844	1000	-	.	gene_id "MSTRG.173226"; transcript_id "MSTRG.173226.62";
chr7	StringTie	exon	30422043	30425710	1000	-	.	gene_id "MSTRG.173226"; transcript_id "MSTRG.173226.62"; exon_number "1";
chr7	StringTie	exon	30429374	30429457	1000	-	.	gene_id "MSTRG.173226"; transcript_id "MSTRG.173226.62"; exon_number "2";
chr7	StringTie	exon	30433096	30433179	1000	-	.	gene_id "MSTRG.173226"; transcript_id "MSTRG.173226.62"; exon_number "3";
chr7	StringTie	exon	30435998	30436081	1000	-	.	gene_id "MSTRG.173226"; transcript_id "MSTRG.173226.62"; exon_number "4";
chr7	StringTie	exon	30437573	30437656	1000	-	.	gene_id "MSTRG.173226"; transcript_id "MSTRG.173226.62"; exon_number "5";
chr7	StringTie	exon	30446141	30446224	1000	-	.	gene_id "MSTRG.173226"; transcript_id "MSTRG.173226.62"; exon_number "6";
chr7	StringTie	exon	30446967	30447050	1000	-	.	gene_id "MSTRG.173226"; transcript_id "MSTRG.173226.62"; exon_number "7";
chr7	StringTie	exon	30448298	30448381	1000	-	.	gene_id "MSTRG.173226"; transcript_id "MSTRG.173226.62"; exon_number "8";
chr7	StringTie	exon	30451216	30453040	1000	-	.	gene_id "MSTRG.173226"; transcript_id "MSTRG.173226.62"; exon_number "9";
chr7	StringTie	exon	30455137	30455311	1000	-	.	gene_id "MSTRG.173226"; transcript_id "MSTRG.173226.62"; exon_number "10";
chr7	StringTie	exon	30456721	30457042	1000	-	.	gene_id "MSTRG.173226"; transcript_id "MSTRG.173226.62"; exon_number "11";
chr7	StringTie	exon	30459152	30459240	1000	-	.	gene_id "MSTRG.173226"; transcript_id "MSTRG.173226.62"; exon_number "12";
chr7	StringTie	exon	30459901	30460041	1000	-	.	gene_id "MSTRG.173226"; transcript_id "MSTRG.173226.62"; exon_number "13";
chr7	StringTie	exon	30463609	30463698	1000	-	.	gene_id "MSTRG.173226"; transcript_id "MSTRG.173226.62"; exon_number "14";
chr7	StringTie	exon	30475848	30475988	1000	-	.	gene_id "MSTRG.173226"; transcript_id "MSTRG.173226.62"; exon_number "15";
chr7	StringTie	exon	30478606	30478844	1000	-	.	gene_id "MSTRG.173226"; transcript_id "MSTRG.173226.62"; exon_number "16";
chr7	StringTie	transcript	30422043	30479673	1000	-	.	gene_id "MSTRG.173226"; transcript_id "MSTRG.173226.63";
chr7	StringTie	exon	30422043	30425710	1000	-	.	gene_id "MSTRG.173226"; transcript_id "MSTRG.173226.63"; exon_number "1";
chr7	StringTie	exon	30429374	30429457	1000	-	.	gene_id "MSTRG.173226"; transcript_id "MSTRG.173226.63"; exon_number "2";
chr7	StringTie	exon	30433096	30433179	1000	-	.	gene_id "MSTRG.173226"; transcript_id "MSTRG.173226.63"; exon_number "3";
chr7	StringTie	exon	30435998	30436081	1000	-	.	gene_id "MSTRG.173226"; transcript_id "MSTRG.173226.63"; exon_number "4";
chr7	StringTie	exon	30437573	30437656	1000	-	.	gene_id "MSTRG.173226"; transcript_id "MSTRG.173226.63"; exon_number "5";
chr7	StringTie	exon	30446141	30446224	1000	-	.	gene_id "MSTRG.173226"; transcript_id "MSTRG.173226.63"; exon_number "6";
chr7	StringTie	exon	30446967	30447050	1000	-	.	gene_id "MSTRG.173226"; transcript_id "MSTRG.173226.63"; exon_number "7";
chr7	StringTie	exon	30448298	30448381	1000	-	.	gene_id "MSTRG.173226"; transcript_id "MSTRG.173226.63"; exon_number "8";
chr7	StringTie	exon	30451216	30453040	1000	-	.	gene_id "MSTRG.173226"; transcript_id "MSTRG.173226.63"; exon_number "9";
chr7	StringTie	exon	30455137	30455311	1000	-	.	gene_id "MSTRG.173226"; transcript_id "MSTRG.173226.63"; exon_number "10";
chr7	StringTie	exon	30456751	30457042	1000	-	.	gene_id "MSTRG.173226"; transcript_id "MSTRG.173226.63"; exon_number "11";
chr7	StringTie	exon	30459152	30459240	1000	-	.	gene_id "MSTRG.173226"; transcript_id "MSTRG.173226.63"; exon_number "12";
chr7	StringTie	exon	30459901	30460041	1000	-	.	gene_id "MSTRG.173226"; transcript_id "MSTRG.173226.63"; exon_number "13";
chr7	StringTie	exon	30463609	30463698	1000	-	.	gene_id "MSTRG.173226"; transcript_id "MSTRG.173226.63"; exon_number "14";
chr7	StringTie	exon	30478606	30479673	1000	-	.	gene_id "MSTRG.173226"; transcript_id "MSTRG.173226.63"; exon_number "15";
chr7	StringTie	transcript	30422112	30479142	1000	-	.	gene_id "MSTRG.173226"; transcript_id "MSTRG.173226.64";
chr7	StringTie	exon	30422112	30425710	1000	-	.	gene_id "MSTRG.173226"; transcript_id "MSTRG.173226.64"; exon_number "1";
chr7	StringTie	exon	30429374	30429457	1000	-	.	gene_id "MSTRG.173226"; transcript_id "MSTRG.173226.64"; exon_number "2";
chr7	StringTie	exon	30433096	30433179	1000	-	.	gene_id "MSTRG.173226"; transcript_id "MSTRG.173226.64"; exon_number "3";
chr7	StringTie	exon	30435998	30436081	1000	-	.	gene_id "MSTRG.173226"; transcript_id "MSTRG.173226.64"; exon_number "4";
chr7	StringTie	exon	30437573	30437656	1000	-	.	gene_id "MSTRG.173226"; transcript_id "MSTRG.173226.64"; exon_number "5";
chr7	StringTie	exon	30446141	30446224	1000	-	.	gene_id "MSTRG.173226"; transcript_id "MSTRG.173226.64"; exon_number "6";
chr7	StringTie	exon	30446967	30447050	1000	-	.	gene_id "MSTRG.173226"; transcript_id "MSTRG.173226.64"; exon_number "7";
chr7	StringTie	exon	30448298	30448381	1000	-	.	gene_id "MSTRG.173226"; transcript_id "MSTRG.173226.64"; exon_number "8";
chr7	StringTie	exon	30451216	30452697	1000	-	.	gene_id "MSTRG.173226"; transcript_id "MSTRG.173226.64"; exon_number "9";
chr7	StringTie	exon	30452834	30453040	1000	-	.	gene_id "MSTRG.173226"; transcript_id "MSTRG.173226.64"; exon_number "10";
chr7	StringTie	exon	30455137	30455311	1000	-	.	gene_id "MSTRG.173226"; transcript_id "MSTRG.173226.64"; exon_number "11";
chr7	StringTie	exon	30456598	30457042	1000	-	.	gene_id "MSTRG.173226"; transcript_id "MSTRG.173226.64"; exon_number "12";
chr7	StringTie	exon	30459152	30459240	1000	-	.	gene_id "MSTRG.173226"; transcript_id "MSTRG.173226.64"; exon_number "13";
chr7	StringTie	exon	30459901	30460041	1000	-	.	gene_id "MSTRG.173226"; transcript_id "MSTRG.173226.64"; exon_number "14";
chr7	StringTie	exon	30463609	30463698	1000	-	.	gene_id "MSTRG.173226"; transcript_id "MSTRG.173226.64"; exon_number "15";
chr7	StringTie	exon	30478606	30479142	1000	-	.	gene_id "MSTRG.173226"; transcript_id "MSTRG.173226.64"; exon_number "16";
chr7	StringTie	transcript	30422135	30478748	1000	-	.	gene_id "MSTRG.173226"; transcript_id "MSTRG.173226.65";
chr7	StringTie	exon	30422135	30425710	1000	-	.	gene_id "MSTRG.173226"; transcript_id "MSTRG.173226.65"; exon_number "1";
chr7	StringTie	exon	30429374	30429457	1000	-	.	gene_id "MSTRG.173226"; transcript_id "MSTRG.173226.65"; exon_number "2";
chr7	StringTie	exon	30433096	30433179	1000	-	.	gene_id "MSTRG.173226"; transcript_id "MSTRG.173226.65"; exon_number "3";
chr7	StringTie	exon	30435998	30436081	1000	-	.	gene_id "MSTRG.173226"; transcript_id "MSTRG.173226.65"; exon_number "4";
chr7	StringTie	exon	30446141	30446224	1000	-	.	gene_id "MSTRG.173226"; transcript_id "MSTRG.173226.65"; exon_number "5";
chr7	StringTie	exon	30446967	30447148	1000	-	.	gene_id "MSTRG.173226"; transcript_id "MSTRG.173226.65"; exon_number "6";
chr7	StringTie	exon	30448298	30448381	1000	-	.	gene_id "MSTRG.173226"; transcript_id "MSTRG.173226.65"; exon_number "7";
chr7	StringTie	exon	30451216	30453040	1000	-	.	gene_id "MSTRG.173226"; transcript_id "MSTRG.173226.65"; exon_number "8";
chr7	StringTie	exon	30455137	30455311	1000	-	.	gene_id "MSTRG.173226"; transcript_id "MSTRG.173226.65"; exon_number "9";
chr7	StringTie	exon	30456721	30457042	1000	-	.	gene_id "MSTRG.173226"; transcript_id "MSTRG.173226.65"; exon_number "10";
chr7	StringTie	exon	30459152	30459240	1000	-	.	gene_id "MSTRG.173226"; transcript_id "MSTRG.173226.65"; exon_number "11";
chr7	StringTie	exon	30459901	30460041	1000	-	.	gene_id "MSTRG.173226"; transcript_id "MSTRG.173226.65"; exon_number "12";
chr7	StringTie	exon	30463536	30463698	1000	-	.	gene_id "MSTRG.173226"; transcript_id "MSTRG.173226.65"; exon_number "13";
chr7	StringTie	exon	30478606	30478748	1000	-	.	gene_id "MSTRG.173226"; transcript_id "MSTRG.173226.65"; exon_number "14";
chr7	StringTie	transcript	30422343	30479181	1000	-	.	gene_id "MSTRG.173226"; transcript_id "MSTRG.173226.66";
chr7	StringTie	exon	30422343	30425710	1000	-	.	gene_id "MSTRG.173226"; transcript_id "MSTRG.173226.66"; exon_number "1";
chr7	StringTie	exon	30429374	30429457	1000	-	.	gene_id "MSTRG.173226"; transcript_id "MSTRG.173226.66"; exon_number "2";
chr7	StringTie	exon	30433096	30433179	1000	-	.	gene_id "MSTRG.173226"; transcript_id "MSTRG.173226.66"; exon_number "3";
chr7	StringTie	exon	30436001	30436081	1000	-	.	gene_id "MSTRG.173226"; transcript_id "MSTRG.173226.66"; exon_number "4";
chr7	StringTie	exon	30437573	30437656	1000	-	.	gene_id "MSTRG.173226"; transcript_id "MSTRG.173226.66"; exon_number "5";
chr7	StringTie	exon	30446141	30446224	1000	-	.	gene_id "MSTRG.173226"; transcript_id "MSTRG.173226.66"; exon_number "6";
chr7	StringTie	exon	30447015	30447148	1000	-	.	gene_id "MSTRG.173226"; transcript_id "MSTRG.173226.66"; exon_number "7";
chr7	StringTie	exon	30448298	30448381	1000	-	.	gene_id "MSTRG.173226"; transcript_id "MSTRG.173226.66"; exon_number "8";
chr7	StringTie	exon	30451216	30453040	1000	-	.	gene_id "MSTRG.173226"; transcript_id "MSTRG.173226.66"; exon_number "9";
chr7	StringTie	exon	30455137	30455311	1000	-	.	gene_id "MSTRG.173226"; transcript_id "MSTRG.173226.66"; exon_number "10";
chr7	StringTie	exon	30456721	30457042	1000	-	.	gene_id "MSTRG.173226"; transcript_id "MSTRG.173226.66"; exon_number "11";
chr7	StringTie	exon	30459152	30459240	1000	-	.	gene_id "MSTRG.173226"; transcript_id "MSTRG.173226.66"; exon_number "12";
chr7	StringTie	exon	30459901	30460041	1000	-	.	gene_id "MSTRG.173226"; transcript_id "MSTRG.173226.66"; exon_number "13";
chr7	StringTie	exon	30463609	30463698	1000	-	.	gene_id "MSTRG.173226"; transcript_id "MSTRG.173226.66"; exon_number "14";
chr7	StringTie	exon	30478606	30479181	1000	-	.	gene_id "MSTRG.173226"; transcript_id "MSTRG.173226.66"; exon_number "15";
chr7	StringTie	transcript	30422366	30479263	1000	-	.	gene_id "MSTRG.173226"; transcript_id "MSTRG.173226.67";
chr7	StringTie	exon	30422366	30425710	1000	-	.	gene_id "MSTRG.173226"; transcript_id "MSTRG.173226.67"; exon_number "1";
chr7	StringTie	exon	30429374	30429457	1000	-	.	gene_id "MSTRG.173226"; transcript_id "MSTRG.173226.67"; exon_number "2";
chr7	StringTie	exon	30433096	30433179	1000	-	.	gene_id "MSTRG.173226"; transcript_id "MSTRG.173226.67"; exon_number "3";
chr7	StringTie	exon	30435998	30436081	1000	-	.	gene_id "MSTRG.173226"; transcript_id "MSTRG.173226.67"; exon_number "4";
chr7	StringTie	exon	30437573	30437656	1000	-	.	gene_id "MSTRG.173226"; transcript_id "MSTRG.173226.67"; exon_number "5";
chr7	StringTie	exon	30446141	30446224	1000	-	.	gene_id "MSTRG.173226"; transcript_id "MSTRG.173226.67"; exon_number "6";
chr7	StringTie	exon	30446967	30447050	1000	-	.	gene_id "MSTRG.173226"; transcript_id "MSTRG.173226.67"; exon_number "7";
chr7	StringTie	exon	30448298	30448381	1000	-	.	gene_id "MSTRG.173226"; transcript_id "MSTRG.173226.67"; exon_number "8";
chr7	StringTie	exon	30451216	30452663	1000	-	.	gene_id "MSTRG.173226"; transcript_id "MSTRG.173226.67"; exon_number "9";
chr7	StringTie	exon	30452834	30453040	1000	-	.	gene_id "MSTRG.173226"; transcript_id "MSTRG.173226.67"; exon_number "10";
chr7	StringTie	exon	30455137	30455311	1000	-	.	gene_id "MSTRG.173226"; transcript_id "MSTRG.173226.67"; exon_number "11";
chr7	StringTie	exon	30456721	30457042	1000	-	.	gene_id "MSTRG.173226"; transcript_id "MSTRG.173226.67"; exon_number "12";
chr7	StringTie	exon	30459152	30459240	1000	-	.	gene_id "MSTRG.173226"; transcript_id "MSTRG.173226.67"; exon_number "13";
chr7	StringTie	exon	30459901	30460041	1000	-	.	gene_id "MSTRG.173226"; transcript_id "MSTRG.173226.67"; exon_number "14";
chr7	StringTie	exon	30463609	30463698	1000	-	.	gene_id "MSTRG.173226"; transcript_id "MSTRG.173226.67"; exon_number "15";
chr7	StringTie	exon	30478606	30479263	1000	-	.	gene_id "MSTRG.173226"; transcript_id "MSTRG.173226.67"; exon_number "16";
chr7	StringTie	transcript	30422368	30478915	1000	-	.	gene_id "MSTRG.173226"; transcript_id "MSTRG.173226.68";
chr7	StringTie	exon	30422368	30425710	1000	-	.	gene_id "MSTRG.173226"; transcript_id "MSTRG.173226.68"; exon_number "1";
chr7	StringTie	exon	30429374	30429457	1000	-	.	gene_id "MSTRG.173226"; transcript_id "MSTRG.173226.68"; exon_number "2";
chr7	StringTie	exon	30433096	30433179	1000	-	.	gene_id "MSTRG.173226"; transcript_id "MSTRG.173226.68"; exon_number "3";
chr7	StringTie	exon	30435998	30436081	1000	-	.	gene_id "MSTRG.173226"; transcript_id "MSTRG.173226.68"; exon_number "4";
chr7	StringTie	exon	30437573	30437656	1000	-	.	gene_id "MSTRG.173226"; transcript_id "MSTRG.173226.68"; exon_number "5";
chr7	StringTie	exon	30446141	30446224	1000	-	.	gene_id "MSTRG.173226"; transcript_id "MSTRG.173226.68"; exon_number "6";
chr7	StringTie	exon	30446967	30447291	1000	-	.	gene_id "MSTRG.173226"; transcript_id "MSTRG.173226.68"; exon_number "7";
chr7	StringTie	exon	30448298	30448381	1000	-	.	gene_id "MSTRG.173226"; transcript_id "MSTRG.173226.68"; exon_number "8";
chr7	StringTie	exon	30451216	30452697	1000	-	.	gene_id "MSTRG.173226"; transcript_id "MSTRG.173226.68"; exon_number "9";
chr7	StringTie	exon	30452834	30453040	1000	-	.	gene_id "MSTRG.173226"; transcript_id "MSTRG.173226.68"; exon_number "10";
chr7	StringTie	exon	30455137	30455311	1000	-	.	gene_id "MSTRG.173226"; transcript_id "MSTRG.173226.68"; exon_number "11";
chr7	StringTie	exon	30456721	30457042	1000	-	.	gene_id "MSTRG.173226"; transcript_id "MSTRG.173226.68"; exon_number "12";
chr7	StringTie	exon	30459152	30459240	1000	-	.	gene_id "MSTRG.173226"; transcript_id "MSTRG.173226.68"; exon_number "13";
chr7	StringTie	exon	30459901	30460041	1000	-	.	gene_id "MSTRG.173226"; transcript_id "MSTRG.173226.68"; exon_number "14";
chr7	StringTie	exon	30463609	30463698	1000	-	.	gene_id "MSTRG.173226"; transcript_id "MSTRG.173226.68"; exon_number "15";
chr7	StringTie	exon	30478606	30478915	1000	-	.	gene_id "MSTRG.173226"; transcript_id "MSTRG.173226.68"; exon_number "16";
chr7	StringTie	transcript	30422369	30478817	1000	-	.	gene_id "MSTRG.173226"; transcript_id "MSTRG.173226.69";
chr7	StringTie	exon	30422369	30425710	1000	-	.	gene_id "MSTRG.173226"; transcript_id "MSTRG.173226.69"; exon_number "1";
chr7	StringTie	exon	30429374	30429457	1000	-	.	gene_id "MSTRG.173226"; transcript_id "MSTRG.173226.69"; exon_number "2";
chr7	StringTie	exon	30433096	30433179	1000	-	.	gene_id "MSTRG.173226"; transcript_id "MSTRG.173226.69"; exon_number "3";
chr7	StringTie	exon	30435998	30436081	1000	-	.	gene_id "MSTRG.173226"; transcript_id "MSTRG.173226.69"; exon_number "4";
chr7	StringTie	exon	30437573	30437656	1000	-	.	gene_id "MSTRG.173226"; transcript_id "MSTRG.173226.69"; exon_number "5";
chr7	StringTie	exon	30446141	30446224	1000	-	.	gene_id "MSTRG.173226"; transcript_id "MSTRG.173226.69"; exon_number "6";
chr7	StringTie	exon	30446967	30447148	1000	-	.	gene_id "MSTRG.173226"; transcript_id "MSTRG.173226.69"; exon_number "7";
chr7	StringTie	exon	30448298	30448381	1000	-	.	gene_id "MSTRG.173226"; transcript_id "MSTRG.173226.69"; exon_number "8";
chr7	StringTie	exon	30451216	30452663	1000	-	.	gene_id "MSTRG.173226"; transcript_id "MSTRG.173226.69"; exon_number "9";
chr7	StringTie	exon	30452834	30453040	1000	-	.	gene_id "MSTRG.173226"; transcript_id "MSTRG.173226.69"; exon_number "10";
chr7	StringTie	exon	30455137	30455311	1000	-	.	gene_id "MSTRG.173226"; transcript_id "MSTRG.173226.69"; exon_number "11";
chr7	StringTie	exon	30456721	30457042	1000	-	.	gene_id "MSTRG.173226"; transcript_id "MSTRG.173226.69"; exon_number "12";
chr7	StringTie	exon	30459152	30459240	1000	-	.	gene_id "MSTRG.173226"; transcript_id "MSTRG.173226.69"; exon_number "13";
chr7	StringTie	exon	30459901	30460041	1000	-	.	gene_id "MSTRG.173226"; transcript_id "MSTRG.173226.69"; exon_number "14";
chr7	StringTie	exon	30463609	30463698	1000	-	.	gene_id "MSTRG.173226"; transcript_id "MSTRG.173226.69"; exon_number "15";
chr7	StringTie	exon	30478606	30478817	1000	-	.	gene_id "MSTRG.173226"; transcript_id "MSTRG.173226.69"; exon_number "16";
chr7	StringTie	transcript	30419589	30479661	1000	-	.	gene_id "MSTRG.173226"; transcript_id "MSTRG.173226.7";
chr7	StringTie	exon	30419589	30425710	1000	-	.	gene_id "MSTRG.173226"; transcript_id "MSTRG.173226.7"; exon_number "1";
chr7	StringTie	exon	30429374	30429457	1000	-	.	gene_id "MSTRG.173226"; transcript_id "MSTRG.173226.7"; exon_number "2";
chr7	StringTie	exon	30433096	30433179	1000	-	.	gene_id "MSTRG.173226"; transcript_id "MSTRG.173226.7"; exon_number "3";
chr7	StringTie	exon	30435998	30436081	1000	-	.	gene_id "MSTRG.173226"; transcript_id "MSTRG.173226.7"; exon_number "4";
chr7	StringTie	exon	30437573	30437656	1000	-	.	gene_id "MSTRG.173226"; transcript_id "MSTRG.173226.7"; exon_number "5";
chr7	StringTie	exon	30446141	30446224	1000	-	.	gene_id "MSTRG.173226"; transcript_id "MSTRG.173226.7"; exon_number "6";
chr7	StringTie	exon	30446967	30447050	1000	-	.	gene_id "MSTRG.173226"; transcript_id "MSTRG.173226.7"; exon_number "7";
chr7	StringTie	exon	30448298	30448381	1000	-	.	gene_id "MSTRG.173226"; transcript_id "MSTRG.173226.7"; exon_number "8";
chr7	StringTie	exon	30451216	30453040	1000	-	.	gene_id "MSTRG.173226"; transcript_id "MSTRG.173226.7"; exon_number "9";
chr7	StringTie	exon	30455137	30455311	1000	-	.	gene_id "MSTRG.173226"; transcript_id "MSTRG.173226.7"; exon_number "10";
chr7	StringTie	exon	30456721	30457042	1000	-	.	gene_id "MSTRG.173226"; transcript_id "MSTRG.173226.7"; exon_number "11";
chr7	StringTie	exon	30459152	30459240	1000	-	.	gene_id "MSTRG.173226"; transcript_id "MSTRG.173226.7"; exon_number "12";
chr7	StringTie	exon	30459901	30460041	1000	-	.	gene_id "MSTRG.173226"; transcript_id "MSTRG.173226.7"; exon_number "13";
chr7	StringTie	exon	30463536	30463698	1000	-	.	gene_id "MSTRG.173226"; transcript_id "MSTRG.173226.7"; exon_number "14";
chr7	StringTie	exon	30478606	30479661	1000	-	.	gene_id "MSTRG.173226"; transcript_id "MSTRG.173226.7"; exon_number "15";
chr7	StringTie	transcript	30422424	30478730	1000	-	.	gene_id "MSTRG.173226"; transcript_id "MSTRG.173226.70";
chr7	StringTie	exon	30422424	30425710	1000	-	.	gene_id "MSTRG.173226"; transcript_id "MSTRG.173226.70"; exon_number "1";
chr7	StringTie	exon	30429374	30429457	1000	-	.	gene_id "MSTRG.173226"; transcript_id "MSTRG.173226.70"; exon_number "2";
chr7	StringTie	exon	30433096	30433179	1000	-	.	gene_id "MSTRG.173226"; transcript_id "MSTRG.173226.70"; exon_number "3";
chr7	StringTie	exon	30435998	30436081	1000	-	.	gene_id "MSTRG.173226"; transcript_id "MSTRG.173226.70"; exon_number "4";
chr7	StringTie	exon	30437573	30437656	1000	-	.	gene_id "MSTRG.173226"; transcript_id "MSTRG.173226.70"; exon_number "5";
chr7	StringTie	exon	30446141	30446224	1000	-	.	gene_id "MSTRG.173226"; transcript_id "MSTRG.173226.70"; exon_number "6";
chr7	StringTie	exon	30446967	30447050	1000	-	.	gene_id "MSTRG.173226"; transcript_id "MSTRG.173226.70"; exon_number "7";
chr7	StringTie	exon	30448298	30448381	1000	-	.	gene_id "MSTRG.173226"; transcript_id "MSTRG.173226.70"; exon_number "8";
chr7	StringTie	exon	30451216	30453040	1000	-	.	gene_id "MSTRG.173226"; transcript_id "MSTRG.173226.70"; exon_number "9";
chr7	StringTie	exon	30455137	30455311	1000	-	.	gene_id "MSTRG.173226"; transcript_id "MSTRG.173226.70"; exon_number "10";
chr7	StringTie	exon	30456721	30457042	1000	-	.	gene_id "MSTRG.173226"; transcript_id "MSTRG.173226.70"; exon_number "11";
chr7	StringTie	exon	30459901	30460041	1000	-	.	gene_id "MSTRG.173226"; transcript_id "MSTRG.173226.70"; exon_number "12";
chr7	StringTie	exon	30463609	30463698	1000	-	.	gene_id "MSTRG.173226"; transcript_id "MSTRG.173226.70"; exon_number "13";
chr7	StringTie	exon	30475848	30475988	1000	-	.	gene_id "MSTRG.173226"; transcript_id "MSTRG.173226.70"; exon_number "14";
chr7	StringTie	exon	30478606	30478730	1000	-	.	gene_id "MSTRG.173226"; transcript_id "MSTRG.173226.70"; exon_number "15";
chr7	StringTie	transcript	30422508	30478767	1000	-	.	gene_id "MSTRG.173226"; transcript_id "MSTRG.173226.71";
chr7	StringTie	exon	30422508	30425710	1000	-	.	gene_id "MSTRG.173226"; transcript_id "MSTRG.173226.71"; exon_number "1";
chr7	StringTie	exon	30429374	30429457	1000	-	.	gene_id "MSTRG.173226"; transcript_id "MSTRG.173226.71"; exon_number "2";
chr7	StringTie	exon	30433096	30433179	1000	-	.	gene_id "MSTRG.173226"; transcript_id "MSTRG.173226.71"; exon_number "3";
chr7	StringTie	exon	30435998	30436081	1000	-	.	gene_id "MSTRG.173226"; transcript_id "MSTRG.173226.71"; exon_number "4";
chr7	StringTie	exon	30437573	30437656	1000	-	.	gene_id "MSTRG.173226"; transcript_id "MSTRG.173226.71"; exon_number "5";
chr7	StringTie	exon	30446141	30446224	1000	-	.	gene_id "MSTRG.173226"; transcript_id "MSTRG.173226.71"; exon_number "6";
chr7	StringTie	exon	30446967	30447050	1000	-	.	gene_id "MSTRG.173226"; transcript_id "MSTRG.173226.71"; exon_number "7";
chr7	StringTie	exon	30448298	30448381	1000	-	.	gene_id "MSTRG.173226"; transcript_id "MSTRG.173226.71"; exon_number "8";
chr7	StringTie	exon	30451216	30453040	1000	-	.	gene_id "MSTRG.173226"; transcript_id "MSTRG.173226.71"; exon_number "9";
chr7	StringTie	exon	30455137	30455311	1000	-	.	gene_id "MSTRG.173226"; transcript_id "MSTRG.173226.71"; exon_number "10";
chr7	StringTie	exon	30456721	30457042	1000	-	.	gene_id "MSTRG.173226"; transcript_id "MSTRG.173226.71"; exon_number "11";
chr7	StringTie	exon	30463609	30463698	1000	-	.	gene_id "MSTRG.173226"; transcript_id "MSTRG.173226.71"; exon_number "12";
chr7	StringTie	exon	30478606	30478767	1000	-	.	gene_id "MSTRG.173226"; transcript_id "MSTRG.173226.71"; exon_number "13";
chr7	StringTie	transcript	30422582	30478827	1000	-	.	gene_id "MSTRG.173226"; transcript_id "MSTRG.173226.72";
chr7	StringTie	exon	30422582	30425710	1000	-	.	gene_id "MSTRG.173226"; transcript_id "MSTRG.173226.72"; exon_number "1";
chr7	StringTie	exon	30429374	30429457	1000	-	.	gene_id "MSTRG.173226"; transcript_id "MSTRG.173226.72"; exon_number "2";
chr7	StringTie	exon	30433096	30433179	1000	-	.	gene_id "MSTRG.173226"; transcript_id "MSTRG.173226.72"; exon_number "3";
chr7	StringTie	exon	30435998	30436081	1000	-	.	gene_id "MSTRG.173226"; transcript_id "MSTRG.173226.72"; exon_number "4";
chr7	StringTie	exon	30437573	30437656	1000	-	.	gene_id "MSTRG.173226"; transcript_id "MSTRG.173226.72"; exon_number "5";
chr7	StringTie	exon	30446141	30446224	1000	-	.	gene_id "MSTRG.173226"; transcript_id "MSTRG.173226.72"; exon_number "6";
chr7	StringTie	exon	30446967	30447050	1000	-	.	gene_id "MSTRG.173226"; transcript_id "MSTRG.173226.72"; exon_number "7";
chr7	StringTie	exon	30448298	30448381	1000	-	.	gene_id "MSTRG.173226"; transcript_id "MSTRG.173226.72"; exon_number "8";
chr7	StringTie	exon	30451216	30453040	1000	-	.	gene_id "MSTRG.173226"; transcript_id "MSTRG.173226.72"; exon_number "9";
chr7	StringTie	exon	30455137	30455311	1000	-	.	gene_id "MSTRG.173226"; transcript_id "MSTRG.173226.72"; exon_number "10";
chr7	StringTie	exon	30456721	30457042	1000	-	.	gene_id "MSTRG.173226"; transcript_id "MSTRG.173226.72"; exon_number "11";
chr7	StringTie	exon	30459152	30459240	1000	-	.	gene_id "MSTRG.173226"; transcript_id "MSTRG.173226.72"; exon_number "12";
chr7	StringTie	exon	30459901	30460041	1000	-	.	gene_id "MSTRG.173226"; transcript_id "MSTRG.173226.72"; exon_number "13";
chr7	StringTie	exon	30463609	30463698	1000	-	.	gene_id "MSTRG.173226"; transcript_id "MSTRG.173226.72"; exon_number "14";
chr7	StringTie	exon	30475938	30475988	1000	-	.	gene_id "MSTRG.173226"; transcript_id "MSTRG.173226.72"; exon_number "15";
chr7	StringTie	exon	30478606	30478827	1000	-	.	gene_id "MSTRG.173226"; transcript_id "MSTRG.173226.72"; exon_number "16";
chr7	StringTie	transcript	30422723	30479235	1000	-	.	gene_id "MSTRG.173226"; transcript_id "MSTRG.173226.73";
chr7	StringTie	exon	30422723	30425710	1000	-	.	gene_id "MSTRG.173226"; transcript_id "MSTRG.173226.73"; exon_number "1";
chr7	StringTie	exon	30429374	30429457	1000	-	.	gene_id "MSTRG.173226"; transcript_id "MSTRG.173226.73"; exon_number "2";
chr7	StringTie	exon	30433096	30433179	1000	-	.	gene_id "MSTRG.173226"; transcript_id "MSTRG.173226.73"; exon_number "3";
chr7	StringTie	exon	30435998	30436081	1000	-	.	gene_id "MSTRG.173226"; transcript_id "MSTRG.173226.73"; exon_number "4";
chr7	StringTie	exon	30446141	30446224	1000	-	.	gene_id "MSTRG.173226"; transcript_id "MSTRG.173226.73"; exon_number "5";
chr7	StringTie	exon	30446967	30447050	1000	-	.	gene_id "MSTRG.173226"; transcript_id "MSTRG.173226.73"; exon_number "6";
chr7	StringTie	exon	30448298	30448381	1000	-	.	gene_id "MSTRG.173226"; transcript_id "MSTRG.173226.73"; exon_number "7";
chr7	StringTie	exon	30451216	30453040	1000	-	.	gene_id "MSTRG.173226"; transcript_id "MSTRG.173226.73"; exon_number "8";
chr7	StringTie	exon	30455137	30455311	1000	-	.	gene_id "MSTRG.173226"; transcript_id "MSTRG.173226.73"; exon_number "9";
chr7	StringTie	exon	30456721	30457042	1000	-	.	gene_id "MSTRG.173226"; transcript_id "MSTRG.173226.73"; exon_number "10";
chr7	StringTie	exon	30459901	30460041	1000	-	.	gene_id "MSTRG.173226"; transcript_id "MSTRG.173226.73"; exon_number "11";
chr7	StringTie	exon	30478606	30479235	1000	-	.	gene_id "MSTRG.173226"; transcript_id "MSTRG.173226.73"; exon_number "12";
chr7	StringTie	transcript	30422844	30479410	1000	-	.	gene_id "MSTRG.173226"; transcript_id "MSTRG.173226.74";
chr7	StringTie	exon	30422844	30425710	1000	-	.	gene_id "MSTRG.173226"; transcript_id "MSTRG.173226.74"; exon_number "1";
chr7	StringTie	exon	30429374	30429457	1000	-	.	gene_id "MSTRG.173226"; transcript_id "MSTRG.173226.74"; exon_number "2";
chr7	StringTie	exon	30433096	30433179	1000	-	.	gene_id "MSTRG.173226"; transcript_id "MSTRG.173226.74"; exon_number "3";
chr7	StringTie	exon	30435998	30436081	1000	-	.	gene_id "MSTRG.173226"; transcript_id "MSTRG.173226.74"; exon_number "4";
chr7	StringTie	exon	30446141	30446224	1000	-	.	gene_id "MSTRG.173226"; transcript_id "MSTRG.173226.74"; exon_number "5";
chr7	StringTie	exon	30446967	30447148	1000	-	.	gene_id "MSTRG.173226"; transcript_id "MSTRG.173226.74"; exon_number "6";
chr7	StringTie	exon	30448298	30448381	1000	-	.	gene_id "MSTRG.173226"; transcript_id "MSTRG.173226.74"; exon_number "7";
chr7	StringTie	exon	30451216	30453040	1000	-	.	gene_id "MSTRG.173226"; transcript_id "MSTRG.173226.74"; exon_number "8";
chr7	StringTie	exon	30455137	30455311	1000	-	.	gene_id "MSTRG.173226"; transcript_id "MSTRG.173226.74"; exon_number "9";
chr7	StringTie	exon	30456721	30457042	1000	-	.	gene_id "MSTRG.173226"; transcript_id "MSTRG.173226.74"; exon_number "10";
chr7	StringTie	exon	30459152	30459240	1000	-	.	gene_id "MSTRG.173226"; transcript_id "MSTRG.173226.74"; exon_number "11";
chr7	StringTie	exon	30459901	30460041	1000	-	.	gene_id "MSTRG.173226"; transcript_id "MSTRG.173226.74"; exon_number "12";
chr7	StringTie	exon	30478606	30479410	1000	-	.	gene_id "MSTRG.173226"; transcript_id "MSTRG.173226.74"; exon_number "13";
chr7	StringTie	transcript	30422968	30475984	1000	-	.	gene_id "MSTRG.173226"; transcript_id "MSTRG.173226.75";
chr7	StringTie	exon	30422968	30425710	1000	-	.	gene_id "MSTRG.173226"; transcript_id "MSTRG.173226.75"; exon_number "1";
chr7	StringTie	exon	30429374	30429457	1000	-	.	gene_id "MSTRG.173226"; transcript_id "MSTRG.173226.75"; exon_number "2";
chr7	StringTie	exon	30433096	30433179	1000	-	.	gene_id "MSTRG.173226"; transcript_id "MSTRG.173226.75"; exon_number "3";
chr7	StringTie	exon	30435998	30436081	1000	-	.	gene_id "MSTRG.173226"; transcript_id "MSTRG.173226.75"; exon_number "4";
chr7	StringTie	exon	30437573	30437656	1000	-	.	gene_id "MSTRG.173226"; transcript_id "MSTRG.173226.75"; exon_number "5";
chr7	StringTie	exon	30446141	30446224	1000	-	.	gene_id "MSTRG.173226"; transcript_id "MSTRG.173226.75"; exon_number "6";
chr7	StringTie	exon	30446967	30447050	1000	-	.	gene_id "MSTRG.173226"; transcript_id "MSTRG.173226.75"; exon_number "7";
chr7	StringTie	exon	30448298	30448381	1000	-	.	gene_id "MSTRG.173226"; transcript_id "MSTRG.173226.75"; exon_number "8";
chr7	StringTie	exon	30451216	30452697	1000	-	.	gene_id "MSTRG.173226"; transcript_id "MSTRG.173226.75"; exon_number "9";
chr7	StringTie	exon	30452834	30453040	1000	-	.	gene_id "MSTRG.173226"; transcript_id "MSTRG.173226.75"; exon_number "10";
chr7	StringTie	exon	30455137	30455311	1000	-	.	gene_id "MSTRG.173226"; transcript_id "MSTRG.173226.75"; exon_number "11";
chr7	StringTie	exon	30456721	30457042	1000	-	.	gene_id "MSTRG.173226"; transcript_id "MSTRG.173226.75"; exon_number "12";
chr7	StringTie	exon	30459152	30459240	1000	-	.	gene_id "MSTRG.173226"; transcript_id "MSTRG.173226.75"; exon_number "13";
chr7	StringTie	exon	30459901	30460041	1000	-	.	gene_id "MSTRG.173226"; transcript_id "MSTRG.173226.75"; exon_number "14";
chr7	StringTie	exon	30463609	30463698	1000	-	.	gene_id "MSTRG.173226"; transcript_id "MSTRG.173226.75"; exon_number "15";
chr7	StringTie	exon	30475848	30475984	1000	-	.	gene_id "MSTRG.173226"; transcript_id "MSTRG.173226.75"; exon_number "16";
chr7	StringTie	transcript	30423171	30478749	1000	-	.	gene_id "MSTRG.173226"; transcript_id "MSTRG.173226.76";
chr7	StringTie	exon	30423171	30423335	1000	-	.	gene_id "MSTRG.173226"; transcript_id "MSTRG.173226.76"; exon_number "1";
chr7	StringTie	exon	30423438	30425710	1000	-	.	gene_id "MSTRG.173226"; transcript_id "MSTRG.173226.76"; exon_number "2";
chr7	StringTie	exon	30429374	30429457	1000	-	.	gene_id "MSTRG.173226"; transcript_id "MSTRG.173226.76"; exon_number "3";
chr7	StringTie	exon	30446141	30448381	1000	-	.	gene_id "MSTRG.173226"; transcript_id "MSTRG.173226.76"; exon_number "4";
chr7	StringTie	exon	30451216	30453040	1000	-	.	gene_id "MSTRG.173226"; transcript_id "MSTRG.173226.76"; exon_number "5";
chr7	StringTie	exon	30455137	30455311	1000	-	.	gene_id "MSTRG.173226"; transcript_id "MSTRG.173226.76"; exon_number "6";
chr7	StringTie	exon	30456721	30457042	1000	-	.	gene_id "MSTRG.173226"; transcript_id "MSTRG.173226.76"; exon_number "7";
chr7	StringTie	exon	30459152	30459240	1000	-	.	gene_id "MSTRG.173226"; transcript_id "MSTRG.173226.76"; exon_number "8";
chr7	StringTie	exon	30459901	30460041	1000	-	.	gene_id "MSTRG.173226"; transcript_id "MSTRG.173226.76"; exon_number "9";
chr7	StringTie	exon	30478606	30478749	1000	-	.	gene_id "MSTRG.173226"; transcript_id "MSTRG.173226.76"; exon_number "10";
chr7	StringTie	transcript	30423239	30478636	1000	-	.	gene_id "MSTRG.173226"; transcript_id "MSTRG.173226.77";
chr7	StringTie	exon	30423239	30425710	1000	-	.	gene_id "MSTRG.173226"; transcript_id "MSTRG.173226.77"; exon_number "1";
chr7	StringTie	exon	30429374	30429457	1000	-	.	gene_id "MSTRG.173226"; transcript_id "MSTRG.173226.77"; exon_number "2";
chr7	StringTie	exon	30433096	30433179	1000	-	.	gene_id "MSTRG.173226"; transcript_id "MSTRG.173226.77"; exon_number "3";
chr7	StringTie	exon	30435998	30436081	1000	-	.	gene_id "MSTRG.173226"; transcript_id "MSTRG.173226.77"; exon_number "4";
chr7	StringTie	exon	30446141	30446224	1000	-	.	gene_id "MSTRG.173226"; transcript_id "MSTRG.173226.77"; exon_number "5";
chr7	StringTie	exon	30446967	30447050	1000	-	.	gene_id "MSTRG.173226"; transcript_id "MSTRG.173226.77"; exon_number "6";
chr7	StringTie	exon	30448298	30448381	1000	-	.	gene_id "MSTRG.173226"; transcript_id "MSTRG.173226.77"; exon_number "7";
chr7	StringTie	exon	30451216	30453040	1000	-	.	gene_id "MSTRG.173226"; transcript_id "MSTRG.173226.77"; exon_number "8";
chr7	StringTie	exon	30455137	30455311	1000	-	.	gene_id "MSTRG.173226"; transcript_id "MSTRG.173226.77"; exon_number "9";
chr7	StringTie	exon	30456721	30457042	1000	-	.	gene_id "MSTRG.173226"; transcript_id "MSTRG.173226.77"; exon_number "10";
chr7	StringTie	exon	30459152	30459240	1000	-	.	gene_id "MSTRG.173226"; transcript_id "MSTRG.173226.77"; exon_number "11";
chr7	StringTie	exon	30459901	30460041	1000	-	.	gene_id "MSTRG.173226"; transcript_id "MSTRG.173226.77"; exon_number "12";
chr7	StringTie	exon	30463986	30464061	1000	-	.	gene_id "MSTRG.173226"; transcript_id "MSTRG.173226.77"; exon_number "13";
chr7	StringTie	exon	30478606	30478636	1000	-	.	gene_id "MSTRG.173226"; transcript_id "MSTRG.173226.77"; exon_number "14";
chr7	StringTie	transcript	30423247	30478768	1000	-	.	gene_id "MSTRG.173226"; transcript_id "MSTRG.173226.78";
chr7	StringTie	exon	30423247	30425710	1000	-	.	gene_id "MSTRG.173226"; transcript_id "MSTRG.173226.78"; exon_number "1";
chr7	StringTie	exon	30429374	30429457	1000	-	.	gene_id "MSTRG.173226"; transcript_id "MSTRG.173226.78"; exon_number "2";
chr7	StringTie	exon	30433096	30433179	1000	-	.	gene_id "MSTRG.173226"; transcript_id "MSTRG.173226.78"; exon_number "3";
chr7	StringTie	exon	30435998	30436081	1000	-	.	gene_id "MSTRG.173226"; transcript_id "MSTRG.173226.78"; exon_number "4";
chr7	StringTie	exon	30446141	30446224	1000	-	.	gene_id "MSTRG.173226"; transcript_id "MSTRG.173226.78"; exon_number "5";
chr7	StringTie	exon	30447015	30447148	1000	-	.	gene_id "MSTRG.173226"; transcript_id "MSTRG.173226.78"; exon_number "6";
chr7	StringTie	exon	30448298	30448381	1000	-	.	gene_id "MSTRG.173226"; transcript_id "MSTRG.173226.78"; exon_number "7";
chr7	StringTie	exon	30451216	30453040	1000	-	.	gene_id "MSTRG.173226"; transcript_id "MSTRG.173226.78"; exon_number "8";
chr7	StringTie	exon	30455137	30455311	1000	-	.	gene_id "MSTRG.173226"; transcript_id "MSTRG.173226.78"; exon_number "9";
chr7	StringTie	exon	30456721	30457042	1000	-	.	gene_id "MSTRG.173226"; transcript_id "MSTRG.173226.78"; exon_number "10";
chr7	StringTie	exon	30459152	30459240	1000	-	.	gene_id "MSTRG.173226"; transcript_id "MSTRG.173226.78"; exon_number "11";
chr7	StringTie	exon	30459901	30460041	1000	-	.	gene_id "MSTRG.173226"; transcript_id "MSTRG.173226.78"; exon_number "12";
chr7	StringTie	exon	30463536	30463698	1000	-	.	gene_id "MSTRG.173226"; transcript_id "MSTRG.173226.78"; exon_number "13";
chr7	StringTie	exon	30478606	30478768	1000	-	.	gene_id "MSTRG.173226"; transcript_id "MSTRG.173226.78"; exon_number "14";
chr7	StringTie	transcript	30423286	30478747	1000	-	.	gene_id "MSTRG.173226"; transcript_id "MSTRG.173226.79";
chr7	StringTie	exon	30423286	30425710	1000	-	.	gene_id "MSTRG.173226"; transcript_id "MSTRG.173226.79"; exon_number "1";
chr7	StringTie	exon	30429374	30429457	1000	-	.	gene_id "MSTRG.173226"; transcript_id "MSTRG.173226.79"; exon_number "2";
chr7	StringTie	exon	30433096	30433179	1000	-	.	gene_id "MSTRG.173226"; transcript_id "MSTRG.173226.79"; exon_number "3";
chr7	StringTie	exon	30435998	30436081	1000	-	.	gene_id "MSTRG.173226"; transcript_id "MSTRG.173226.79"; exon_number "4";
chr7	StringTie	exon	30446141	30446224	1000	-	.	gene_id "MSTRG.173226"; transcript_id "MSTRG.173226.79"; exon_number "5";
chr7	StringTie	exon	30447015	30447148	1000	-	.	gene_id "MSTRG.173226"; transcript_id "MSTRG.173226.79"; exon_number "6";
chr7	StringTie	exon	30448298	30448381	1000	-	.	gene_id "MSTRG.173226"; transcript_id "MSTRG.173226.79"; exon_number "7";
chr7	StringTie	exon	30451216	30452663	1000	-	.	gene_id "MSTRG.173226"; transcript_id "MSTRG.173226.79"; exon_number "8";
chr7	StringTie	exon	30452834	30453040	1000	-	.	gene_id "MSTRG.173226"; transcript_id "MSTRG.173226.79"; exon_number "9";
chr7	StringTie	exon	30455137	30455311	1000	-	.	gene_id "MSTRG.173226"; transcript_id "MSTRG.173226.79"; exon_number "10";
chr7	StringTie	exon	30456721	30457042	1000	-	.	gene_id "MSTRG.173226"; transcript_id "MSTRG.173226.79"; exon_number "11";
chr7	StringTie	exon	30459152	30459240	1000	-	.	gene_id "MSTRG.173226"; transcript_id "MSTRG.173226.79"; exon_number "12";
chr7	StringTie	exon	30459901	30460041	1000	-	.	gene_id "MSTRG.173226"; transcript_id "MSTRG.173226.79"; exon_number "13";
chr7	StringTie	exon	30463609	30463698	1000	-	.	gene_id "MSTRG.173226"; transcript_id "MSTRG.173226.79"; exon_number "14";
chr7	StringTie	exon	30478606	30478747	1000	-	.	gene_id "MSTRG.173226"; transcript_id "MSTRG.173226.79"; exon_number "15";
chr7	StringTie	transcript	30419608	30479355	1000	-	.	gene_id "MSTRG.173226"; transcript_id "MSTRG.173226.8";
chr7	StringTie	exon	30419608	30425710	1000	-	.	gene_id "MSTRG.173226"; transcript_id "MSTRG.173226.8"; exon_number "1";
chr7	StringTie	exon	30429374	30429457	1000	-	.	gene_id "MSTRG.173226"; transcript_id "MSTRG.173226.8"; exon_number "2";
chr7	StringTie	exon	30433096	30433179	1000	-	.	gene_id "MSTRG.173226"; transcript_id "MSTRG.173226.8"; exon_number "3";
chr7	StringTie	exon	30435998	30436081	1000	-	.	gene_id "MSTRG.173226"; transcript_id "MSTRG.173226.8"; exon_number "4";
chr7	StringTie	exon	30437573	30437656	1000	-	.	gene_id "MSTRG.173226"; transcript_id "MSTRG.173226.8"; exon_number "5";
chr7	StringTie	exon	30446141	30446224	1000	-	.	gene_id "MSTRG.173226"; transcript_id "MSTRG.173226.8"; exon_number "6";
chr7	StringTie	exon	30447015	30447148	1000	-	.	gene_id "MSTRG.173226"; transcript_id "MSTRG.173226.8"; exon_number "7";
chr7	StringTie	exon	30448298	30448381	1000	-	.	gene_id "MSTRG.173226"; transcript_id "MSTRG.173226.8"; exon_number "8";
chr7	StringTie	exon	30451216	30453040	1000	-	.	gene_id "MSTRG.173226"; transcript_id "MSTRG.173226.8"; exon_number "9";
chr7	StringTie	exon	30455137	30455311	1000	-	.	gene_id "MSTRG.173226"; transcript_id "MSTRG.173226.8"; exon_number "10";
chr7	StringTie	exon	30456721	30457042	1000	-	.	gene_id "MSTRG.173226"; transcript_id "MSTRG.173226.8"; exon_number "11";
chr7	StringTie	exon	30459152	30459240	1000	-	.	gene_id "MSTRG.173226"; transcript_id "MSTRG.173226.8"; exon_number "12";
chr7	StringTie	exon	30459901	30460041	1000	-	.	gene_id "MSTRG.173226"; transcript_id "MSTRG.173226.8"; exon_number "13";
chr7	StringTie	exon	30478606	30479355	1000	-	.	gene_id "MSTRG.173226"; transcript_id "MSTRG.173226.8"; exon_number "14";
chr7	StringTie	transcript	30423297	30478854	1000	-	.	gene_id "MSTRG.173226"; transcript_id "MSTRG.173226.80";
chr7	StringTie	exon	30423297	30425710	1000	-	.	gene_id "MSTRG.173226"; transcript_id "MSTRG.173226.80"; exon_number "1";
chr7	StringTie	exon	30429374	30429457	1000	-	.	gene_id "MSTRG.173226"; transcript_id "MSTRG.173226.80"; exon_number "2";
chr7	StringTie	exon	30433096	30433179	1000	-	.	gene_id "MSTRG.173226"; transcript_id "MSTRG.173226.80"; exon_number "3";
chr7	StringTie	exon	30435998	30436081	1000	-	.	gene_id "MSTRG.173226"; transcript_id "MSTRG.173226.80"; exon_number "4";
chr7	StringTie	exon	30437573	30439357	1000	-	.	gene_id "MSTRG.173226"; transcript_id "MSTRG.173226.80"; exon_number "5";
chr7	StringTie	exon	30446141	30446224	1000	-	.	gene_id "MSTRG.173226"; transcript_id "MSTRG.173226.80"; exon_number "6";
chr7	StringTie	exon	30446967	30447148	1000	-	.	gene_id "MSTRG.173226"; transcript_id "MSTRG.173226.80"; exon_number "7";
chr7	StringTie	exon	30448298	30448381	1000	-	.	gene_id "MSTRG.173226"; transcript_id "MSTRG.173226.80"; exon_number "8";
chr7	StringTie	exon	30451216	30452697	1000	-	.	gene_id "MSTRG.173226"; transcript_id "MSTRG.173226.80"; exon_number "9";
chr7	StringTie	exon	30452834	30453040	1000	-	.	gene_id "MSTRG.173226"; transcript_id "MSTRG.173226.80"; exon_number "10";
chr7	StringTie	exon	30455137	30455311	1000	-	.	gene_id "MSTRG.173226"; transcript_id "MSTRG.173226.80"; exon_number "11";
chr7	StringTie	exon	30456721	30457042	1000	-	.	gene_id "MSTRG.173226"; transcript_id "MSTRG.173226.80"; exon_number "12";
chr7	StringTie	exon	30459152	30459240	1000	-	.	gene_id "MSTRG.173226"; transcript_id "MSTRG.173226.80"; exon_number "13";
chr7	StringTie	exon	30459901	30460041	1000	-	.	gene_id "MSTRG.173226"; transcript_id "MSTRG.173226.80"; exon_number "14";
chr7	StringTie	exon	30478606	30478854	1000	-	.	gene_id "MSTRG.173226"; transcript_id "MSTRG.173226.80"; exon_number "15";
chr7	StringTie	transcript	30423321	30478971	1000	-	.	gene_id "MSTRG.173226"; transcript_id "MSTRG.173226.81";
chr7	StringTie	exon	30423321	30425710	1000	-	.	gene_id "MSTRG.173226"; transcript_id "MSTRG.173226.81"; exon_number "1";
chr7	StringTie	exon	30429374	30429457	1000	-	.	gene_id "MSTRG.173226"; transcript_id "MSTRG.173226.81"; exon_number "2";
chr7	StringTie	exon	30433096	30433179	1000	-	.	gene_id "MSTRG.173226"; transcript_id "MSTRG.173226.81"; exon_number "3";
chr7	StringTie	exon	30436001	30436081	1000	-	.	gene_id "MSTRG.173226"; transcript_id "MSTRG.173226.81"; exon_number "4";
chr7	StringTie	exon	30437573	30437656	1000	-	.	gene_id "MSTRG.173226"; transcript_id "MSTRG.173226.81"; exon_number "5";
chr7	StringTie	exon	30446141	30446224	1000	-	.	gene_id "MSTRG.173226"; transcript_id "MSTRG.173226.81"; exon_number "6";
chr7	StringTie	exon	30447015	30447148	1000	-	.	gene_id "MSTRG.173226"; transcript_id "MSTRG.173226.81"; exon_number "7";
chr7	StringTie	exon	30448298	30448381	1000	-	.	gene_id "MSTRG.173226"; transcript_id "MSTRG.173226.81"; exon_number "8";
chr7	StringTie	exon	30451216	30452697	1000	-	.	gene_id "MSTRG.173226"; transcript_id "MSTRG.173226.81"; exon_number "9";
chr7	StringTie	exon	30452834	30453040	1000	-	.	gene_id "MSTRG.173226"; transcript_id "MSTRG.173226.81"; exon_number "10";
chr7	StringTie	exon	30455137	30455311	1000	-	.	gene_id "MSTRG.173226"; transcript_id "MSTRG.173226.81"; exon_number "11";
chr7	StringTie	exon	30456721	30457042	1000	-	.	gene_id "MSTRG.173226"; transcript_id "MSTRG.173226.81"; exon_number "12";
chr7	StringTie	exon	30459152	30459240	1000	-	.	gene_id "MSTRG.173226"; transcript_id "MSTRG.173226.81"; exon_number "13";
chr7	StringTie	exon	30459901	30460041	1000	-	.	gene_id "MSTRG.173226"; transcript_id "MSTRG.173226.81"; exon_number "14";
chr7	StringTie	exon	30478606	30478971	1000	-	.	gene_id "MSTRG.173226"; transcript_id "MSTRG.173226.81"; exon_number "15";
chr7	StringTie	transcript	30423375	30478742	1000	-	.	gene_id "MSTRG.173226"; transcript_id "MSTRG.173226.82";
chr7	StringTie	exon	30423375	30425710	1000	-	.	gene_id "MSTRG.173226"; transcript_id "MSTRG.173226.82"; exon_number "1";
chr7	StringTie	exon	30429374	30429457	1000	-	.	gene_id "MSTRG.173226"; transcript_id "MSTRG.173226.82"; exon_number "2";
chr7	StringTie	exon	30433096	30433179	1000	-	.	gene_id "MSTRG.173226"; transcript_id "MSTRG.173226.82"; exon_number "3";
chr7	StringTie	exon	30435998	30436081	1000	-	.	gene_id "MSTRG.173226"; transcript_id "MSTRG.173226.82"; exon_number "4";
chr7	StringTie	exon	30437573	30437656	1000	-	.	gene_id "MSTRG.173226"; transcript_id "MSTRG.173226.82"; exon_number "5";
chr7	StringTie	exon	30446141	30446224	1000	-	.	gene_id "MSTRG.173226"; transcript_id "MSTRG.173226.82"; exon_number "6";
chr7	StringTie	exon	30447015	30447050	1000	-	.	gene_id "MSTRG.173226"; transcript_id "MSTRG.173226.82"; exon_number "7";
chr7	StringTie	exon	30448298	30448381	1000	-	.	gene_id "MSTRG.173226"; transcript_id "MSTRG.173226.82"; exon_number "8";
chr7	StringTie	exon	30451216	30453040	1000	-	.	gene_id "MSTRG.173226"; transcript_id "MSTRG.173226.82"; exon_number "9";
chr7	StringTie	exon	30455137	30455311	1000	-	.	gene_id "MSTRG.173226"; transcript_id "MSTRG.173226.82"; exon_number "10";
chr7	StringTie	exon	30456721	30457042	1000	-	.	gene_id "MSTRG.173226"; transcript_id "MSTRG.173226.82"; exon_number "11";
chr7	StringTie	exon	30459901	30460041	1000	-	.	gene_id "MSTRG.173226"; transcript_id "MSTRG.173226.82"; exon_number "12";
chr7	StringTie	exon	30463609	30463698	1000	-	.	gene_id "MSTRG.173226"; transcript_id "MSTRG.173226.82"; exon_number "13";
chr7	StringTie	exon	30478606	30478742	1000	-	.	gene_id "MSTRG.173226"; transcript_id "MSTRG.173226.82"; exon_number "14";
chr7	StringTie	transcript	30423404	30479496	1000	-	.	gene_id "MSTRG.173226"; transcript_id "MSTRG.173226.83";
chr7	StringTie	exon	30423404	30425710	1000	-	.	gene_id "MSTRG.173226"; transcript_id "MSTRG.173226.83"; exon_number "1";
chr7	StringTie	exon	30429374	30429457	1000	-	.	gene_id "MSTRG.173226"; transcript_id "MSTRG.173226.83"; exon_number "2";
chr7	StringTie	exon	30433096	30433179	1000	-	.	gene_id "MSTRG.173226"; transcript_id "MSTRG.173226.83"; exon_number "3";
chr7	StringTie	exon	30435998	30436081	1000	-	.	gene_id "MSTRG.173226"; transcript_id "MSTRG.173226.83"; exon_number "4";
chr7	StringTie	exon	30437573	30437656	1000	-	.	gene_id "MSTRG.173226"; transcript_id "MSTRG.173226.83"; exon_number "5";
chr7	StringTie	exon	30446141	30446224	1000	-	.	gene_id "MSTRG.173226"; transcript_id "MSTRG.173226.83"; exon_number "6";
chr7	StringTie	exon	30446967	30447050	1000	-	.	gene_id "MSTRG.173226"; transcript_id "MSTRG.173226.83"; exon_number "7";
chr7	StringTie	exon	30448298	30448381	1000	-	.	gene_id "MSTRG.173226"; transcript_id "MSTRG.173226.83"; exon_number "8";
chr7	StringTie	exon	30451216	30453040	1000	-	.	gene_id "MSTRG.173226"; transcript_id "MSTRG.173226.83"; exon_number "9";
chr7	StringTie	exon	30455137	30455311	1000	-	.	gene_id "MSTRG.173226"; transcript_id "MSTRG.173226.83"; exon_number "10";
chr7	StringTie	exon	30456721	30457042	1000	-	.	gene_id "MSTRG.173226"; transcript_id "MSTRG.173226.83"; exon_number "11";
chr7	StringTie	exon	30459901	30460041	1000	-	.	gene_id "MSTRG.173226"; transcript_id "MSTRG.173226.83"; exon_number "12";
chr7	StringTie	exon	30478606	30479496	1000	-	.	gene_id "MSTRG.173226"; transcript_id "MSTRG.173226.83"; exon_number "13";
chr7	StringTie	transcript	30423439	30478754	1000	-	.	gene_id "MSTRG.173226"; transcript_id "MSTRG.173226.84";
chr7	StringTie	exon	30423439	30425710	1000	-	.	gene_id "MSTRG.173226"; transcript_id "MSTRG.173226.84"; exon_number "1";
chr7	StringTie	exon	30429374	30429457	1000	-	.	gene_id "MSTRG.173226"; transcript_id "MSTRG.173226.84"; exon_number "2";
chr7	StringTie	exon	30433096	30433179	1000	-	.	gene_id "MSTRG.173226"; transcript_id "MSTRG.173226.84"; exon_number "3";
chr7	StringTie	exon	30435998	30436081	1000	-	.	gene_id "MSTRG.173226"; transcript_id "MSTRG.173226.84"; exon_number "4";
chr7	StringTie	exon	30437573	30437656	1000	-	.	gene_id "MSTRG.173226"; transcript_id "MSTRG.173226.84"; exon_number "5";
chr7	StringTie	exon	30446141	30446224	1000	-	.	gene_id "MSTRG.173226"; transcript_id "MSTRG.173226.84"; exon_number "6";
chr7	StringTie	exon	30446967	30447050	1000	-	.	gene_id "MSTRG.173226"; transcript_id "MSTRG.173226.84"; exon_number "7";
chr7	StringTie	exon	30448298	30448381	1000	-	.	gene_id "MSTRG.173226"; transcript_id "MSTRG.173226.84"; exon_number "8";
chr7	StringTie	exon	30450918	30451076	1000	-	.	gene_id "MSTRG.173226"; transcript_id "MSTRG.173226.84"; exon_number "9";
chr7	StringTie	exon	30451216	30453040	1000	-	.	gene_id "MSTRG.173226"; transcript_id "MSTRG.173226.84"; exon_number "10";
chr7	StringTie	exon	30455137	30455311	1000	-	.	gene_id "MSTRG.173226"; transcript_id "MSTRG.173226.84"; exon_number "11";
chr7	StringTie	exon	30456721	30457042	1000	-	.	gene_id "MSTRG.173226"; transcript_id "MSTRG.173226.84"; exon_number "12";
chr7	StringTie	exon	30459152	30459240	1000	-	.	gene_id "MSTRG.173226"; transcript_id "MSTRG.173226.84"; exon_number "13";
chr7	StringTie	exon	30459901	30460041	1000	-	.	gene_id "MSTRG.173226"; transcript_id "MSTRG.173226.84"; exon_number "14";
chr7	StringTie	exon	30463609	30463698	1000	-	.	gene_id "MSTRG.173226"; transcript_id "MSTRG.173226.84"; exon_number "15";
chr7	StringTie	exon	30478606	30478754	1000	-	.	gene_id "MSTRG.173226"; transcript_id "MSTRG.173226.84"; exon_number "16";
chr7	StringTie	transcript	30423465	30478636	1000	-	.	gene_id "MSTRG.173226"; transcript_id "MSTRG.173226.85";
chr7	StringTie	exon	30423465	30425710	1000	-	.	gene_id "MSTRG.173226"; transcript_id "MSTRG.173226.85"; exon_number "1";
chr7	StringTie	exon	30429374	30429457	1000	-	.	gene_id "MSTRG.173226"; transcript_id "MSTRG.173226.85"; exon_number "2";
chr7	StringTie	exon	30433096	30433179	1000	-	.	gene_id "MSTRG.173226"; transcript_id "MSTRG.173226.85"; exon_number "3";
chr7	StringTie	exon	30435998	30436081	1000	-	.	gene_id "MSTRG.173226"; transcript_id "MSTRG.173226.85"; exon_number "4";
chr7	StringTie	exon	30437573	30437656	1000	-	.	gene_id "MSTRG.173226"; transcript_id "MSTRG.173226.85"; exon_number "5";
chr7	StringTie	exon	30446141	30446224	1000	-	.	gene_id "MSTRG.173226"; transcript_id "MSTRG.173226.85"; exon_number "6";
chr7	StringTie	exon	30446967	30447050	1000	-	.	gene_id "MSTRG.173226"; transcript_id "MSTRG.173226.85"; exon_number "7";
chr7	StringTie	exon	30448298	30448381	1000	-	.	gene_id "MSTRG.173226"; transcript_id "MSTRG.173226.85"; exon_number "8";
chr7	StringTie	exon	30451216	30452663	1000	-	.	gene_id "MSTRG.173226"; transcript_id "MSTRG.173226.85"; exon_number "9";
chr7	StringTie	exon	30452834	30453040	1000	-	.	gene_id "MSTRG.173226"; transcript_id "MSTRG.173226.85"; exon_number "10";
chr7	StringTie	exon	30455137	30455311	1000	-	.	gene_id "MSTRG.173226"; transcript_id "MSTRG.173226.85"; exon_number "11";
chr7	StringTie	exon	30456721	30457042	1000	-	.	gene_id "MSTRG.173226"; transcript_id "MSTRG.173226.85"; exon_number "12";
chr7	StringTie	exon	30459152	30459240	1000	-	.	gene_id "MSTRG.173226"; transcript_id "MSTRG.173226.85"; exon_number "13";
chr7	StringTie	exon	30459901	30460041	1000	-	.	gene_id "MSTRG.173226"; transcript_id "MSTRG.173226.85"; exon_number "14";
chr7	StringTie	exon	30463986	30464061	1000	-	.	gene_id "MSTRG.173226"; transcript_id "MSTRG.173226.85"; exon_number "15";
chr7	StringTie	exon	30478606	30478636	1000	-	.	gene_id "MSTRG.173226"; transcript_id "MSTRG.173226.85"; exon_number "16";
chr7	StringTie	transcript	30423474	30455312	1000	-	.	gene_id "MSTRG.173226"; transcript_id "MSTRG.173226.86";
chr7	StringTie	exon	30423474	30425710	1000	-	.	gene_id "MSTRG.173226"; transcript_id "MSTRG.173226.86"; exon_number "1";
chr7	StringTie	exon	30429374	30429457	1000	-	.	gene_id "MSTRG.173226"; transcript_id "MSTRG.173226.86"; exon_number "2";
chr7	StringTie	exon	30433096	30433179	1000	-	.	gene_id "MSTRG.173226"; transcript_id "MSTRG.173226.86"; exon_number "3";
chr7	StringTie	exon	30435998	30436081	1000	-	.	gene_id "MSTRG.173226"; transcript_id "MSTRG.173226.86"; exon_number "4";
chr7	StringTie	exon	30437573	30437656	1000	-	.	gene_id "MSTRG.173226"; transcript_id "MSTRG.173226.86"; exon_number "5";
chr7	StringTie	exon	30446141	30446224	1000	-	.	gene_id "MSTRG.173226"; transcript_id "MSTRG.173226.86"; exon_number "6";
chr7	StringTie	exon	30446967	30448381	1000	-	.	gene_id "MSTRG.173226"; transcript_id "MSTRG.173226.86"; exon_number "7";
chr7	StringTie	exon	30452834	30453040	1000	-	.	gene_id "MSTRG.173226"; transcript_id "MSTRG.173226.86"; exon_number "8";
chr7	StringTie	exon	30455137	30455312	1000	-	.	gene_id "MSTRG.173226"; transcript_id "MSTRG.173226.86"; exon_number "9";
chr7	StringTie	transcript	30423480	30478753	1000	-	.	gene_id "MSTRG.173226"; transcript_id "MSTRG.173226.87";
chr7	StringTie	exon	30423480	30425710	1000	-	.	gene_id "MSTRG.173226"; transcript_id "MSTRG.173226.87"; exon_number "1";
chr7	StringTie	exon	30429374	30429457	1000	-	.	gene_id "MSTRG.173226"; transcript_id "MSTRG.173226.87"; exon_number "2";
chr7	StringTie	exon	30433096	30433179	1000	-	.	gene_id "MSTRG.173226"; transcript_id "MSTRG.173226.87"; exon_number "3";
chr7	StringTie	exon	30435998	30436081	1000	-	.	gene_id "MSTRG.173226"; transcript_id "MSTRG.173226.87"; exon_number "4";
chr7	StringTie	exon	30437573	30437656	1000	-	.	gene_id "MSTRG.173226"; transcript_id "MSTRG.173226.87"; exon_number "5";
chr7	StringTie	exon	30446141	30446224	1000	-	.	gene_id "MSTRG.173226"; transcript_id "MSTRG.173226.87"; exon_number "6";
chr7	StringTie	exon	30447015	30447148	1000	-	.	gene_id "MSTRG.173226"; transcript_id "MSTRG.173226.87"; exon_number "7";
chr7	StringTie	exon	30448298	30448381	1000	-	.	gene_id "MSTRG.173226"; transcript_id "MSTRG.173226.87"; exon_number "8";
chr7	StringTie	exon	30451216	30452697	1000	-	.	gene_id "MSTRG.173226"; transcript_id "MSTRG.173226.87"; exon_number "9";
chr7	StringTie	exon	30452834	30453040	1000	-	.	gene_id "MSTRG.173226"; transcript_id "MSTRG.173226.87"; exon_number "10";
chr7	StringTie	exon	30455137	30455311	1000	-	.	gene_id "MSTRG.173226"; transcript_id "MSTRG.173226.87"; exon_number "11";
chr7	StringTie	exon	30456721	30457042	1000	-	.	gene_id "MSTRG.173226"; transcript_id "MSTRG.173226.87"; exon_number "12";
chr7	StringTie	exon	30459152	30459240	1000	-	.	gene_id "MSTRG.173226"; transcript_id "MSTRG.173226.87"; exon_number "13";
chr7	StringTie	exon	30459901	30460041	1000	-	.	gene_id "MSTRG.173226"; transcript_id "MSTRG.173226.87"; exon_number "14";
chr7	StringTie	exon	30475848	30475988	1000	-	.	gene_id "MSTRG.173226"; transcript_id "MSTRG.173226.87"; exon_number "15";
chr7	StringTie	exon	30478606	30478753	1000	-	.	gene_id "MSTRG.173226"; transcript_id "MSTRG.173226.87"; exon_number "16";
chr7	StringTie	transcript	30423550	30455290	1000	-	.	gene_id "MSTRG.173226"; transcript_id "MSTRG.173226.88";
chr7	StringTie	exon	30423550	30425710	1000	-	.	gene_id "MSTRG.173226"; transcript_id "MSTRG.173226.88"; exon_number "1";
chr7	StringTie	exon	30428504	30429457	1000	-	.	gene_id "MSTRG.173226"; transcript_id "MSTRG.173226.88"; exon_number "2";
chr7	StringTie	exon	30433096	30433179	1000	-	.	gene_id "MSTRG.173226"; transcript_id "MSTRG.173226.88"; exon_number "3";
chr7	StringTie	exon	30435998	30436081	1000	-	.	gene_id "MSTRG.173226"; transcript_id "MSTRG.173226.88"; exon_number "4";
chr7	StringTie	exon	30446141	30446224	1000	-	.	gene_id "MSTRG.173226"; transcript_id "MSTRG.173226.88"; exon_number "5";
chr7	StringTie	exon	30446967	30447148	1000	-	.	gene_id "MSTRG.173226"; transcript_id "MSTRG.173226.88"; exon_number "6";
chr7	StringTie	exon	30448298	30448381	1000	-	.	gene_id "MSTRG.173226"; transcript_id "MSTRG.173226.88"; exon_number "7";
chr7	StringTie	exon	30451216	30453040	1000	-	.	gene_id "MSTRG.173226"; transcript_id "MSTRG.173226.88"; exon_number "8";
chr7	StringTie	exon	30455137	30455290	1000	-	.	gene_id "MSTRG.173226"; transcript_id "MSTRG.173226.88"; exon_number "9";
chr7	StringTie	transcript	30423619	30478741	1000	-	.	gene_id "MSTRG.173226"; transcript_id "MSTRG.173226.89";
chr7	StringTie	exon	30423619	30425710	1000	-	.	gene_id "MSTRG.173226"; transcript_id "MSTRG.173226.89"; exon_number "1";
chr7	StringTie	exon	30429374	30429457	1000	-	.	gene_id "MSTRG.173226"; transcript_id "MSTRG.173226.89"; exon_number "2";
chr7	StringTie	exon	30433096	30433179	1000	-	.	gene_id "MSTRG.173226"; transcript_id "MSTRG.173226.89"; exon_number "3";
chr7	StringTie	exon	30436001	30436081	1000	-	.	gene_id "MSTRG.173226"; transcript_id "MSTRG.173226.89"; exon_number "4";
chr7	StringTie	exon	30437573	30437656	1000	-	.	gene_id "MSTRG.173226"; transcript_id "MSTRG.173226.89"; exon_number "5";
chr7	StringTie	exon	30446141	30446224	1000	-	.	gene_id "MSTRG.173226"; transcript_id "MSTRG.173226.89"; exon_number "6";
chr7	StringTie	exon	30447015	30447148	1000	-	.	gene_id "MSTRG.173226"; transcript_id "MSTRG.173226.89"; exon_number "7";
chr7	StringTie	exon	30448298	30448381	1000	-	.	gene_id "MSTRG.173226"; transcript_id "MSTRG.173226.89"; exon_number "8";
chr7	StringTie	exon	30451216	30453040	1000	-	.	gene_id "MSTRG.173226"; transcript_id "MSTRG.173226.89"; exon_number "9";
chr7	StringTie	exon	30455137	30455311	1000	-	.	gene_id "MSTRG.173226"; transcript_id "MSTRG.173226.89"; exon_number "10";
chr7	StringTie	exon	30456721	30457042	1000	-	.	gene_id "MSTRG.173226"; transcript_id "MSTRG.173226.89"; exon_number "11";
chr7	StringTie	exon	30459152	30459240	1000	-	.	gene_id "MSTRG.173226"; transcript_id "MSTRG.173226.89"; exon_number "12";
chr7	StringTie	exon	30459901	30460041	1000	-	.	gene_id "MSTRG.173226"; transcript_id "MSTRG.173226.89"; exon_number "13";
chr7	StringTie	exon	30463536	30463698	1000	-	.	gene_id "MSTRG.173226"; transcript_id "MSTRG.173226.89"; exon_number "14";
chr7	StringTie	exon	30478606	30478741	1000	-	.	gene_id "MSTRG.173226"; transcript_id "MSTRG.173226.89"; exon_number "15";
chr7	StringTie	transcript	30419801	30479527	1000	-	.	gene_id "MSTRG.173226"; transcript_id "MSTRG.173226.9";
chr7	StringTie	exon	30419801	30425710	1000	-	.	gene_id "MSTRG.173226"; transcript_id "MSTRG.173226.9"; exon_number "1";
chr7	StringTie	exon	30429374	30429457	1000	-	.	gene_id "MSTRG.173226"; transcript_id "MSTRG.173226.9"; exon_number "2";
chr7	StringTie	exon	30433096	30433179	1000	-	.	gene_id "MSTRG.173226"; transcript_id "MSTRG.173226.9"; exon_number "3";
chr7	StringTie	exon	30435998	30436081	1000	-	.	gene_id "MSTRG.173226"; transcript_id "MSTRG.173226.9"; exon_number "4";
chr7	StringTie	exon	30437573	30437656	1000	-	.	gene_id "MSTRG.173226"; transcript_id "MSTRG.173226.9"; exon_number "5";
chr7	StringTie	exon	30446141	30446224	1000	-	.	gene_id "MSTRG.173226"; transcript_id "MSTRG.173226.9"; exon_number "6";
chr7	StringTie	exon	30447015	30447148	1000	-	.	gene_id "MSTRG.173226"; transcript_id "MSTRG.173226.9"; exon_number "7";
chr7	StringTie	exon	30448298	30448381	1000	-	.	gene_id "MSTRG.173226"; transcript_id "MSTRG.173226.9"; exon_number "8";
chr7	StringTie	exon	30451216	30453040	1000	-	.	gene_id "MSTRG.173226"; transcript_id "MSTRG.173226.9"; exon_number "9";
chr7	StringTie	exon	30455137	30455311	1000	-	.	gene_id "MSTRG.173226"; transcript_id "MSTRG.173226.9"; exon_number "10";
chr7	StringTie	exon	30456721	30457042	1000	-	.	gene_id "MSTRG.173226"; transcript_id "MSTRG.173226.9"; exon_number "11";
chr7	StringTie	exon	30459152	30459240	1000	-	.	gene_id "MSTRG.173226"; transcript_id "MSTRG.173226.9"; exon_number "12";
chr7	StringTie	exon	30459901	30460041	1000	-	.	gene_id "MSTRG.173226"; transcript_id "MSTRG.173226.9"; exon_number "13";
chr7	StringTie	exon	30463609	30463698	1000	-	.	gene_id "MSTRG.173226"; transcript_id "MSTRG.173226.9"; exon_number "14";
chr7	StringTie	exon	30478606	30479527	1000	-	.	gene_id "MSTRG.173226"; transcript_id "MSTRG.173226.9"; exon_number "15";
chr7	StringTie	transcript	30423644	30457037	1000	-	.	gene_id "MSTRG.173226"; transcript_id "MSTRG.173226.90";
chr7	StringTie	exon	30423644	30429457	1000	-	.	gene_id "MSTRG.173226"; transcript_id "MSTRG.173226.90"; exon_number "1";
chr7	StringTie	exon	30435998	30436081	1000	-	.	gene_id "MSTRG.173226"; transcript_id "MSTRG.173226.90"; exon_number "2";
chr7	StringTie	exon	30437573	30437656	1000	-	.	gene_id "MSTRG.173226"; transcript_id "MSTRG.173226.90"; exon_number "3";
chr7	StringTie	exon	30446141	30446224	1000	-	.	gene_id "MSTRG.173226"; transcript_id "MSTRG.173226.90"; exon_number "4";
chr7	StringTie	exon	30446967	30447050	1000	-	.	gene_id "MSTRG.173226"; transcript_id "MSTRG.173226.90"; exon_number "5";
chr7	StringTie	exon	30448298	30448381	1000	-	.	gene_id "MSTRG.173226"; transcript_id "MSTRG.173226.90"; exon_number "6";
chr7	StringTie	exon	30451216	30453040	1000	-	.	gene_id "MSTRG.173226"; transcript_id "MSTRG.173226.90"; exon_number "7";
chr7	StringTie	exon	30455137	30455311	1000	-	.	gene_id "MSTRG.173226"; transcript_id "MSTRG.173226.90"; exon_number "8";
chr7	StringTie	exon	30456721	30457037	1000	-	.	gene_id "MSTRG.173226"; transcript_id "MSTRG.173226.90"; exon_number "9";
chr7	StringTie	transcript	30423729	30478795	1000	-	.	gene_id "MSTRG.173226"; transcript_id "MSTRG.173226.91";
chr7	StringTie	exon	30423729	30425710	1000	-	.	gene_id "MSTRG.173226"; transcript_id "MSTRG.173226.91"; exon_number "1";
chr7	StringTie	exon	30429374	30429457	1000	-	.	gene_id "MSTRG.173226"; transcript_id "MSTRG.173226.91"; exon_number "2";
chr7	StringTie	exon	30433096	30433179	1000	-	.	gene_id "MSTRG.173226"; transcript_id "MSTRG.173226.91"; exon_number "3";
chr7	StringTie	exon	30435998	30436081	1000	-	.	gene_id "MSTRG.173226"; transcript_id "MSTRG.173226.91"; exon_number "4";
chr7	StringTie	exon	30446141	30446224	1000	-	.	gene_id "MSTRG.173226"; transcript_id "MSTRG.173226.91"; exon_number "5";
chr7	StringTie	exon	30446967	30447148	1000	-	.	gene_id "MSTRG.173226"; transcript_id "MSTRG.173226.91"; exon_number "6";
chr7	StringTie	exon	30448298	30448381	1000	-	.	gene_id "MSTRG.173226"; transcript_id "MSTRG.173226.91"; exon_number "7";
chr7	StringTie	exon	30451216	30452697	1000	-	.	gene_id "MSTRG.173226"; transcript_id "MSTRG.173226.91"; exon_number "8";
chr7	StringTie	exon	30452834	30453040	1000	-	.	gene_id "MSTRG.173226"; transcript_id "MSTRG.173226.91"; exon_number "9";
chr7	StringTie	exon	30455137	30455311	1000	-	.	gene_id "MSTRG.173226"; transcript_id "MSTRG.173226.91"; exon_number "10";
chr7	StringTie	exon	30456721	30457042	1000	-	.	gene_id "MSTRG.173226"; transcript_id "MSTRG.173226.91"; exon_number "11";
chr7	StringTie	exon	30459152	30459240	1000	-	.	gene_id "MSTRG.173226"; transcript_id "MSTRG.173226.91"; exon_number "12";
chr7	StringTie	exon	30459901	30460041	1000	-	.	gene_id "MSTRG.173226"; transcript_id "MSTRG.173226.91"; exon_number "13";
chr7	StringTie	exon	30463536	30463698	1000	-	.	gene_id "MSTRG.173226"; transcript_id "MSTRG.173226.91"; exon_number "14";
chr7	StringTie	exon	30478606	30478795	1000	-	.	gene_id "MSTRG.173226"; transcript_id "MSTRG.173226.91"; exon_number "15";
chr7	StringTie	transcript	30423736	30478868	1000	-	.	gene_id "MSTRG.173226"; transcript_id "MSTRG.173226.92";
chr7	StringTie	exon	30423736	30425710	1000	-	.	gene_id "MSTRG.173226"; transcript_id "MSTRG.173226.92"; exon_number "1";
chr7	StringTie	exon	30429374	30429457	1000	-	.	gene_id "MSTRG.173226"; transcript_id "MSTRG.173226.92"; exon_number "2";
chr7	StringTie	exon	30433096	30433179	1000	-	.	gene_id "MSTRG.173226"; transcript_id "MSTRG.173226.92"; exon_number "3";
chr7	StringTie	exon	30435998	30436081	1000	-	.	gene_id "MSTRG.173226"; transcript_id "MSTRG.173226.92"; exon_number "4";
chr7	StringTie	exon	30437573	30437656	1000	-	.	gene_id "MSTRG.173226"; transcript_id "MSTRG.173226.92"; exon_number "5";
chr7	StringTie	exon	30446141	30446224	1000	-	.	gene_id "MSTRG.173226"; transcript_id "MSTRG.173226.92"; exon_number "6";
chr7	StringTie	exon	30446967	30447148	1000	-	.	gene_id "MSTRG.173226"; transcript_id "MSTRG.173226.92"; exon_number "7";
chr7	StringTie	exon	30448298	30448381	1000	-	.	gene_id "MSTRG.173226"; transcript_id "MSTRG.173226.92"; exon_number "8";
chr7	StringTie	exon	30450918	30451073	1000	-	.	gene_id "MSTRG.173226"; transcript_id "MSTRG.173226.92"; exon_number "9";
chr7	StringTie	exon	30451216	30452697	1000	-	.	gene_id "MSTRG.173226"; transcript_id "MSTRG.173226.92"; exon_number "10";
chr7	StringTie	exon	30452834	30453040	1000	-	.	gene_id "MSTRG.173226"; transcript_id "MSTRG.173226.92"; exon_number "11";
chr7	StringTie	exon	30455137	30455311	1000	-	.	gene_id "MSTRG.173226"; transcript_id "MSTRG.173226.92"; exon_number "12";
chr7	StringTie	exon	30456721	30457042	1000	-	.	gene_id "MSTRG.173226"; transcript_id "MSTRG.173226.92"; exon_number "13";
chr7	StringTie	exon	30459152	30459240	1000	-	.	gene_id "MSTRG.173226"; transcript_id "MSTRG.173226.92"; exon_number "14";
chr7	StringTie	exon	30459901	30460041	1000	-	.	gene_id "MSTRG.173226"; transcript_id "MSTRG.173226.92"; exon_number "15";
chr7	StringTie	exon	30478606	30478868	1000	-	.	gene_id "MSTRG.173226"; transcript_id "MSTRG.173226.92"; exon_number "16";
chr7	StringTie	transcript	30423747	30448178	1000	-	.	gene_id "MSTRG.173226"; transcript_id "MSTRG.173226.93";
chr7	StringTie	exon	30423747	30425710	1000	-	.	gene_id "MSTRG.173226"; transcript_id "MSTRG.173226.93"; exon_number "1";
chr7	StringTie	exon	30429374	30429457	1000	-	.	gene_id "MSTRG.173226"; transcript_id "MSTRG.173226.93"; exon_number "2";
chr7	StringTie	exon	30433096	30433179	1000	-	.	gene_id "MSTRG.173226"; transcript_id "MSTRG.173226.93"; exon_number "3";
chr7	StringTie	exon	30435998	30436081	1000	-	.	gene_id "MSTRG.173226"; transcript_id "MSTRG.173226.93"; exon_number "4";
chr7	StringTie	exon	30446141	30446224	1000	-	.	gene_id "MSTRG.173226"; transcript_id "MSTRG.173226.93"; exon_number "5";
chr7	StringTie	exon	30446967	30447291	1000	-	.	gene_id "MSTRG.173226"; transcript_id "MSTRG.173226.93"; exon_number "6";
chr7	StringTie	exon	30448074	30448178	1000	-	.	gene_id "MSTRG.173226"; transcript_id "MSTRG.173226.93"; exon_number "7";
chr7	StringTie	transcript	30423747	30478760	1000	-	.	gene_id "MSTRG.173226"; transcript_id "MSTRG.173226.94";
chr7	StringTie	exon	30423747	30425710	1000	-	.	gene_id "MSTRG.173226"; transcript_id "MSTRG.173226.94"; exon_number "1";
chr7	StringTie	exon	30429374	30429457	1000	-	.	gene_id "MSTRG.173226"; transcript_id "MSTRG.173226.94"; exon_number "2";
chr7	StringTie	exon	30433096	30433179	1000	-	.	gene_id "MSTRG.173226"; transcript_id "MSTRG.173226.94"; exon_number "3";
chr7	StringTie	exon	30435998	30436081	1000	-	.	gene_id "MSTRG.173226"; transcript_id "MSTRG.173226.94"; exon_number "4";
chr7	StringTie	exon	30437573	30437656	1000	-	.	gene_id "MSTRG.173226"; transcript_id "MSTRG.173226.94"; exon_number "5";
chr7	StringTie	exon	30446141	30446224	1000	-	.	gene_id "MSTRG.173226"; transcript_id "MSTRG.173226.94"; exon_number "6";
chr7	StringTie	exon	30446967	30447148	1000	-	.	gene_id "MSTRG.173226"; transcript_id "MSTRG.173226.94"; exon_number "7";
chr7	StringTie	exon	30448298	30448381	1000	-	.	gene_id "MSTRG.173226"; transcript_id "MSTRG.173226.94"; exon_number "8";
chr7	StringTie	exon	30450918	30451076	1000	-	.	gene_id "MSTRG.173226"; transcript_id "MSTRG.173226.94"; exon_number "9";
chr7	StringTie	exon	30451216	30453040	1000	-	.	gene_id "MSTRG.173226"; transcript_id "MSTRG.173226.94"; exon_number "10";
chr7	StringTie	exon	30455137	30455311	1000	-	.	gene_id "MSTRG.173226"; transcript_id "MSTRG.173226.94"; exon_number "11";
chr7	StringTie	exon	30456721	30457042	1000	-	.	gene_id "MSTRG.173226"; transcript_id "MSTRG.173226.94"; exon_number "12";
chr7	StringTie	exon	30459152	30459240	1000	-	.	gene_id "MSTRG.173226"; transcript_id "MSTRG.173226.94"; exon_number "13";
chr7	StringTie	exon	30459901	30460041	1000	-	.	gene_id "MSTRG.173226"; transcript_id "MSTRG.173226.94"; exon_number "14";
chr7	StringTie	exon	30478606	30478760	1000	-	.	gene_id "MSTRG.173226"; transcript_id "MSTRG.173226.94"; exon_number "15";
chr7	StringTie	transcript	30423758	30479142	1000	-	.	gene_id "MSTRG.173226"; transcript_id "MSTRG.173226.95";
chr7	StringTie	exon	30423758	30425710	1000	-	.	gene_id "MSTRG.173226"; transcript_id "MSTRG.173226.95"; exon_number "1";
chr7	StringTie	exon	30429374	30429457	1000	-	.	gene_id "MSTRG.173226"; transcript_id "MSTRG.173226.95"; exon_number "2";
chr7	StringTie	exon	30433096	30433179	1000	-	.	gene_id "MSTRG.173226"; transcript_id "MSTRG.173226.95"; exon_number "3";
chr7	StringTie	exon	30435998	30436081	1000	-	.	gene_id "MSTRG.173226"; transcript_id "MSTRG.173226.95"; exon_number "4";
chr7	StringTie	exon	30437573	30437656	1000	-	.	gene_id "MSTRG.173226"; transcript_id "MSTRG.173226.95"; exon_number "5";
chr7	StringTie	exon	30446141	30446224	1000	-	.	gene_id "MSTRG.173226"; transcript_id "MSTRG.173226.95"; exon_number "6";
chr7	StringTie	exon	30446967	30447050	1000	-	.	gene_id "MSTRG.173226"; transcript_id "MSTRG.173226.95"; exon_number "7";
chr7	StringTie	exon	30448298	30448381	1000	-	.	gene_id "MSTRG.173226"; transcript_id "MSTRG.173226.95"; exon_number "8";
chr7	StringTie	exon	30451216	30453040	1000	-	.	gene_id "MSTRG.173226"; transcript_id "MSTRG.173226.95"; exon_number "9";
chr7	StringTie	exon	30455137	30455311	1000	-	.	gene_id "MSTRG.173226"; transcript_id "MSTRG.173226.95"; exon_number "10";
chr7	StringTie	exon	30456721	30457042	1000	-	.	gene_id "MSTRG.173226"; transcript_id "MSTRG.173226.95"; exon_number "11";
chr7	StringTie	exon	30459901	30460041	1000	-	.	gene_id "MSTRG.173226"; transcript_id "MSTRG.173226.95"; exon_number "12";
chr7	StringTie	exon	30463609	30463698	1000	-	.	gene_id "MSTRG.173226"; transcript_id "MSTRG.173226.95"; exon_number "13";
chr7	StringTie	exon	30478606	30479142	1000	-	.	gene_id "MSTRG.173226"; transcript_id "MSTRG.173226.95"; exon_number "14";
chr7	StringTie	transcript	30423821	30478747	1000	-	.	gene_id "MSTRG.173226"; transcript_id "MSTRG.173226.96";
chr7	StringTie	exon	30423821	30425710	1000	-	.	gene_id "MSTRG.173226"; transcript_id "MSTRG.173226.96"; exon_number "1";
chr7	StringTie	exon	30429374	30429457	1000	-	.	gene_id "MSTRG.173226"; transcript_id "MSTRG.173226.96"; exon_number "2";
chr7	StringTie	exon	30433096	30433179	1000	-	.	gene_id "MSTRG.173226"; transcript_id "MSTRG.173226.96"; exon_number "3";
chr7	StringTie	exon	30435998	30436081	1000	-	.	gene_id "MSTRG.173226"; transcript_id "MSTRG.173226.96"; exon_number "4";
chr7	StringTie	exon	30446141	30446224	1000	-	.	gene_id "MSTRG.173226"; transcript_id "MSTRG.173226.96"; exon_number "5";
chr7	StringTie	exon	30447015	30447148	1000	-	.	gene_id "MSTRG.173226"; transcript_id "MSTRG.173226.96"; exon_number "6";
chr7	StringTie	exon	30448298	30448381	1000	-	.	gene_id "MSTRG.173226"; transcript_id "MSTRG.173226.96"; exon_number "7";
chr7	StringTie	exon	30450918	30452697	1000	-	.	gene_id "MSTRG.173226"; transcript_id "MSTRG.173226.96"; exon_number "8";
chr7	StringTie	exon	30452834	30453040	1000	-	.	gene_id "MSTRG.173226"; transcript_id "MSTRG.173226.96"; exon_number "9";
chr7	StringTie	exon	30455137	30455311	1000	-	.	gene_id "MSTRG.173226"; transcript_id "MSTRG.173226.96"; exon_number "10";
chr7	StringTie	exon	30456721	30457042	1000	-	.	gene_id "MSTRG.173226"; transcript_id "MSTRG.173226.96"; exon_number "11";
chr7	StringTie	exon	30459152	30459240	1000	-	.	gene_id "MSTRG.173226"; transcript_id "MSTRG.173226.96"; exon_number "12";
chr7	StringTie	exon	30459901	30460041	1000	-	.	gene_id "MSTRG.173226"; transcript_id "MSTRG.173226.96"; exon_number "13";
chr7	StringTie	exon	30463536	30463698	1000	-	.	gene_id "MSTRG.173226"; transcript_id "MSTRG.173226.96"; exon_number "14";
chr7	StringTie	exon	30478606	30478747	1000	-	.	gene_id "MSTRG.173226"; transcript_id "MSTRG.173226.96"; exon_number "15";
chr7	StringTie	transcript	30423847	30478767	1000	-	.	gene_id "MSTRG.173226"; transcript_id "MSTRG.173226.97";
chr7	StringTie	exon	30423847	30425710	1000	-	.	gene_id "MSTRG.173226"; transcript_id "MSTRG.173226.97"; exon_number "1";
chr7	StringTie	exon	30429374	30429457	1000	-	.	gene_id "MSTRG.173226"; transcript_id "MSTRG.173226.97"; exon_number "2";
chr7	StringTie	exon	30433096	30433179	1000	-	.	gene_id "MSTRG.173226"; transcript_id "MSTRG.173226.97"; exon_number "3";
chr7	StringTie	exon	30435998	30436081	1000	-	.	gene_id "MSTRG.173226"; transcript_id "MSTRG.173226.97"; exon_number "4";
chr7	StringTie	exon	30437573	30437656	1000	-	.	gene_id "MSTRG.173226"; transcript_id "MSTRG.173226.97"; exon_number "5";
chr7	StringTie	exon	30446141	30446224	1000	-	.	gene_id "MSTRG.173226"; transcript_id "MSTRG.173226.97"; exon_number "6";
chr7	StringTie	exon	30447015	30447148	1000	-	.	gene_id "MSTRG.173226"; transcript_id "MSTRG.173226.97"; exon_number "7";
chr7	StringTie	exon	30448298	30448381	1000	-	.	gene_id "MSTRG.173226"; transcript_id "MSTRG.173226.97"; exon_number "8";
chr7	StringTie	exon	30451216	30452697	1000	-	.	gene_id "MSTRG.173226"; transcript_id "MSTRG.173226.97"; exon_number "9";
chr7	StringTie	exon	30452834	30453040	1000	-	.	gene_id "MSTRG.173226"; transcript_id "MSTRG.173226.97"; exon_number "10";
chr7	StringTie	exon	30455137	30455311	1000	-	.	gene_id "MSTRG.173226"; transcript_id "MSTRG.173226.97"; exon_number "11";
chr7	StringTie	exon	30456751	30457042	1000	-	.	gene_id "MSTRG.173226"; transcript_id "MSTRG.173226.97"; exon_number "12";
chr7	StringTie	exon	30459152	30459240	1000	-	.	gene_id "MSTRG.173226"; transcript_id "MSTRG.173226.97"; exon_number "13";
chr7	StringTie	exon	30459901	30460041	1000	-	.	gene_id "MSTRG.173226"; transcript_id "MSTRG.173226.97"; exon_number "14";
chr7	StringTie	exon	30463609	30463698	1000	-	.	gene_id "MSTRG.173226"; transcript_id "MSTRG.173226.97"; exon_number "15";
chr7	StringTie	exon	30478606	30478767	1000	-	.	gene_id "MSTRG.173226"; transcript_id "MSTRG.173226.97"; exon_number "16";
chr7	StringTie	transcript	30423870	30460982	1000	-	.	gene_id "MSTRG.173226"; transcript_id "MSTRG.173226.98";
chr7	StringTie	exon	30423870	30425710	1000	-	.	gene_id "MSTRG.173226"; transcript_id "MSTRG.173226.98"; exon_number "1";
chr7	StringTie	exon	30429374	30429457	1000	-	.	gene_id "MSTRG.173226"; transcript_id "MSTRG.173226.98"; exon_number "2";
chr7	StringTie	exon	30433096	30433179	1000	-	.	gene_id "MSTRG.173226"; transcript_id "MSTRG.173226.98"; exon_number "3";
chr7	StringTie	exon	30435998	30436081	1000	-	.	gene_id "MSTRG.173226"; transcript_id "MSTRG.173226.98"; exon_number "4";
chr7	StringTie	exon	30437573	30437656	1000	-	.	gene_id "MSTRG.173226"; transcript_id "MSTRG.173226.98"; exon_number "5";
chr7	StringTie	exon	30446141	30446224	1000	-	.	gene_id "MSTRG.173226"; transcript_id "MSTRG.173226.98"; exon_number "6";
chr7	StringTie	exon	30446967	30447050	1000	-	.	gene_id "MSTRG.173226"; transcript_id "MSTRG.173226.98"; exon_number "7";
chr7	StringTie	exon	30448298	30448381	1000	-	.	gene_id "MSTRG.173226"; transcript_id "MSTRG.173226.98"; exon_number "8";
chr7	StringTie	exon	30451216	30453040	1000	-	.	gene_id "MSTRG.173226"; transcript_id "MSTRG.173226.98"; exon_number "9";
chr7	StringTie	exon	30455137	30455311	1000	-	.	gene_id "MSTRG.173226"; transcript_id "MSTRG.173226.98"; exon_number "10";
chr7	StringTie	exon	30456721	30457042	1000	-	.	gene_id "MSTRG.173226"; transcript_id "MSTRG.173226.98"; exon_number "11";
chr7	StringTie	exon	30459152	30459240	1000	-	.	gene_id "MSTRG.173226"; transcript_id "MSTRG.173226.98"; exon_number "12";
chr7	StringTie	exon	30459901	30460041	1000	-	.	gene_id "MSTRG.173226"; transcript_id "MSTRG.173226.98"; exon_number "13";
chr7	StringTie	exon	30460246	30460982	1000	-	.	gene_id "MSTRG.173226"; transcript_id "MSTRG.173226.98"; exon_number "14";
chr7	StringTie	transcript	30423894	30478751	1000	-	.	gene_id "MSTRG.173226"; transcript_id "MSTRG.173226.99";
chr7	StringTie	exon	30423894	30425710	1000	-	.	gene_id "MSTRG.173226"; transcript_id "MSTRG.173226.99"; exon_number "1";
chr7	StringTie	exon	30429374	30429457	1000	-	.	gene_id "MSTRG.173226"; transcript_id "MSTRG.173226.99"; exon_number "2";
chr7	StringTie	exon	30433096	30433179	1000	-	.	gene_id "MSTRG.173226"; transcript_id "MSTRG.173226.99"; exon_number "3";
chr7	StringTie	exon	30435998	30436081	1000	-	.	gene_id "MSTRG.173226"; transcript_id "MSTRG.173226.99"; exon_number "4";
chr7	StringTie	exon	30437573	30437656	1000	-	.	gene_id "MSTRG.173226"; transcript_id "MSTRG.173226.99"; exon_number "5";
chr7	StringTie	exon	30446141	30446224	1000	-	.	gene_id "MSTRG.173226"; transcript_id "MSTRG.173226.99"; exon_number "6";
chr7	StringTie	exon	30446967	30447050	1000	-	.	gene_id "MSTRG.173226"; transcript_id "MSTRG.173226.99"; exon_number "7";
chr7	StringTie	exon	30448298	30448381	1000	-	.	gene_id "MSTRG.173226"; transcript_id "MSTRG.173226.99"; exon_number "8";
chr7	StringTie	exon	30450918	30451073	1000	-	.	gene_id "MSTRG.173226"; transcript_id "MSTRG.173226.99"; exon_number "9";
chr7	StringTie	exon	30451216	30453040	1000	-	.	gene_id "MSTRG.173226"; transcript_id "MSTRG.173226.99"; exon_number "10";
chr7	StringTie	exon	30455137	30455311	1000	-	.	gene_id "MSTRG.173226"; transcript_id "MSTRG.173226.99"; exon_number "11";
chr7	StringTie	exon	30456721	30457042	1000	-	.	gene_id "MSTRG.173226"; transcript_id "MSTRG.173226.99"; exon_number "12";
chr7	StringTie	exon	30459152	30459240	1000	-	.	gene_id "MSTRG.173226"; transcript_id "MSTRG.173226.99"; exon_number "13";
chr7	StringTie	exon	30459901	30460041	1000	-	.	gene_id "MSTRG.173226"; transcript_id "MSTRG.173226.99"; exon_number "14";
chr7	StringTie	exon	30463536	30463698	1000	-	.	gene_id "MSTRG.173226"; transcript_id "MSTRG.173226.99"; exon_number "15";
chr7	StringTie	exon	30478606	30478751	1000	-	.	gene_id "MSTRG.173226"; transcript_id "MSTRG.173226.99"; exon_number "16";
chr7	StringTie	transcript	30424672	30425412	1000	+	.	gene_id "MSTRG.173227"; transcript_id "ENST00000608195"; gene_name "GS1-114I9.1"; ref_gene_id "ENSG00000272638";
chr7	StringTie	exon	30424672	30425412	1000	+	.	gene_id "MSTRG.173227"; transcript_id "ENST00000608195"; exon_number "1"; gene_name "GS1-114I9.1"; ref_gene_id "ENSG00000272638";
chr7	StringTie	transcript	30460041	30474737	1000	+	.	gene_id "MSTRG.173228"; transcript_id "MSTRG.173228.1";
chr7	StringTie	exon	30460041	30460649	1000	+	.	gene_id "MSTRG.173228"; transcript_id "MSTRG.173228.1"; exon_number "1";
chr7	StringTie	exon	30468827	30474737	1000	+	.	gene_id "MSTRG.173228"; transcript_id "MSTRG.173228.1"; exon_number "2";
chr7	StringTie	transcript	30460041	30471694	1000	+	.	gene_id "MSTRG.173228"; transcript_id "MSTRG.173228.2";
chr7	StringTie	exon	30460041	30460166	1000	+	.	gene_id "MSTRG.173228"; transcript_id "MSTRG.173228.2"; exon_number "1";
chr7	StringTie	exon	30460403	30460649	1000	+	.	gene_id "MSTRG.173228"; transcript_id "MSTRG.173228.2"; exon_number "2";
chr7	StringTie	exon	30468827	30471694	1000	+	.	gene_id "MSTRG.173228"; transcript_id "MSTRG.173228.2"; exon_number "3";
chr7	StringTie	transcript	30460141	30461146	1000	+	.	gene_id "MSTRG.173228"; transcript_id "MSTRG.173228.3";
chr7	StringTie	exon	30460141	30460166	1000	+	.	gene_id "MSTRG.173228"; transcript_id "MSTRG.173228.3"; exon_number "1";
chr7	StringTie	exon	30460403	30460649	1000	+	.	gene_id "MSTRG.173228"; transcript_id "MSTRG.173228.3"; exon_number "2";
chr7	StringTie	exon	30460779	30461146	1000	+	.	gene_id "MSTRG.173228"; transcript_id "MSTRG.173228.3"; exon_number "3";
chr7	StringTie	transcript	32456963	32457758	1000	-	.	gene_id "MSTRG.173229"; transcript_id "ENST00000435950"; gene_name "AC018641.7"; ref_gene_id "ENSG00000226468";
chr7	StringTie	exon	32456963	32457758	1000	-	.	gene_id "MSTRG.173229"; transcript_id "ENST00000435950"; exon_number "1"; gene_name "AC018641.7"; ref_gene_id "ENSG00000226468";
chr7	StringTie	transcript	32440603	32465046	1000	-	.	gene_id "MSTRG.173229"; transcript_id "MSTRG.173229.1";
chr7	StringTie	exon	32440603	32441504	1000	-	.	gene_id "MSTRG.173229"; transcript_id "MSTRG.173229.1"; exon_number "1";
chr7	StringTie	exon	32446517	32446574	1000	-	.	gene_id "MSTRG.173229"; transcript_id "MSTRG.173229.1"; exon_number "2";
chr7	StringTie	exon	32464525	32464788	1000	-	.	gene_id "MSTRG.173229"; transcript_id "MSTRG.173229.1"; exon_number "3";
chr7	StringTie	exon	32464883	32465046	1000	-	.	gene_id "MSTRG.173229"; transcript_id "MSTRG.173229.1"; exon_number "4";
chr7	StringTie	transcript	32464524	32464982	1000	-	.	gene_id "MSTRG.173229"; transcript_id "MSTRG.173229.10";
chr7	StringTie	exon	32464524	32464642	1000	-	.	gene_id "MSTRG.173229"; transcript_id "MSTRG.173229.10"; exon_number "1";
chr7	StringTie	exon	32464789	32464982	1000	-	.	gene_id "MSTRG.173229"; transcript_id "MSTRG.173229.10"; exon_number "2";
chr7	StringTie	transcript	32440816	32465131	1000	-	.	gene_id "MSTRG.173229"; transcript_id "MSTRG.173229.2";
chr7	StringTie	exon	32440816	32441502	1000	-	.	gene_id "MSTRG.173229"; transcript_id "MSTRG.173229.2"; exon_number "1";
chr7	StringTie	exon	32446517	32446574	1000	-	.	gene_id "MSTRG.173229"; transcript_id "MSTRG.173229.2"; exon_number "2";
chr7	StringTie	exon	32464525	32464788	1000	-	.	gene_id "MSTRG.173229"; transcript_id "MSTRG.173229.2"; exon_number "3";
chr7	StringTie	exon	32464883	32465131	1000	-	.	gene_id "MSTRG.173229"; transcript_id "MSTRG.173229.2"; exon_number "4";
chr7	StringTie	transcript	32453241	32465435	1000	-	.	gene_id "MSTRG.173229"; transcript_id "MSTRG.173229.3";
chr7	StringTie	exon	32453241	32456029	1000	-	.	gene_id "MSTRG.173229"; transcript_id "MSTRG.173229.3"; exon_number "1";
chr7	StringTie	exon	32464525	32464788	1000	-	.	gene_id "MSTRG.173229"; transcript_id "MSTRG.173229.3"; exon_number "2";
chr7	StringTie	exon	32464883	32465435	1000	-	.	gene_id "MSTRG.173229"; transcript_id "MSTRG.173229.3"; exon_number "3";
chr7	StringTie	transcript	32454499	32465232	1000	-	.	gene_id "MSTRG.173229"; transcript_id "MSTRG.173229.4";
chr7	StringTie	exon	32454499	32457979	1000	-	.	gene_id "MSTRG.173229"; transcript_id "MSTRG.173229.4"; exon_number "1";
chr7	StringTie	exon	32464525	32464788	1000	-	.	gene_id "MSTRG.173229"; transcript_id "MSTRG.173229.4"; exon_number "2";
chr7	StringTie	exon	32464883	32465232	1000	-	.	gene_id "MSTRG.173229"; transcript_id "MSTRG.173229.4"; exon_number "3";
chr7	StringTie	transcript	32454599	32465112	1000	-	.	gene_id "MSTRG.173229"; transcript_id "MSTRG.173229.5";
chr7	StringTie	exon	32454599	32458863	1000	-	.	gene_id "MSTRG.173229"; transcript_id "MSTRG.173229.5"; exon_number "1";
chr7	StringTie	exon	32464525	32464788	1000	-	.	gene_id "MSTRG.173229"; transcript_id "MSTRG.173229.5"; exon_number "2";
chr7	StringTie	exon	32464883	32465112	1000	-	.	gene_id "MSTRG.173229"; transcript_id "MSTRG.173229.5"; exon_number "3";
chr7	StringTie	transcript	32455376	32465529	1000	-	.	gene_id "MSTRG.173229"; transcript_id "MSTRG.173229.6";
chr7	StringTie	exon	32455376	32457979	1000	-	.	gene_id "MSTRG.173229"; transcript_id "MSTRG.173229.6"; exon_number "1";
chr7	StringTie	exon	32458765	32458863	1000	-	.	gene_id "MSTRG.173229"; transcript_id "MSTRG.173229.6"; exon_number "2";
chr7	StringTie	exon	32464525	32464788	1000	-	.	gene_id "MSTRG.173229"; transcript_id "MSTRG.173229.6"; exon_number "3";
chr7	StringTie	exon	32464883	32465529	1000	-	.	gene_id "MSTRG.173229"; transcript_id "MSTRG.173229.6"; exon_number "4";
chr7	StringTie	transcript	32456448	32464950	1000	-	.	gene_id "MSTRG.173229"; transcript_id "MSTRG.173229.7";
chr7	StringTie	exon	32456448	32457979	1000	-	.	gene_id "MSTRG.173229"; transcript_id "MSTRG.173229.7"; exon_number "1";
chr7	StringTie	exon	32464525	32464642	1000	-	.	gene_id "MSTRG.173229"; transcript_id "MSTRG.173229.7"; exon_number "2";
chr7	StringTie	exon	32464883	32464950	1000	-	.	gene_id "MSTRG.173229"; transcript_id "MSTRG.173229.7"; exon_number "3";
chr7	StringTie	transcript	32460204	32464992	1000	-	.	gene_id "MSTRG.173229"; transcript_id "MSTRG.173229.9";
chr7	StringTie	exon	32460204	32463130	1000	-	.	gene_id "MSTRG.173229"; transcript_id "MSTRG.173229.9"; exon_number "1";
chr7	StringTie	exon	32464525	32464788	1000	-	.	gene_id "MSTRG.173229"; transcript_id "MSTRG.173229.9"; exon_number "2";
chr7	StringTie	exon	32464883	32464992	1000	-	.	gene_id "MSTRG.173229"; transcript_id "MSTRG.173229.9"; exon_number "3";
chr1	StringTie	transcript	239102516	239103053	1000	.	.	gene_id "MSTRG.17323"; transcript_id "MSTRG.17323.1";
chr1	StringTie	exon	239102516	239103053	1000	.	.	gene_id "MSTRG.17323"; transcript_id "MSTRG.17323.1"; exon_number "1";
chr7	StringTie	transcript	32471513	32472409	1000	+	.	gene_id "MSTRG.173230"; transcript_id "ENST00000435239"; gene_name "SLC25A5P5"; ref_gene_id "ENSG00000226421";
chr7	StringTie	exon	32471513	32472409	1000	+	.	gene_id "MSTRG.173230"; transcript_id "ENST00000435239"; exon_number "1"; gene_name "SLC25A5P5"; ref_gene_id "ENSG00000226421";
chr7	StringTie	transcript	32464082	32475939	1000	+	.	gene_id "MSTRG.173230"; transcript_id "MSTRG.173230.1";
chr7	StringTie	exon	32464082	32464625	1000	+	.	gene_id "MSTRG.173230"; transcript_id "MSTRG.173230.1"; exon_number "1";
chr7	StringTie	exon	32471437	32475939	1000	+	.	gene_id "MSTRG.173230"; transcript_id "MSTRG.173230.1"; exon_number "2";
chr7	StringTie	transcript	32464189	32473550	1000	+	.	gene_id "MSTRG.173230"; transcript_id "MSTRG.173230.2";
chr7	StringTie	exon	32464189	32464669	1000	+	.	gene_id "MSTRG.173230"; transcript_id "MSTRG.173230.2"; exon_number "1";
chr7	StringTie	exon	32471437	32473550	1000	+	.	gene_id "MSTRG.173230"; transcript_id "MSTRG.173230.2"; exon_number "2";
chr7	StringTie	transcript	32469849	32473008	1000	+	.	gene_id "MSTRG.173230"; transcript_id "MSTRG.173230.3";
chr7	StringTie	exon	32469849	32469905	1000	+	.	gene_id "MSTRG.173230"; transcript_id "MSTRG.173230.3"; exon_number "1";
chr7	StringTie	exon	32471437	32473008	1000	+	.	gene_id "MSTRG.173230"; transcript_id "MSTRG.173230.3"; exon_number "2";
chr7	StringTie	transcript	32487035	32490863	1000	-	.	gene_id "MSTRG.173231"; transcript_id "ENST00000223084"; gene_name "LSM5"; ref_gene_id "ENSG00000106355";
chr7	StringTie	exon	32487035	32487293	1000	-	.	gene_id "MSTRG.173231"; transcript_id "ENST00000223084"; exon_number "1"; gene_name "LSM5"; ref_gene_id "ENSG00000106355";
chr7	StringTie	exon	32487685	32487757	1000	-	.	gene_id "MSTRG.173231"; transcript_id "ENST00000223084"; exon_number "2"; gene_name "LSM5"; ref_gene_id "ENSG00000106355";
chr7	StringTie	exon	32488625	32488652	1000	-	.	gene_id "MSTRG.173231"; transcript_id "ENST00000223084"; exon_number "3"; gene_name "LSM5"; ref_gene_id "ENSG00000106355";
chr7	StringTie	exon	32489249	32489344	1000	-	.	gene_id "MSTRG.173231"; transcript_id "ENST00000223084"; exon_number "4"; gene_name "LSM5"; ref_gene_id "ENSG00000106355";
chr7	StringTie	exon	32490025	32490863	1000	-	.	gene_id "MSTRG.173231"; transcript_id "ENST00000223084"; exon_number "5"; gene_name "LSM5"; ref_gene_id "ENSG00000106355";
chr7	StringTie	transcript	32487029	32490100	1000	-	.	gene_id "MSTRG.173231"; transcript_id "ENST00000409292"; gene_name "LSM5"; ref_gene_id "ENSG00000106355";
chr7	StringTie	exon	32487029	32487293	1000	-	.	gene_id "MSTRG.173231"; transcript_id "ENST00000409292"; exon_number "1"; gene_name "LSM5"; ref_gene_id "ENSG00000106355";
chr7	StringTie	exon	32487685	32487757	1000	-	.	gene_id "MSTRG.173231"; transcript_id "ENST00000409292"; exon_number "2"; gene_name "LSM5"; ref_gene_id "ENSG00000106355";
chr7	StringTie	exon	32488625	32488652	1000	-	.	gene_id "MSTRG.173231"; transcript_id "ENST00000409292"; exon_number "3"; gene_name "LSM5"; ref_gene_id "ENSG00000106355";
chr7	StringTie	exon	32489249	32489344	1000	-	.	gene_id "MSTRG.173231"; transcript_id "ENST00000409292"; exon_number "4"; gene_name "LSM5"; ref_gene_id "ENSG00000106355";
chr7	StringTie	exon	32490025	32490100	1000	-	.	gene_id "MSTRG.173231"; transcript_id "ENST00000409292"; exon_number "5"; gene_name "LSM5"; ref_gene_id "ENSG00000106355";
chr7	StringTie	transcript	32487040	32490380	1000	-	.	gene_id "MSTRG.173231"; transcript_id "ENST00000409782"; gene_name "LSM5"; ref_gene_id "ENSG00000106355";
chr7	StringTie	exon	32487040	32487293	1000	-	.	gene_id "MSTRG.173231"; transcript_id "ENST00000409782"; exon_number "1"; gene_name "LSM5"; ref_gene_id "ENSG00000106355";
chr7	StringTie	exon	32487685	32487757	1000	-	.	gene_id "MSTRG.173231"; transcript_id "ENST00000409782"; exon_number "2"; gene_name "LSM5"; ref_gene_id "ENSG00000106355";
chr7	StringTie	exon	32488625	32488652	1000	-	.	gene_id "MSTRG.173231"; transcript_id "ENST00000409782"; exon_number "3"; gene_name "LSM5"; ref_gene_id "ENSG00000106355";
chr7	StringTie	exon	32489249	32489344	1000	-	.	gene_id "MSTRG.173231"; transcript_id "ENST00000409782"; exon_number "4"; gene_name "LSM5"; ref_gene_id "ENSG00000106355";
chr7	StringTie	exon	32489464	32489600	1000	-	.	gene_id "MSTRG.173231"; transcript_id "ENST00000409782"; exon_number "5"; gene_name "LSM5"; ref_gene_id "ENSG00000106355";
chr7	StringTie	exon	32490320	32490380	1000	-	.	gene_id "MSTRG.173231"; transcript_id "ENST00000409782"; exon_number "6"; gene_name "LSM5"; ref_gene_id "ENSG00000106355";
chr7	StringTie	transcript	32486805	32495283	1000	-	.	gene_id "MSTRG.173231"; transcript_id "ENST00000409909"; gene_name "LSM5"; ref_gene_id "ENSG00000106355";
chr7	StringTie	exon	32486805	32487293	1000	-	.	gene_id "MSTRG.173231"; transcript_id "ENST00000409909"; exon_number "1"; gene_name "LSM5"; ref_gene_id "ENSG00000106355";
chr7	StringTie	exon	32487685	32487757	1000	-	.	gene_id "MSTRG.173231"; transcript_id "ENST00000409909"; exon_number "2"; gene_name "LSM5"; ref_gene_id "ENSG00000106355";
chr7	StringTie	exon	32488625	32488652	1000	-	.	gene_id "MSTRG.173231"; transcript_id "ENST00000409909"; exon_number "3"; gene_name "LSM5"; ref_gene_id "ENSG00000106355";
chr7	StringTie	exon	32489249	32489344	1000	-	.	gene_id "MSTRG.173231"; transcript_id "ENST00000409909"; exon_number "4"; gene_name "LSM5"; ref_gene_id "ENSG00000106355";
chr7	StringTie	exon	32495230	32495283	1000	-	.	gene_id "MSTRG.173231"; transcript_id "ENST00000409909"; exon_number "5"; gene_name "LSM5"; ref_gene_id "ENSG00000106355";
chr7	StringTie	transcript	32487063	32495249	1000	-	.	gene_id "MSTRG.173231"; transcript_id "ENST00000409952"; gene_name "LSM5"; ref_gene_id "ENSG00000106355";
chr7	StringTie	exon	32487063	32487293	1000	-	.	gene_id "MSTRG.173231"; transcript_id "ENST00000409952"; exon_number "1"; gene_name "LSM5"; ref_gene_id "ENSG00000106355";
chr7	StringTie	exon	32487685	32487757	1000	-	.	gene_id "MSTRG.173231"; transcript_id "ENST00000409952"; exon_number "2"; gene_name "LSM5"; ref_gene_id "ENSG00000106355";
chr7	StringTie	exon	32488625	32488652	1000	-	.	gene_id "MSTRG.173231"; transcript_id "ENST00000409952"; exon_number "3"; gene_name "LSM5"; ref_gene_id "ENSG00000106355";
chr7	StringTie	exon	32489249	32489344	1000	-	.	gene_id "MSTRG.173231"; transcript_id "ENST00000409952"; exon_number "4"; gene_name "LSM5"; ref_gene_id "ENSG00000106355";
chr7	StringTie	exon	32494991	32495249	1000	-	.	gene_id "MSTRG.173231"; transcript_id "ENST00000409952"; exon_number "5"; gene_name "LSM5"; ref_gene_id "ENSG00000106355";
chr7	StringTie	transcript	32487035	32490380	1000	-	.	gene_id "MSTRG.173231"; transcript_id "ENST00000409987"; gene_name "LSM5"; ref_gene_id "ENSG00000106355";
chr7	StringTie	exon	32487035	32487293	1000	-	.	gene_id "MSTRG.173231"; transcript_id "ENST00000409987"; exon_number "1"; gene_name "LSM5"; ref_gene_id "ENSG00000106355";
chr7	StringTie	exon	32487685	32487757	1000	-	.	gene_id "MSTRG.173231"; transcript_id "ENST00000409987"; exon_number "2"; gene_name "LSM5"; ref_gene_id "ENSG00000106355";
chr7	StringTie	exon	32489234	32489344	1000	-	.	gene_id "MSTRG.173231"; transcript_id "ENST00000409987"; exon_number "3"; gene_name "LSM5"; ref_gene_id "ENSG00000106355";
chr7	StringTie	exon	32490320	32490380	1000	-	.	gene_id "MSTRG.173231"; transcript_id "ENST00000409987"; exon_number "4"; gene_name "LSM5"; ref_gene_id "ENSG00000106355";
chr7	StringTie	transcript	32487035	32490361	1000	-	.	gene_id "MSTRG.173231"; transcript_id "ENST00000410044"; gene_name "LSM5"; ref_gene_id "ENSG00000106355";
chr7	StringTie	exon	32487035	32487293	1000	-	.	gene_id "MSTRG.173231"; transcript_id "ENST00000410044"; exon_number "1"; gene_name "LSM5"; ref_gene_id "ENSG00000106355";
chr7	StringTie	exon	32487685	32487757	1000	-	.	gene_id "MSTRG.173231"; transcript_id "ENST00000410044"; exon_number "2"; gene_name "LSM5"; ref_gene_id "ENSG00000106355";
chr7	StringTie	exon	32488625	32488652	1000	-	.	gene_id "MSTRG.173231"; transcript_id "ENST00000410044"; exon_number "3"; gene_name "LSM5"; ref_gene_id "ENSG00000106355";
chr7	StringTie	exon	32489249	32489344	1000	-	.	gene_id "MSTRG.173231"; transcript_id "ENST00000410044"; exon_number "4"; gene_name "LSM5"; ref_gene_id "ENSG00000106355";
chr7	StringTie	exon	32490131	32490361	1000	-	.	gene_id "MSTRG.173231"; transcript_id "ENST00000410044"; exon_number "5"; gene_name "LSM5"; ref_gene_id "ENSG00000106355";
chr7	StringTie	transcript	32485332	32490418	1000	-	.	gene_id "MSTRG.173231"; transcript_id "ENST00000450169"; gene_name "LSM5"; ref_gene_id "ENSG00000106355";
chr7	StringTie	exon	32485332	32487293	1000	-	.	gene_id "MSTRG.173231"; transcript_id "ENST00000450169"; exon_number "1"; gene_name "LSM5"; ref_gene_id "ENSG00000106355";
chr7	StringTie	exon	32487685	32487757	1000	-	.	gene_id "MSTRG.173231"; transcript_id "ENST00000450169"; exon_number "2"; gene_name "LSM5"; ref_gene_id "ENSG00000106355";
chr7	StringTie	exon	32488625	32488652	1000	-	.	gene_id "MSTRG.173231"; transcript_id "ENST00000450169"; exon_number "3"; gene_name "LSM5"; ref_gene_id "ENSG00000106355";
chr7	StringTie	exon	32489249	32489344	1000	-	.	gene_id "MSTRG.173231"; transcript_id "ENST00000450169"; exon_number "4"; gene_name "LSM5"; ref_gene_id "ENSG00000106355";
chr7	StringTie	exon	32490320	32490418	1000	-	.	gene_id "MSTRG.173231"; transcript_id "ENST00000450169"; exon_number "5"; gene_name "LSM5"; ref_gene_id "ENSG00000106355";
chr7	StringTie	transcript	32487035	32488061	1000	-	.	gene_id "MSTRG.173231"; transcript_id "ENST00000468872"; gene_name "LSM5"; ref_gene_id "ENSG00000106355";
chr7	StringTie	exon	32487035	32487293	1000	-	.	gene_id "MSTRG.173231"; transcript_id "ENST00000468872"; exon_number "1"; gene_name "LSM5"; ref_gene_id "ENSG00000106355";
chr7	StringTie	exon	32487685	32488061	1000	-	.	gene_id "MSTRG.173231"; transcript_id "ENST00000468872"; exon_number "2"; gene_name "LSM5"; ref_gene_id "ENSG00000106355";
chr7	StringTie	transcript	32487065	32490371	1000	-	.	gene_id "MSTRG.173231"; transcript_id "ENST00000480956"; gene_name "LSM5"; ref_gene_id "ENSG00000106355";
chr7	StringTie	exon	32487065	32488652	1000	-	.	gene_id "MSTRG.173231"; transcript_id "ENST00000480956"; exon_number "1"; gene_name "LSM5"; ref_gene_id "ENSG00000106355";
chr7	StringTie	exon	32489249	32489344	1000	-	.	gene_id "MSTRG.173231"; transcript_id "ENST00000480956"; exon_number "2"; gene_name "LSM5"; ref_gene_id "ENSG00000106355";
chr7	StringTie	exon	32490320	32490371	1000	-	.	gene_id "MSTRG.173231"; transcript_id "ENST00000480956"; exon_number "3"; gene_name "LSM5"; ref_gene_id "ENSG00000106355";
chr7	StringTie	transcript	32473875	32490861	1000	-	.	gene_id "MSTRG.173231"; transcript_id "MSTRG.173231.1";
chr7	StringTie	exon	32473875	32475817	1000	-	.	gene_id "MSTRG.173231"; transcript_id "MSTRG.173231.1"; exon_number "1";
chr7	StringTie	exon	32487685	32487757	1000	-	.	gene_id "MSTRG.173231"; transcript_id "MSTRG.173231.1"; exon_number "2";
chr7	StringTie	exon	32488625	32488652	1000	-	.	gene_id "MSTRG.173231"; transcript_id "MSTRG.173231.1"; exon_number "3";
chr7	StringTie	exon	32489249	32489344	1000	-	.	gene_id "MSTRG.173231"; transcript_id "MSTRG.173231.1"; exon_number "4";
chr7	StringTie	exon	32490320	32490861	1000	-	.	gene_id "MSTRG.173231"; transcript_id "MSTRG.173231.1"; exon_number "5";
chr7	StringTie	transcript	32485333	32495298	1000	-	.	gene_id "MSTRG.173231"; transcript_id "MSTRG.173231.11";
chr7	StringTie	exon	32485333	32487293	1000	-	.	gene_id "MSTRG.173231"; transcript_id "MSTRG.173231.11"; exon_number "1";
chr7	StringTie	exon	32487685	32487757	1000	-	.	gene_id "MSTRG.173231"; transcript_id "MSTRG.173231.11"; exon_number "2";
chr7	StringTie	exon	32488625	32488652	1000	-	.	gene_id "MSTRG.173231"; transcript_id "MSTRG.173231.11"; exon_number "3";
chr7	StringTie	exon	32489249	32489344	1000	-	.	gene_id "MSTRG.173231"; transcript_id "MSTRG.173231.11"; exon_number "4";
chr7	StringTie	exon	32490320	32490759	1000	-	.	gene_id "MSTRG.173231"; transcript_id "MSTRG.173231.11"; exon_number "5";
chr7	StringTie	exon	32494856	32494921	1000	-	.	gene_id "MSTRG.173231"; transcript_id "MSTRG.173231.11"; exon_number "6";
chr7	StringTie	exon	32495230	32495298	1000	-	.	gene_id "MSTRG.173231"; transcript_id "MSTRG.173231.11"; exon_number "7";
chr7	StringTie	transcript	32485338	32490984	1000	-	.	gene_id "MSTRG.173231"; transcript_id "MSTRG.173231.12";
chr7	StringTie	exon	32485338	32487293	1000	-	.	gene_id "MSTRG.173231"; transcript_id "MSTRG.173231.12"; exon_number "1";
chr7	StringTie	exon	32487685	32487757	1000	-	.	gene_id "MSTRG.173231"; transcript_id "MSTRG.173231.12"; exon_number "2";
chr7	StringTie	exon	32489253	32489344	1000	-	.	gene_id "MSTRG.173231"; transcript_id "MSTRG.173231.12"; exon_number "3";
chr7	StringTie	exon	32490320	32490984	1000	-	.	gene_id "MSTRG.173231"; transcript_id "MSTRG.173231.12"; exon_number "4";
chr7	StringTie	transcript	32474316	32495336	1000	-	.	gene_id "MSTRG.173231"; transcript_id "MSTRG.173231.2";
chr7	StringTie	exon	32474316	32475817	1000	-	.	gene_id "MSTRG.173231"; transcript_id "MSTRG.173231.2"; exon_number "1";
chr7	StringTie	exon	32486470	32487293	1000	-	.	gene_id "MSTRG.173231"; transcript_id "MSTRG.173231.2"; exon_number "2";
chr7	StringTie	exon	32487685	32487757	1000	-	.	gene_id "MSTRG.173231"; transcript_id "MSTRG.173231.2"; exon_number "3";
chr7	StringTie	exon	32488625	32488652	1000	-	.	gene_id "MSTRG.173231"; transcript_id "MSTRG.173231.2"; exon_number "4";
chr7	StringTie	exon	32489249	32489344	1000	-	.	gene_id "MSTRG.173231"; transcript_id "MSTRG.173231.2"; exon_number "5";
chr7	StringTie	exon	32490320	32490759	1000	-	.	gene_id "MSTRG.173231"; transcript_id "MSTRG.173231.2"; exon_number "6";
chr7	StringTie	exon	32494856	32495336	1000	-	.	gene_id "MSTRG.173231"; transcript_id "MSTRG.173231.2"; exon_number "7";
chr7	StringTie	transcript	32474326	32495362	1000	-	.	gene_id "MSTRG.173231"; transcript_id "MSTRG.173231.3";
chr7	StringTie	exon	32474326	32475817	1000	-	.	gene_id "MSTRG.173231"; transcript_id "MSTRG.173231.3"; exon_number "1";
chr7	StringTie	exon	32487265	32487293	1000	-	.	gene_id "MSTRG.173231"; transcript_id "MSTRG.173231.3"; exon_number "2";
chr7	StringTie	exon	32487685	32487757	1000	-	.	gene_id "MSTRG.173231"; transcript_id "MSTRG.173231.3"; exon_number "3";
chr7	StringTie	exon	32488625	32488652	1000	-	.	gene_id "MSTRG.173231"; transcript_id "MSTRG.173231.3"; exon_number "4";
chr7	StringTie	exon	32489249	32489344	1000	-	.	gene_id "MSTRG.173231"; transcript_id "MSTRG.173231.3"; exon_number "5";
chr7	StringTie	exon	32490320	32490759	1000	-	.	gene_id "MSTRG.173231"; transcript_id "MSTRG.173231.3"; exon_number "6";
chr7	StringTie	exon	32494856	32495362	1000	-	.	gene_id "MSTRG.173231"; transcript_id "MSTRG.173231.3"; exon_number "7";
chr7	StringTie	transcript	32474330	32495338	1000	-	.	gene_id "MSTRG.173231"; transcript_id "MSTRG.173231.4";
chr7	StringTie	exon	32474330	32475817	1000	-	.	gene_id "MSTRG.173231"; transcript_id "MSTRG.173231.4"; exon_number "1";
chr7	StringTie	exon	32486744	32487293	1000	-	.	gene_id "MSTRG.173231"; transcript_id "MSTRG.173231.4"; exon_number "2";
chr7	StringTie	exon	32487685	32487757	1000	-	.	gene_id "MSTRG.173231"; transcript_id "MSTRG.173231.4"; exon_number "3";
chr7	StringTie	exon	32488625	32488652	1000	-	.	gene_id "MSTRG.173231"; transcript_id "MSTRG.173231.4"; exon_number "4";
chr7	StringTie	exon	32489249	32489344	1000	-	.	gene_id "MSTRG.173231"; transcript_id "MSTRG.173231.4"; exon_number "5";
chr7	StringTie	exon	32490320	32490759	1000	-	.	gene_id "MSTRG.173231"; transcript_id "MSTRG.173231.4"; exon_number "6";
chr7	StringTie	exon	32494856	32495338	1000	-	.	gene_id "MSTRG.173231"; transcript_id "MSTRG.173231.4"; exon_number "7";
chr7	StringTie	transcript	32474388	32495366	1000	-	.	gene_id "MSTRG.173231"; transcript_id "MSTRG.173231.5";
chr7	StringTie	exon	32474388	32475817	1000	-	.	gene_id "MSTRG.173231"; transcript_id "MSTRG.173231.5"; exon_number "1";
chr7	StringTie	exon	32487049	32487293	1000	-	.	gene_id "MSTRG.173231"; transcript_id "MSTRG.173231.5"; exon_number "2";
chr7	StringTie	exon	32487685	32487757	1000	-	.	gene_id "MSTRG.173231"; transcript_id "MSTRG.173231.5"; exon_number "3";
chr7	StringTie	exon	32488625	32488652	1000	-	.	gene_id "MSTRG.173231"; transcript_id "MSTRG.173231.5"; exon_number "4";
chr7	StringTie	exon	32489249	32489344	1000	-	.	gene_id "MSTRG.173231"; transcript_id "MSTRG.173231.5"; exon_number "5";
chr7	StringTie	exon	32490320	32490759	1000	-	.	gene_id "MSTRG.173231"; transcript_id "MSTRG.173231.5"; exon_number "6";
chr7	StringTie	exon	32494856	32495366	1000	-	.	gene_id "MSTRG.173231"; transcript_id "MSTRG.173231.5"; exon_number "7";
chr7	StringTie	transcript	32475628	32495344	1000	-	.	gene_id "MSTRG.173231"; transcript_id "MSTRG.173231.6";
chr7	StringTie	exon	32475628	32475817	1000	-	.	gene_id "MSTRG.173231"; transcript_id "MSTRG.173231.6"; exon_number "1";
chr7	StringTie	exon	32486744	32487293	1000	-	.	gene_id "MSTRG.173231"; transcript_id "MSTRG.173231.6"; exon_number "2";
chr7	StringTie	exon	32487685	32487757	1000	-	.	gene_id "MSTRG.173231"; transcript_id "MSTRG.173231.6"; exon_number "3";
chr7	StringTie	exon	32488625	32488652	1000	-	.	gene_id "MSTRG.173231"; transcript_id "MSTRG.173231.6"; exon_number "4";
chr7	StringTie	exon	32489249	32489344	1000	-	.	gene_id "MSTRG.173231"; transcript_id "MSTRG.173231.6"; exon_number "5";
chr7	StringTie	exon	32490131	32490759	1000	-	.	gene_id "MSTRG.173231"; transcript_id "MSTRG.173231.6"; exon_number "6";
chr7	StringTie	exon	32494856	32495344	1000	-	.	gene_id "MSTRG.173231"; transcript_id "MSTRG.173231.6"; exon_number "7";
chr7	StringTie	transcript	32484778	32495344	1000	-	.	gene_id "MSTRG.173231"; transcript_id "MSTRG.173231.7";
chr7	StringTie	exon	32484778	32487293	1000	-	.	gene_id "MSTRG.173231"; transcript_id "MSTRG.173231.7"; exon_number "1";
chr7	StringTie	exon	32487685	32487757	1000	-	.	gene_id "MSTRG.173231"; transcript_id "MSTRG.173231.7"; exon_number "2";
chr7	StringTie	exon	32488625	32488652	1000	-	.	gene_id "MSTRG.173231"; transcript_id "MSTRG.173231.7"; exon_number "3";
chr7	StringTie	exon	32489249	32489344	1000	-	.	gene_id "MSTRG.173231"; transcript_id "MSTRG.173231.7"; exon_number "4";
chr7	StringTie	exon	32490025	32490759	1000	-	.	gene_id "MSTRG.173231"; transcript_id "MSTRG.173231.7"; exon_number "5";
chr7	StringTie	exon	32494856	32495344	1000	-	.	gene_id "MSTRG.173231"; transcript_id "MSTRG.173231.7"; exon_number "6";
chr7	StringTie	transcript	32485296	32495287	1000	-	.	gene_id "MSTRG.173231"; transcript_id "MSTRG.173231.8";
chr7	StringTie	exon	32485296	32487293	1000	-	.	gene_id "MSTRG.173231"; transcript_id "MSTRG.173231.8"; exon_number "1";
chr7	StringTie	exon	32487685	32487757	1000	-	.	gene_id "MSTRG.173231"; transcript_id "MSTRG.173231.8"; exon_number "2";
chr7	StringTie	exon	32488625	32488652	1000	-	.	gene_id "MSTRG.173231"; transcript_id "MSTRG.173231.8"; exon_number "3";
chr7	StringTie	exon	32489249	32489344	1000	-	.	gene_id "MSTRG.173231"; transcript_id "MSTRG.173231.8"; exon_number "4";
chr7	StringTie	exon	32490320	32492689	1000	-	.	gene_id "MSTRG.173231"; transcript_id "MSTRG.173231.8"; exon_number "5";
chr7	StringTie	exon	32494505	32495287	1000	-	.	gene_id "MSTRG.173231"; transcript_id "MSTRG.173231.8"; exon_number "6";
chr7	StringTie	transcript	32485304	32491518	1000	-	.	gene_id "MSTRG.173231"; transcript_id "MSTRG.173231.9";
chr7	StringTie	exon	32485304	32487293	1000	-	.	gene_id "MSTRG.173231"; transcript_id "MSTRG.173231.9"; exon_number "1";
chr7	StringTie	exon	32487685	32487757	1000	-	.	gene_id "MSTRG.173231"; transcript_id "MSTRG.173231.9"; exon_number "2";
chr7	StringTie	exon	32488625	32488652	1000	-	.	gene_id "MSTRG.173231"; transcript_id "MSTRG.173231.9"; exon_number "3";
chr7	StringTie	exon	32489253	32489344	1000	-	.	gene_id "MSTRG.173231"; transcript_id "MSTRG.173231.9"; exon_number "4";
chr7	StringTie	exon	32490320	32491518	1000	-	.	gene_id "MSTRG.173231"; transcript_id "MSTRG.173231.9"; exon_number "5";
chr7	StringTie	transcript	32495489	32588721	1000	+	.	gene_id "MSTRG.173232"; transcript_id "ENST00000318709"; gene_name "AVL9"; ref_gene_id "ENSG00000105778";
chr7	StringTie	exon	32495489	32495802	1000	+	.	gene_id "MSTRG.173232"; transcript_id "ENST00000318709"; exon_number "1"; gene_name "AVL9"; ref_gene_id "ENSG00000105778";
chr7	StringTie	exon	32543141	32543261	1000	+	.	gene_id "MSTRG.173232"; transcript_id "ENST00000318709"; exon_number "2"; gene_name "AVL9"; ref_gene_id "ENSG00000105778";
chr7	StringTie	exon	32544694	32544779	1000	+	.	gene_id "MSTRG.173232"; transcript_id "ENST00000318709"; exon_number "3"; gene_name "AVL9"; ref_gene_id "ENSG00000105778";
chr7	StringTie	exon	32548847	32548918	1000	+	.	gene_id "MSTRG.173232"; transcript_id "ENST00000318709"; exon_number "4"; gene_name "AVL9"; ref_gene_id "ENSG00000105778";
chr7	StringTie	exon	32551334	32551423	1000	+	.	gene_id "MSTRG.173232"; transcript_id "ENST00000318709"; exon_number "5"; gene_name "AVL9"; ref_gene_id "ENSG00000105778";
chr7	StringTie	exon	32552229	32552295	1000	+	.	gene_id "MSTRG.173232"; transcript_id "ENST00000318709"; exon_number "6"; gene_name "AVL9"; ref_gene_id "ENSG00000105778";
chr7	StringTie	exon	32553727	32553767	1000	+	.	gene_id "MSTRG.173232"; transcript_id "ENST00000318709"; exon_number "7"; gene_name "AVL9"; ref_gene_id "ENSG00000105778";
chr7	StringTie	exon	32554558	32554596	1000	+	.	gene_id "MSTRG.173232"; transcript_id "ENST00000318709"; exon_number "8"; gene_name "AVL9"; ref_gene_id "ENSG00000105778";
chr7	StringTie	exon	32558559	32558628	1000	+	.	gene_id "MSTRG.173232"; transcript_id "ENST00000318709"; exon_number "9"; gene_name "AVL9"; ref_gene_id "ENSG00000105778";
chr7	StringTie	exon	32558929	32559464	1000	+	.	gene_id "MSTRG.173232"; transcript_id "ENST00000318709"; exon_number "10"; gene_name "AVL9"; ref_gene_id "ENSG00000105778";
chr7	StringTie	exon	32570020	32570154	1000	+	.	gene_id "MSTRG.173232"; transcript_id "ENST00000318709"; exon_number "11"; gene_name "AVL9"; ref_gene_id "ENSG00000105778";
chr7	StringTie	exon	32573199	32573418	1000	+	.	gene_id "MSTRG.173232"; transcript_id "ENST00000318709"; exon_number "12"; gene_name "AVL9"; ref_gene_id "ENSG00000105778";
chr7	StringTie	exon	32575955	32576072	1000	+	.	gene_id "MSTRG.173232"; transcript_id "ENST00000318709"; exon_number "13"; gene_name "AVL9"; ref_gene_id "ENSG00000105778";
chr7	StringTie	exon	32580219	32580272	1000	+	.	gene_id "MSTRG.173232"; transcript_id "ENST00000318709"; exon_number "14"; gene_name "AVL9"; ref_gene_id "ENSG00000105778";
chr7	StringTie	exon	32580802	32580890	1000	+	.	gene_id "MSTRG.173232"; transcript_id "ENST00000318709"; exon_number "15"; gene_name "AVL9"; ref_gene_id "ENSG00000105778";
chr7	StringTie	exon	32583792	32588721	1000	+	.	gene_id "MSTRG.173232"; transcript_id "ENST00000318709"; exon_number "16"; gene_name "AVL9"; ref_gene_id "ENSG00000105778";
chr7	StringTie	transcript	32495526	32586166	1000	+	.	gene_id "MSTRG.173232"; transcript_id "ENST00000409301"; gene_name "AVL9"; ref_gene_id "ENSG00000105778";
chr7	StringTie	exon	32495526	32495802	1000	+	.	gene_id "MSTRG.173232"; transcript_id "ENST00000409301"; exon_number "1"; gene_name "AVL9"; ref_gene_id "ENSG00000105778";
chr7	StringTie	exon	32543141	32543261	1000	+	.	gene_id "MSTRG.173232"; transcript_id "ENST00000409301"; exon_number "2"; gene_name "AVL9"; ref_gene_id "ENSG00000105778";
chr7	StringTie	exon	32544694	32544779	1000	+	.	gene_id "MSTRG.173232"; transcript_id "ENST00000409301"; exon_number "3"; gene_name "AVL9"; ref_gene_id "ENSG00000105778";
chr7	StringTie	exon	32548847	32548918	1000	+	.	gene_id "MSTRG.173232"; transcript_id "ENST00000409301"; exon_number "4"; gene_name "AVL9"; ref_gene_id "ENSG00000105778";
chr7	StringTie	exon	32551334	32551423	1000	+	.	gene_id "MSTRG.173232"; transcript_id "ENST00000409301"; exon_number "5"; gene_name "AVL9"; ref_gene_id "ENSG00000105778";
chr7	StringTie	exon	32552229	32552295	1000	+	.	gene_id "MSTRG.173232"; transcript_id "ENST00000409301"; exon_number "6"; gene_name "AVL9"; ref_gene_id "ENSG00000105778";
chr7	StringTie	exon	32553727	32553767	1000	+	.	gene_id "MSTRG.173232"; transcript_id "ENST00000409301"; exon_number "7"; gene_name "AVL9"; ref_gene_id "ENSG00000105778";
chr7	StringTie	exon	32554558	32554596	1000	+	.	gene_id "MSTRG.173232"; transcript_id "ENST00000409301"; exon_number "8"; gene_name "AVL9"; ref_gene_id "ENSG00000105778";
chr7	StringTie	exon	32558559	32558628	1000	+	.	gene_id "MSTRG.173232"; transcript_id "ENST00000409301"; exon_number "9"; gene_name "AVL9"; ref_gene_id "ENSG00000105778";
chr7	StringTie	exon	32558929	32559464	1000	+	.	gene_id "MSTRG.173232"; transcript_id "ENST00000409301"; exon_number "10"; gene_name "AVL9"; ref_gene_id "ENSG00000105778";
chr7	StringTie	exon	32570020	32570154	1000	+	.	gene_id "MSTRG.173232"; transcript_id "ENST00000409301"; exon_number "11"; gene_name "AVL9"; ref_gene_id "ENSG00000105778";
chr7	StringTie	exon	32573199	32573418	1000	+	.	gene_id "MSTRG.173232"; transcript_id "ENST00000409301"; exon_number "12"; gene_name "AVL9"; ref_gene_id "ENSG00000105778";
chr7	StringTie	exon	32575955	32576072	1000	+	.	gene_id "MSTRG.173232"; transcript_id "ENST00000409301"; exon_number "13"; gene_name "AVL9"; ref_gene_id "ENSG00000105778";
chr7	StringTie	exon	32580802	32580890	1000	+	.	gene_id "MSTRG.173232"; transcript_id "ENST00000409301"; exon_number "14"; gene_name "AVL9"; ref_gene_id "ENSG00000105778";
chr7	StringTie	exon	32583792	32586166	1000	+	.	gene_id "MSTRG.173232"; transcript_id "ENST00000409301"; exon_number "15"; gene_name "AVL9"; ref_gene_id "ENSG00000105778";
chr7	StringTie	transcript	32543255	32588711	1000	+	.	gene_id "MSTRG.173232"; transcript_id "ENST00000446718"; gene_name "AVL9"; ref_gene_id "ENSG00000105778";
chr7	StringTie	exon	32543255	32543261	1000	+	.	gene_id "MSTRG.173232"; transcript_id "ENST00000446718"; exon_number "1"; gene_name "AVL9"; ref_gene_id "ENSG00000105778";
chr7	StringTie	exon	32544694	32544779	1000	+	.	gene_id "MSTRG.173232"; transcript_id "ENST00000446718"; exon_number "2"; gene_name "AVL9"; ref_gene_id "ENSG00000105778";
chr7	StringTie	exon	32548847	32548918	1000	+	.	gene_id "MSTRG.173232"; transcript_id "ENST00000446718"; exon_number "3"; gene_name "AVL9"; ref_gene_id "ENSG00000105778";
chr7	StringTie	exon	32551334	32551423	1000	+	.	gene_id "MSTRG.173232"; transcript_id "ENST00000446718"; exon_number "4"; gene_name "AVL9"; ref_gene_id "ENSG00000105778";
chr7	StringTie	exon	32552229	32552295	1000	+	.	gene_id "MSTRG.173232"; transcript_id "ENST00000446718"; exon_number "5"; gene_name "AVL9"; ref_gene_id "ENSG00000105778";
chr7	StringTie	exon	32553727	32553767	1000	+	.	gene_id "MSTRG.173232"; transcript_id "ENST00000446718"; exon_number "6"; gene_name "AVL9"; ref_gene_id "ENSG00000105778";
chr7	StringTie	exon	32554558	32554596	1000	+	.	gene_id "MSTRG.173232"; transcript_id "ENST00000446718"; exon_number "7"; gene_name "AVL9"; ref_gene_id "ENSG00000105778";
chr7	StringTie	exon	32558559	32558628	1000	+	.	gene_id "MSTRG.173232"; transcript_id "ENST00000446718"; exon_number "8"; gene_name "AVL9"; ref_gene_id "ENSG00000105778";
chr7	StringTie	exon	32558929	32559464	1000	+	.	gene_id "MSTRG.173232"; transcript_id "ENST00000446718"; exon_number "9"; gene_name "AVL9"; ref_gene_id "ENSG00000105778";
chr7	StringTie	exon	32570020	32570154	1000	+	.	gene_id "MSTRG.173232"; transcript_id "ENST00000446718"; exon_number "10"; gene_name "AVL9"; ref_gene_id "ENSG00000105778";
chr7	StringTie	exon	32573199	32573418	1000	+	.	gene_id "MSTRG.173232"; transcript_id "ENST00000446718"; exon_number "11"; gene_name "AVL9"; ref_gene_id "ENSG00000105778";
chr7	StringTie	exon	32580802	32580890	1000	+	.	gene_id "MSTRG.173232"; transcript_id "ENST00000446718"; exon_number "12"; gene_name "AVL9"; ref_gene_id "ENSG00000105778";
chr7	StringTie	exon	32583792	32588711	1000	+	.	gene_id "MSTRG.173232"; transcript_id "ENST00000446718"; exon_number "13"; gene_name "AVL9"; ref_gene_id "ENSG00000105778";
chr7	StringTie	transcript	32495521	32539269	1000	+	.	gene_id "MSTRG.173232"; transcript_id "ENST00000459629"; gene_name "AVL9"; ref_gene_id "ENSG00000105778";
chr7	StringTie	exon	32495521	32495802	1000	+	.	gene_id "MSTRG.173232"; transcript_id "ENST00000459629"; exon_number "1"; gene_name "AVL9"; ref_gene_id "ENSG00000105778";
chr7	StringTie	exon	32531615	32539269	1000	+	.	gene_id "MSTRG.173232"; transcript_id "ENST00000459629"; exon_number "2"; gene_name "AVL9"; ref_gene_id "ENSG00000105778";
chr7	StringTie	transcript	32580763	32584206	1000	+	.	gene_id "MSTRG.173232"; transcript_id "ENST00000467779"; gene_name "AVL9"; ref_gene_id "ENSG00000105778";
chr7	StringTie	exon	32580763	32580890	1000	+	.	gene_id "MSTRG.173232"; transcript_id "ENST00000467779"; exon_number "1"; gene_name "AVL9"; ref_gene_id "ENSG00000105778";
chr7	StringTie	exon	32583792	32584206	1000	+	.	gene_id "MSTRG.173232"; transcript_id "ENST00000467779"; exon_number "2"; gene_name "AVL9"; ref_gene_id "ENSG00000105778";
chr7	StringTie	transcript	32580207	32584167	1000	+	.	gene_id "MSTRG.173232"; transcript_id "ENST00000470500"; gene_name "AVL9"; ref_gene_id "ENSG00000105778";
chr7	StringTie	exon	32580207	32580272	1000	+	.	gene_id "MSTRG.173232"; transcript_id "ENST00000470500"; exon_number "1"; gene_name "AVL9"; ref_gene_id "ENSG00000105778";
chr7	StringTie	exon	32580802	32580890	1000	+	.	gene_id "MSTRG.173232"; transcript_id "ENST00000470500"; exon_number "2"; gene_name "AVL9"; ref_gene_id "ENSG00000105778";
chr7	StringTie	exon	32583792	32584167	1000	+	.	gene_id "MSTRG.173232"; transcript_id "ENST00000470500"; exon_number "3"; gene_name "AVL9"; ref_gene_id "ENSG00000105778";
chr7	StringTie	transcript	32495426	32552250	1000	+	.	gene_id "MSTRG.173232"; transcript_id "ENST00000485228"; gene_name "AVL9"; ref_gene_id "ENSG00000105778";
chr7	StringTie	exon	32495426	32495802	1000	+	.	gene_id "MSTRG.173232"; transcript_id "ENST00000485228"; exon_number "1"; gene_name "AVL9"; ref_gene_id "ENSG00000105778";
chr7	StringTie	exon	32551334	32551423	1000	+	.	gene_id "MSTRG.173232"; transcript_id "ENST00000485228"; exon_number "2"; gene_name "AVL9"; ref_gene_id "ENSG00000105778";
chr7	StringTie	exon	32552229	32552250	1000	+	.	gene_id "MSTRG.173232"; transcript_id "ENST00000485228"; exon_number "3"; gene_name "AVL9"; ref_gene_id "ENSG00000105778";
chr7	StringTie	transcript	32580791	32586108	1000	+	.	gene_id "MSTRG.173232"; transcript_id "ENST00000497020"; gene_name "AVL9"; ref_gene_id "ENSG00000105778";
chr7	StringTie	exon	32580791	32580890	1000	+	.	gene_id "MSTRG.173232"; transcript_id "ENST00000497020"; exon_number "1"; gene_name "AVL9"; ref_gene_id "ENSG00000105778";
chr7	StringTie	exon	32583792	32584102	1000	+	.	gene_id "MSTRG.173232"; transcript_id "ENST00000497020"; exon_number "2"; gene_name "AVL9"; ref_gene_id "ENSG00000105778";
chr7	StringTie	exon	32585453	32585535	1000	+	.	gene_id "MSTRG.173232"; transcript_id "ENST00000497020"; exon_number "3"; gene_name "AVL9"; ref_gene_id "ENSG00000105778";
chr7	StringTie	exon	32585926	32586108	1000	+	.	gene_id "MSTRG.173232"; transcript_id "ENST00000497020"; exon_number "4"; gene_name "AVL9"; ref_gene_id "ENSG00000105778";
chr7	StringTie	transcript	32495265	32588721	1000	+	.	gene_id "MSTRG.173232"; transcript_id "MSTRG.173232.1";
chr7	StringTie	exon	32495265	32495281	1000	+	.	gene_id "MSTRG.173232"; transcript_id "MSTRG.173232.1"; exon_number "1";
chr7	StringTie	exon	32495389	32495802	1000	+	.	gene_id "MSTRG.173232"; transcript_id "MSTRG.173232.1"; exon_number "2";
chr7	StringTie	exon	32543141	32543261	1000	+	.	gene_id "MSTRG.173232"; transcript_id "MSTRG.173232.1"; exon_number "3";
chr7	StringTie	exon	32544694	32544779	1000	+	.	gene_id "MSTRG.173232"; transcript_id "MSTRG.173232.1"; exon_number "4";
chr7	StringTie	exon	32548847	32548918	1000	+	.	gene_id "MSTRG.173232"; transcript_id "MSTRG.173232.1"; exon_number "5";
chr7	StringTie	exon	32551334	32551423	1000	+	.	gene_id "MSTRG.173232"; transcript_id "MSTRG.173232.1"; exon_number "6";
chr7	StringTie	exon	32552229	32552295	1000	+	.	gene_id "MSTRG.173232"; transcript_id "MSTRG.173232.1"; exon_number "7";
chr7	StringTie	exon	32553727	32553767	1000	+	.	gene_id "MSTRG.173232"; transcript_id "MSTRG.173232.1"; exon_number "8";
chr7	StringTie	exon	32554558	32554596	1000	+	.	gene_id "MSTRG.173232"; transcript_id "MSTRG.173232.1"; exon_number "9";
chr7	StringTie	exon	32558559	32558628	1000	+	.	gene_id "MSTRG.173232"; transcript_id "MSTRG.173232.1"; exon_number "10";
chr7	StringTie	exon	32558929	32559464	1000	+	.	gene_id "MSTRG.173232"; transcript_id "MSTRG.173232.1"; exon_number "11";
chr7	StringTie	exon	32570020	32570154	1000	+	.	gene_id "MSTRG.173232"; transcript_id "MSTRG.173232.1"; exon_number "12";
chr7	StringTie	exon	32573199	32573418	1000	+	.	gene_id "MSTRG.173232"; transcript_id "MSTRG.173232.1"; exon_number "13";
chr7	StringTie	exon	32575955	32576072	1000	+	.	gene_id "MSTRG.173232"; transcript_id "MSTRG.173232.1"; exon_number "14";
chr7	StringTie	exon	32580219	32580272	1000	+	.	gene_id "MSTRG.173232"; transcript_id "MSTRG.173232.1"; exon_number "15";
chr7	StringTie	exon	32580802	32580890	1000	+	.	gene_id "MSTRG.173232"; transcript_id "MSTRG.173232.1"; exon_number "16";
chr7	StringTie	exon	32583792	32588721	1000	+	.	gene_id "MSTRG.173232"; transcript_id "MSTRG.173232.1"; exon_number "17";
chr7	StringTie	transcript	32495426	32588754	1000	+	.	gene_id "MSTRG.173232"; transcript_id "MSTRG.173232.10";
chr7	StringTie	exon	32495426	32495802	1000	+	.	gene_id "MSTRG.173232"; transcript_id "MSTRG.173232.10"; exon_number "1";
chr7	StringTie	exon	32551334	32551423	1000	+	.	gene_id "MSTRG.173232"; transcript_id "MSTRG.173232.10"; exon_number "2";
chr7	StringTie	exon	32552229	32552295	1000	+	.	gene_id "MSTRG.173232"; transcript_id "MSTRG.173232.10"; exon_number "3";
chr7	StringTie	exon	32553727	32553767	1000	+	.	gene_id "MSTRG.173232"; transcript_id "MSTRG.173232.10"; exon_number "4";
chr7	StringTie	exon	32554558	32554596	1000	+	.	gene_id "MSTRG.173232"; transcript_id "MSTRG.173232.10"; exon_number "5";
chr7	StringTie	exon	32558559	32558628	1000	+	.	gene_id "MSTRG.173232"; transcript_id "MSTRG.173232.10"; exon_number "6";
chr7	StringTie	exon	32558929	32559464	1000	+	.	gene_id "MSTRG.173232"; transcript_id "MSTRG.173232.10"; exon_number "7";
chr7	StringTie	exon	32570020	32570154	1000	+	.	gene_id "MSTRG.173232"; transcript_id "MSTRG.173232.10"; exon_number "8";
chr7	StringTie	exon	32573199	32575824	1000	+	.	gene_id "MSTRG.173232"; transcript_id "MSTRG.173232.10"; exon_number "9";
chr7	StringTie	exon	32575955	32576072	1000	+	.	gene_id "MSTRG.173232"; transcript_id "MSTRG.173232.10"; exon_number "10";
chr7	StringTie	exon	32580219	32580272	1000	+	.	gene_id "MSTRG.173232"; transcript_id "MSTRG.173232.10"; exon_number "11";
chr7	StringTie	exon	32580802	32580890	1000	+	.	gene_id "MSTRG.173232"; transcript_id "MSTRG.173232.10"; exon_number "12";
chr7	StringTie	exon	32583792	32588754	1000	+	.	gene_id "MSTRG.173232"; transcript_id "MSTRG.173232.10"; exon_number "13";
chr7	StringTie	transcript	32495426	32588710	1000	+	.	gene_id "MSTRG.173232"; transcript_id "MSTRG.173232.11";
chr7	StringTie	exon	32495426	32495802	1000	+	.	gene_id "MSTRG.173232"; transcript_id "MSTRG.173232.11"; exon_number "1";
chr7	StringTie	exon	32551334	32551423	1000	+	.	gene_id "MSTRG.173232"; transcript_id "MSTRG.173232.11"; exon_number "2";
chr7	StringTie	exon	32552229	32552295	1000	+	.	gene_id "MSTRG.173232"; transcript_id "MSTRG.173232.11"; exon_number "3";
chr7	StringTie	exon	32553727	32553767	1000	+	.	gene_id "MSTRG.173232"; transcript_id "MSTRG.173232.11"; exon_number "4";
chr7	StringTie	exon	32554558	32554596	1000	+	.	gene_id "MSTRG.173232"; transcript_id "MSTRG.173232.11"; exon_number "5";
chr7	StringTie	exon	32558559	32558628	1000	+	.	gene_id "MSTRG.173232"; transcript_id "MSTRG.173232.11"; exon_number "6";
chr7	StringTie	exon	32559223	32559464	1000	+	.	gene_id "MSTRG.173232"; transcript_id "MSTRG.173232.11"; exon_number "7";
chr7	StringTie	exon	32570020	32570154	1000	+	.	gene_id "MSTRG.173232"; transcript_id "MSTRG.173232.11"; exon_number "8";
chr7	StringTie	exon	32573199	32573418	1000	+	.	gene_id "MSTRG.173232"; transcript_id "MSTRG.173232.11"; exon_number "9";
chr7	StringTie	exon	32575955	32575968	1000	+	.	gene_id "MSTRG.173232"; transcript_id "MSTRG.173232.11"; exon_number "10";
chr7	StringTie	exon	32575994	32576072	1000	+	.	gene_id "MSTRG.173232"; transcript_id "MSTRG.173232.11"; exon_number "11";
chr7	StringTie	exon	32580219	32580272	1000	+	.	gene_id "MSTRG.173232"; transcript_id "MSTRG.173232.11"; exon_number "12";
chr7	StringTie	exon	32580802	32580890	1000	+	.	gene_id "MSTRG.173232"; transcript_id "MSTRG.173232.11"; exon_number "13";
chr7	StringTie	exon	32583792	32588710	1000	+	.	gene_id "MSTRG.173232"; transcript_id "MSTRG.173232.11"; exon_number "14";
chr7	StringTie	transcript	32495447	32589172	1000	+	.	gene_id "MSTRG.173232"; transcript_id "MSTRG.173232.13";
chr7	StringTie	exon	32495447	32495802	1000	+	.	gene_id "MSTRG.173232"; transcript_id "MSTRG.173232.13"; exon_number "1";
chr7	StringTie	exon	32543141	32543261	1000	+	.	gene_id "MSTRG.173232"; transcript_id "MSTRG.173232.13"; exon_number "2";
chr7	StringTie	exon	32544694	32544779	1000	+	.	gene_id "MSTRG.173232"; transcript_id "MSTRG.173232.13"; exon_number "3";
chr7	StringTie	exon	32548847	32548918	1000	+	.	gene_id "MSTRG.173232"; transcript_id "MSTRG.173232.13"; exon_number "4";
chr7	StringTie	exon	32551334	32551423	1000	+	.	gene_id "MSTRG.173232"; transcript_id "MSTRG.173232.13"; exon_number "5";
chr7	StringTie	exon	32552229	32552295	1000	+	.	gene_id "MSTRG.173232"; transcript_id "MSTRG.173232.13"; exon_number "6";
chr7	StringTie	exon	32553727	32553767	1000	+	.	gene_id "MSTRG.173232"; transcript_id "MSTRG.173232.13"; exon_number "7";
chr7	StringTie	exon	32554558	32554596	1000	+	.	gene_id "MSTRG.173232"; transcript_id "MSTRG.173232.13"; exon_number "8";
chr7	StringTie	exon	32558559	32558628	1000	+	.	gene_id "MSTRG.173232"; transcript_id "MSTRG.173232.13"; exon_number "9";
chr7	StringTie	exon	32558929	32559464	1000	+	.	gene_id "MSTRG.173232"; transcript_id "MSTRG.173232.13"; exon_number "10";
chr7	StringTie	exon	32570020	32570166	1000	+	.	gene_id "MSTRG.173232"; transcript_id "MSTRG.173232.13"; exon_number "11";
chr7	StringTie	exon	32573199	32573418	1000	+	.	gene_id "MSTRG.173232"; transcript_id "MSTRG.173232.13"; exon_number "12";
chr7	StringTie	exon	32575955	32576072	1000	+	.	gene_id "MSTRG.173232"; transcript_id "MSTRG.173232.13"; exon_number "13";
chr7	StringTie	exon	32580219	32580272	1000	+	.	gene_id "MSTRG.173232"; transcript_id "MSTRG.173232.13"; exon_number "14";
chr7	StringTie	exon	32580802	32580890	1000	+	.	gene_id "MSTRG.173232"; transcript_id "MSTRG.173232.13"; exon_number "15";
chr7	StringTie	exon	32583792	32589172	1000	+	.	gene_id "MSTRG.173232"; transcript_id "MSTRG.173232.13"; exon_number "16";
chr7	StringTie	transcript	32495451	32588810	1000	+	.	gene_id "MSTRG.173232"; transcript_id "MSTRG.173232.14";
chr7	StringTie	exon	32495451	32495802	1000	+	.	gene_id "MSTRG.173232"; transcript_id "MSTRG.173232.14"; exon_number "1";
chr7	StringTie	exon	32543141	32543261	1000	+	.	gene_id "MSTRG.173232"; transcript_id "MSTRG.173232.14"; exon_number "2";
chr7	StringTie	exon	32544694	32544779	1000	+	.	gene_id "MSTRG.173232"; transcript_id "MSTRG.173232.14"; exon_number "3";
chr7	StringTie	exon	32548847	32548918	1000	+	.	gene_id "MSTRG.173232"; transcript_id "MSTRG.173232.14"; exon_number "4";
chr7	StringTie	exon	32551334	32551423	1000	+	.	gene_id "MSTRG.173232"; transcript_id "MSTRG.173232.14"; exon_number "5";
chr7	StringTie	exon	32552229	32552295	1000	+	.	gene_id "MSTRG.173232"; transcript_id "MSTRG.173232.14"; exon_number "6";
chr7	StringTie	exon	32553727	32553767	1000	+	.	gene_id "MSTRG.173232"; transcript_id "MSTRG.173232.14"; exon_number "7";
chr7	StringTie	exon	32554558	32554596	1000	+	.	gene_id "MSTRG.173232"; transcript_id "MSTRG.173232.14"; exon_number "8";
chr7	StringTie	exon	32558559	32558628	1000	+	.	gene_id "MSTRG.173232"; transcript_id "MSTRG.173232.14"; exon_number "9";
chr7	StringTie	exon	32559223	32559464	1000	+	.	gene_id "MSTRG.173232"; transcript_id "MSTRG.173232.14"; exon_number "10";
chr7	StringTie	exon	32570020	32570154	1000	+	.	gene_id "MSTRG.173232"; transcript_id "MSTRG.173232.14"; exon_number "11";
chr7	StringTie	exon	32573199	32573418	1000	+	.	gene_id "MSTRG.173232"; transcript_id "MSTRG.173232.14"; exon_number "12";
chr7	StringTie	exon	32575955	32576072	1000	+	.	gene_id "MSTRG.173232"; transcript_id "MSTRG.173232.14"; exon_number "13";
chr7	StringTie	exon	32580219	32580272	1000	+	.	gene_id "MSTRG.173232"; transcript_id "MSTRG.173232.14"; exon_number "14";
chr7	StringTie	exon	32580802	32580890	1000	+	.	gene_id "MSTRG.173232"; transcript_id "MSTRG.173232.14"; exon_number "15";
chr7	StringTie	exon	32583792	32588810	1000	+	.	gene_id "MSTRG.173232"; transcript_id "MSTRG.173232.14"; exon_number "16";
chr7	StringTie	transcript	32495454	32588713	1000	+	.	gene_id "MSTRG.173232"; transcript_id "MSTRG.173232.15";
chr7	StringTie	exon	32495454	32495802	1000	+	.	gene_id "MSTRG.173232"; transcript_id "MSTRG.173232.15"; exon_number "1";
chr7	StringTie	exon	32543141	32543261	1000	+	.	gene_id "MSTRG.173232"; transcript_id "MSTRG.173232.15"; exon_number "2";
chr7	StringTie	exon	32544694	32544779	1000	+	.	gene_id "MSTRG.173232"; transcript_id "MSTRG.173232.15"; exon_number "3";
chr7	StringTie	exon	32548847	32548918	1000	+	.	gene_id "MSTRG.173232"; transcript_id "MSTRG.173232.15"; exon_number "4";
chr7	StringTie	exon	32551334	32551423	1000	+	.	gene_id "MSTRG.173232"; transcript_id "MSTRG.173232.15"; exon_number "5";
chr7	StringTie	exon	32552229	32552295	1000	+	.	gene_id "MSTRG.173232"; transcript_id "MSTRG.173232.15"; exon_number "6";
chr7	StringTie	exon	32553727	32553767	1000	+	.	gene_id "MSTRG.173232"; transcript_id "MSTRG.173232.15"; exon_number "7";
chr7	StringTie	exon	32554558	32554596	1000	+	.	gene_id "MSTRG.173232"; transcript_id "MSTRG.173232.15"; exon_number "8";
chr7	StringTie	exon	32558559	32558628	1000	+	.	gene_id "MSTRG.173232"; transcript_id "MSTRG.173232.15"; exon_number "9";
chr7	StringTie	exon	32559223	32559464	1000	+	.	gene_id "MSTRG.173232"; transcript_id "MSTRG.173232.15"; exon_number "10";
chr7	StringTie	exon	32570020	32570166	1000	+	.	gene_id "MSTRG.173232"; transcript_id "MSTRG.173232.15"; exon_number "11";
chr7	StringTie	exon	32573199	32573418	1000	+	.	gene_id "MSTRG.173232"; transcript_id "MSTRG.173232.15"; exon_number "12";
chr7	StringTie	exon	32575955	32576072	1000	+	.	gene_id "MSTRG.173232"; transcript_id "MSTRG.173232.15"; exon_number "13";
chr7	StringTie	exon	32580219	32580272	1000	+	.	gene_id "MSTRG.173232"; transcript_id "MSTRG.173232.15"; exon_number "14";
chr7	StringTie	exon	32580802	32580887	1000	+	.	gene_id "MSTRG.173232"; transcript_id "MSTRG.173232.15"; exon_number "15";
chr7	StringTie	exon	32583769	32588713	1000	+	.	gene_id "MSTRG.173232"; transcript_id "MSTRG.173232.15"; exon_number "16";
chr7	StringTie	transcript	32495461	32496532	1000	+	.	gene_id "MSTRG.173232"; transcript_id "MSTRG.173232.16";
chr7	StringTie	exon	32495461	32495802	1000	+	.	gene_id "MSTRG.173232"; transcript_id "MSTRG.173232.16"; exon_number "1";
chr7	StringTie	exon	32496400	32496532	1000	+	.	gene_id "MSTRG.173232"; transcript_id "MSTRG.173232.16"; exon_number "2";
chr7	StringTie	transcript	32495473	32588816	1000	+	.	gene_id "MSTRG.173232"; transcript_id "MSTRG.173232.17";
chr7	StringTie	exon	32495473	32495802	1000	+	.	gene_id "MSTRG.173232"; transcript_id "MSTRG.173232.17"; exon_number "1";
chr7	StringTie	exon	32515134	32515194	1000	+	.	gene_id "MSTRG.173232"; transcript_id "MSTRG.173232.17"; exon_number "2";
chr7	StringTie	exon	32543141	32543261	1000	+	.	gene_id "MSTRG.173232"; transcript_id "MSTRG.173232.17"; exon_number "3";
chr7	StringTie	exon	32544694	32544779	1000	+	.	gene_id "MSTRG.173232"; transcript_id "MSTRG.173232.17"; exon_number "4";
chr7	StringTie	exon	32548847	32548918	1000	+	.	gene_id "MSTRG.173232"; transcript_id "MSTRG.173232.17"; exon_number "5";
chr7	StringTie	exon	32551334	32551423	1000	+	.	gene_id "MSTRG.173232"; transcript_id "MSTRG.173232.17"; exon_number "6";
chr7	StringTie	exon	32552229	32552295	1000	+	.	gene_id "MSTRG.173232"; transcript_id "MSTRG.173232.17"; exon_number "7";
chr7	StringTie	exon	32553727	32553767	1000	+	.	gene_id "MSTRG.173232"; transcript_id "MSTRG.173232.17"; exon_number "8";
chr7	StringTie	exon	32554558	32554596	1000	+	.	gene_id "MSTRG.173232"; transcript_id "MSTRG.173232.17"; exon_number "9";
chr7	StringTie	exon	32558559	32558628	1000	+	.	gene_id "MSTRG.173232"; transcript_id "MSTRG.173232.17"; exon_number "10";
chr7	StringTie	exon	32559223	32559464	1000	+	.	gene_id "MSTRG.173232"; transcript_id "MSTRG.173232.17"; exon_number "11";
chr7	StringTie	exon	32570020	32570166	1000	+	.	gene_id "MSTRG.173232"; transcript_id "MSTRG.173232.17"; exon_number "12";
chr7	StringTie	exon	32573199	32573418	1000	+	.	gene_id "MSTRG.173232"; transcript_id "MSTRG.173232.17"; exon_number "13";
chr7	StringTie	exon	32575955	32576072	1000	+	.	gene_id "MSTRG.173232"; transcript_id "MSTRG.173232.17"; exon_number "14";
chr7	StringTie	exon	32580219	32580272	1000	+	.	gene_id "MSTRG.173232"; transcript_id "MSTRG.173232.17"; exon_number "15";
chr7	StringTie	exon	32580802	32580890	1000	+	.	gene_id "MSTRG.173232"; transcript_id "MSTRG.173232.17"; exon_number "16";
chr7	StringTie	exon	32583792	32588816	1000	+	.	gene_id "MSTRG.173232"; transcript_id "MSTRG.173232.17"; exon_number "17";
chr7	StringTie	transcript	32495474	32499844	1000	+	.	gene_id "MSTRG.173232"; transcript_id "MSTRG.173232.18";
chr7	StringTie	exon	32495474	32495802	1000	+	.	gene_id "MSTRG.173232"; transcript_id "MSTRG.173232.18"; exon_number "1";
chr7	StringTie	exon	32499766	32499844	1000	+	.	gene_id "MSTRG.173232"; transcript_id "MSTRG.173232.18"; exon_number "2";
chr7	StringTie	transcript	32495474	32515098	1000	+	.	gene_id "MSTRG.173232"; transcript_id "MSTRG.173232.19";
chr7	StringTie	exon	32495474	32495802	1000	+	.	gene_id "MSTRG.173232"; transcript_id "MSTRG.173232.19"; exon_number "1";
chr7	StringTie	exon	32515065	32515098	1000	+	.	gene_id "MSTRG.173232"; transcript_id "MSTRG.173232.19"; exon_number "2";
chr7	StringTie	transcript	32495368	32589427	1000	+	.	gene_id "MSTRG.173232"; transcript_id "MSTRG.173232.2";
chr7	StringTie	exon	32495368	32495802	1000	+	.	gene_id "MSTRG.173232"; transcript_id "MSTRG.173232.2"; exon_number "1";
chr7	StringTie	exon	32506586	32515649	1000	+	.	gene_id "MSTRG.173232"; transcript_id "MSTRG.173232.2"; exon_number "2";
chr7	StringTie	exon	32531615	32531747	1000	+	.	gene_id "MSTRG.173232"; transcript_id "MSTRG.173232.2"; exon_number "3";
chr7	StringTie	exon	32543141	32543261	1000	+	.	gene_id "MSTRG.173232"; transcript_id "MSTRG.173232.2"; exon_number "4";
chr7	StringTie	exon	32544694	32544779	1000	+	.	gene_id "MSTRG.173232"; transcript_id "MSTRG.173232.2"; exon_number "5";
chr7	StringTie	exon	32548847	32548918	1000	+	.	gene_id "MSTRG.173232"; transcript_id "MSTRG.173232.2"; exon_number "6";
chr7	StringTie	exon	32551334	32551423	1000	+	.	gene_id "MSTRG.173232"; transcript_id "MSTRG.173232.2"; exon_number "7";
chr7	StringTie	exon	32552229	32552295	1000	+	.	gene_id "MSTRG.173232"; transcript_id "MSTRG.173232.2"; exon_number "8";
chr7	StringTie	exon	32553727	32553767	1000	+	.	gene_id "MSTRG.173232"; transcript_id "MSTRG.173232.2"; exon_number "9";
chr7	StringTie	exon	32554558	32554596	1000	+	.	gene_id "MSTRG.173232"; transcript_id "MSTRG.173232.2"; exon_number "10";
chr7	StringTie	exon	32558559	32558628	1000	+	.	gene_id "MSTRG.173232"; transcript_id "MSTRG.173232.2"; exon_number "11";
chr7	StringTie	exon	32558929	32559464	1000	+	.	gene_id "MSTRG.173232"; transcript_id "MSTRG.173232.2"; exon_number "12";
chr7	StringTie	exon	32570020	32570154	1000	+	.	gene_id "MSTRG.173232"; transcript_id "MSTRG.173232.2"; exon_number "13";
chr7	StringTie	exon	32573199	32573418	1000	+	.	gene_id "MSTRG.173232"; transcript_id "MSTRG.173232.2"; exon_number "14";
chr7	StringTie	exon	32575955	32576072	1000	+	.	gene_id "MSTRG.173232"; transcript_id "MSTRG.173232.2"; exon_number "15";
chr7	StringTie	exon	32580219	32580272	1000	+	.	gene_id "MSTRG.173232"; transcript_id "MSTRG.173232.2"; exon_number "16";
chr7	StringTie	exon	32580802	32580890	1000	+	.	gene_id "MSTRG.173232"; transcript_id "MSTRG.173232.2"; exon_number "17";
chr7	StringTie	exon	32583792	32589427	1000	+	.	gene_id "MSTRG.173232"; transcript_id "MSTRG.173232.2"; exon_number "18";
chr7	StringTie	transcript	32495478	32495998	1000	+	.	gene_id "MSTRG.173232"; transcript_id "MSTRG.173232.20";
chr7	StringTie	exon	32495478	32495802	1000	+	.	gene_id "MSTRG.173232"; transcript_id "MSTRG.173232.20"; exon_number "1";
chr7	StringTie	exon	32495954	32495998	1000	+	.	gene_id "MSTRG.173232"; transcript_id "MSTRG.173232.20"; exon_number "2";
chr7	StringTie	transcript	32495480	32588828	1000	+	.	gene_id "MSTRG.173232"; transcript_id "MSTRG.173232.21";
chr7	StringTie	exon	32495480	32495725	1000	+	.	gene_id "MSTRG.173232"; transcript_id "MSTRG.173232.21"; exon_number "1";
chr7	StringTie	exon	32495773	32495802	1000	+	.	gene_id "MSTRG.173232"; transcript_id "MSTRG.173232.21"; exon_number "2";
chr7	StringTie	exon	32543141	32543261	1000	+	.	gene_id "MSTRG.173232"; transcript_id "MSTRG.173232.21"; exon_number "3";
chr7	StringTie	exon	32544694	32544779	1000	+	.	gene_id "MSTRG.173232"; transcript_id "MSTRG.173232.21"; exon_number "4";
chr7	StringTie	exon	32548847	32548918	1000	+	.	gene_id "MSTRG.173232"; transcript_id "MSTRG.173232.21"; exon_number "5";
chr7	StringTie	exon	32551334	32551423	1000	+	.	gene_id "MSTRG.173232"; transcript_id "MSTRG.173232.21"; exon_number "6";
chr7	StringTie	exon	32552229	32552295	1000	+	.	gene_id "MSTRG.173232"; transcript_id "MSTRG.173232.21"; exon_number "7";
chr7	StringTie	exon	32553727	32553767	1000	+	.	gene_id "MSTRG.173232"; transcript_id "MSTRG.173232.21"; exon_number "8";
chr7	StringTie	exon	32554558	32554596	1000	+	.	gene_id "MSTRG.173232"; transcript_id "MSTRG.173232.21"; exon_number "9";
chr7	StringTie	exon	32558559	32558628	1000	+	.	gene_id "MSTRG.173232"; transcript_id "MSTRG.173232.21"; exon_number "10";
chr7	StringTie	exon	32558929	32559464	1000	+	.	gene_id "MSTRG.173232"; transcript_id "MSTRG.173232.21"; exon_number "11";
chr7	StringTie	exon	32570020	32570166	1000	+	.	gene_id "MSTRG.173232"; transcript_id "MSTRG.173232.21"; exon_number "12";
chr7	StringTie	exon	32573199	32573418	1000	+	.	gene_id "MSTRG.173232"; transcript_id "MSTRG.173232.21"; exon_number "13";
chr7	StringTie	exon	32575955	32576072	1000	+	.	gene_id "MSTRG.173232"; transcript_id "MSTRG.173232.21"; exon_number "14";
chr7	StringTie	exon	32580219	32580272	1000	+	.	gene_id "MSTRG.173232"; transcript_id "MSTRG.173232.21"; exon_number "15";
chr7	StringTie	exon	32580802	32580890	1000	+	.	gene_id "MSTRG.173232"; transcript_id "MSTRG.173232.21"; exon_number "16";
chr7	StringTie	exon	32583792	32584102	1000	+	.	gene_id "MSTRG.173232"; transcript_id "MSTRG.173232.21"; exon_number "17";
chr7	StringTie	exon	32585453	32585535	1000	+	.	gene_id "MSTRG.173232"; transcript_id "MSTRG.173232.21"; exon_number "18";
chr7	StringTie	exon	32585926	32588828	1000	+	.	gene_id "MSTRG.173232"; transcript_id "MSTRG.173232.21"; exon_number "19";
chr7	StringTie	transcript	32495483	32496161	1000	+	.	gene_id "MSTRG.173232"; transcript_id "MSTRG.173232.22";
chr7	StringTie	exon	32495483	32495802	1000	+	.	gene_id "MSTRG.173232"; transcript_id "MSTRG.173232.22"; exon_number "1";
chr7	StringTie	exon	32496053	32496161	1000	+	.	gene_id "MSTRG.173232"; transcript_id "MSTRG.173232.22"; exon_number "2";
chr7	StringTie	transcript	32495484	32588767	1000	+	.	gene_id "MSTRG.173232"; transcript_id "MSTRG.173232.23";
chr7	StringTie	exon	32495484	32495802	1000	+	.	gene_id "MSTRG.173232"; transcript_id "MSTRG.173232.23"; exon_number "1";
chr7	StringTie	exon	32515134	32515194	1000	+	.	gene_id "MSTRG.173232"; transcript_id "MSTRG.173232.23"; exon_number "2";
chr7	StringTie	exon	32543141	32543261	1000	+	.	gene_id "MSTRG.173232"; transcript_id "MSTRG.173232.23"; exon_number "3";
chr7	StringTie	exon	32544694	32544779	1000	+	.	gene_id "MSTRG.173232"; transcript_id "MSTRG.173232.23"; exon_number "4";
chr7	StringTie	exon	32548847	32548918	1000	+	.	gene_id "MSTRG.173232"; transcript_id "MSTRG.173232.23"; exon_number "5";
chr7	StringTie	exon	32551334	32551423	1000	+	.	gene_id "MSTRG.173232"; transcript_id "MSTRG.173232.23"; exon_number "6";
chr7	StringTie	exon	32552229	32552295	1000	+	.	gene_id "MSTRG.173232"; transcript_id "MSTRG.173232.23"; exon_number "7";
chr7	StringTie	exon	32553727	32553767	1000	+	.	gene_id "MSTRG.173232"; transcript_id "MSTRG.173232.23"; exon_number "8";
chr7	StringTie	exon	32554558	32554596	1000	+	.	gene_id "MSTRG.173232"; transcript_id "MSTRG.173232.23"; exon_number "9";
chr7	StringTie	exon	32558559	32558628	1000	+	.	gene_id "MSTRG.173232"; transcript_id "MSTRG.173232.23"; exon_number "10";
chr7	StringTie	exon	32558929	32559464	1000	+	.	gene_id "MSTRG.173232"; transcript_id "MSTRG.173232.23"; exon_number "11";
chr7	StringTie	exon	32570020	32570154	1000	+	.	gene_id "MSTRG.173232"; transcript_id "MSTRG.173232.23"; exon_number "12";
chr7	StringTie	exon	32573199	32573418	1000	+	.	gene_id "MSTRG.173232"; transcript_id "MSTRG.173232.23"; exon_number "13";
chr7	StringTie	exon	32575955	32576072	1000	+	.	gene_id "MSTRG.173232"; transcript_id "MSTRG.173232.23"; exon_number "14";
chr7	StringTie	exon	32580219	32580272	1000	+	.	gene_id "MSTRG.173232"; transcript_id "MSTRG.173232.23"; exon_number "15";
chr7	StringTie	exon	32580802	32580890	1000	+	.	gene_id "MSTRG.173232"; transcript_id "MSTRG.173232.23"; exon_number "16";
chr7	StringTie	exon	32583792	32588767	1000	+	.	gene_id "MSTRG.173232"; transcript_id "MSTRG.173232.23"; exon_number "17";
chr7	StringTie	transcript	32495493	32496439	1000	+	.	gene_id "MSTRG.173232"; transcript_id "MSTRG.173232.25";
chr7	StringTie	exon	32495493	32495802	1000	+	.	gene_id "MSTRG.173232"; transcript_id "MSTRG.173232.25"; exon_number "1";
chr7	StringTie	exon	32496309	32496439	1000	+	.	gene_id "MSTRG.173232"; transcript_id "MSTRG.173232.25"; exon_number "2";
chr7	StringTie	transcript	32495499	32588734	1000	+	.	gene_id "MSTRG.173232"; transcript_id "MSTRG.173232.26";
chr7	StringTie	exon	32495499	32495802	1000	+	.	gene_id "MSTRG.173232"; transcript_id "MSTRG.173232.26"; exon_number "1";
chr7	StringTie	exon	32544694	32544779	1000	+	.	gene_id "MSTRG.173232"; transcript_id "MSTRG.173232.26"; exon_number "2";
chr7	StringTie	exon	32548847	32548918	1000	+	.	gene_id "MSTRG.173232"; transcript_id "MSTRG.173232.26"; exon_number "3";
chr7	StringTie	exon	32551334	32551423	1000	+	.	gene_id "MSTRG.173232"; transcript_id "MSTRG.173232.26"; exon_number "4";
chr7	StringTie	exon	32552229	32552295	1000	+	.	gene_id "MSTRG.173232"; transcript_id "MSTRG.173232.26"; exon_number "5";
chr7	StringTie	exon	32553727	32553767	1000	+	.	gene_id "MSTRG.173232"; transcript_id "MSTRG.173232.26"; exon_number "6";
chr7	StringTie	exon	32554558	32554596	1000	+	.	gene_id "MSTRG.173232"; transcript_id "MSTRG.173232.26"; exon_number "7";
chr7	StringTie	exon	32558559	32558628	1000	+	.	gene_id "MSTRG.173232"; transcript_id "MSTRG.173232.26"; exon_number "8";
chr7	StringTie	exon	32559223	32559464	1000	+	.	gene_id "MSTRG.173232"; transcript_id "MSTRG.173232.26"; exon_number "9";
chr7	StringTie	exon	32570020	32570166	1000	+	.	gene_id "MSTRG.173232"; transcript_id "MSTRG.173232.26"; exon_number "10";
chr7	StringTie	exon	32573199	32573418	1000	+	.	gene_id "MSTRG.173232"; transcript_id "MSTRG.173232.26"; exon_number "11";
chr7	StringTie	exon	32575955	32576072	1000	+	.	gene_id "MSTRG.173232"; transcript_id "MSTRG.173232.26"; exon_number "12";
chr7	StringTie	exon	32580219	32580272	1000	+	.	gene_id "MSTRG.173232"; transcript_id "MSTRG.173232.26"; exon_number "13";
chr7	StringTie	exon	32580802	32580890	1000	+	.	gene_id "MSTRG.173232"; transcript_id "MSTRG.173232.26"; exon_number "14";
chr7	StringTie	exon	32583792	32588734	1000	+	.	gene_id "MSTRG.173232"; transcript_id "MSTRG.173232.26"; exon_number "15";
chr7	StringTie	transcript	32495504	32504383	1000	+	.	gene_id "MSTRG.173232"; transcript_id "MSTRG.173232.27";
chr7	StringTie	exon	32495504	32495802	1000	+	.	gene_id "MSTRG.173232"; transcript_id "MSTRG.173232.27"; exon_number "1";
chr7	StringTie	exon	32504324	32504383	1000	+	.	gene_id "MSTRG.173232"; transcript_id "MSTRG.173232.27"; exon_number "2";
chr7	StringTie	transcript	32495504	32515155	1000	+	.	gene_id "MSTRG.173232"; transcript_id "MSTRG.173232.28";
chr7	StringTie	exon	32495504	32495802	1000	+	.	gene_id "MSTRG.173232"; transcript_id "MSTRG.173232.28"; exon_number "1";
chr7	StringTie	exon	32515138	32515155	1000	+	.	gene_id "MSTRG.173232"; transcript_id "MSTRG.173232.28"; exon_number "2";
chr7	StringTie	transcript	32495504	32512287	1000	+	.	gene_id "MSTRG.173232"; transcript_id "MSTRG.173232.29";
chr7	StringTie	exon	32495504	32495802	1000	+	.	gene_id "MSTRG.173232"; transcript_id "MSTRG.173232.29"; exon_number "1";
chr7	StringTie	exon	32509073	32512287	1000	+	.	gene_id "MSTRG.173232"; transcript_id "MSTRG.173232.29"; exon_number "2";
chr7	StringTie	transcript	32495377	32591009	1000	+	.	gene_id "MSTRG.173232"; transcript_id "MSTRG.173232.3";
chr7	StringTie	exon	32495377	32495802	1000	+	.	gene_id "MSTRG.173232"; transcript_id "MSTRG.173232.3"; exon_number "1";
chr7	StringTie	exon	32531615	32531747	1000	+	.	gene_id "MSTRG.173232"; transcript_id "MSTRG.173232.3"; exon_number "2";
chr7	StringTie	exon	32543141	32543261	1000	+	.	gene_id "MSTRG.173232"; transcript_id "MSTRG.173232.3"; exon_number "3";
chr7	StringTie	exon	32544694	32544779	1000	+	.	gene_id "MSTRG.173232"; transcript_id "MSTRG.173232.3"; exon_number "4";
chr7	StringTie	exon	32548847	32548918	1000	+	.	gene_id "MSTRG.173232"; transcript_id "MSTRG.173232.3"; exon_number "5";
chr7	StringTie	exon	32551334	32551423	1000	+	.	gene_id "MSTRG.173232"; transcript_id "MSTRG.173232.3"; exon_number "6";
chr7	StringTie	exon	32552229	32552295	1000	+	.	gene_id "MSTRG.173232"; transcript_id "MSTRG.173232.3"; exon_number "7";
chr7	StringTie	exon	32553727	32553767	1000	+	.	gene_id "MSTRG.173232"; transcript_id "MSTRG.173232.3"; exon_number "8";
chr7	StringTie	exon	32554558	32554596	1000	+	.	gene_id "MSTRG.173232"; transcript_id "MSTRG.173232.3"; exon_number "9";
chr7	StringTie	exon	32558559	32558628	1000	+	.	gene_id "MSTRG.173232"; transcript_id "MSTRG.173232.3"; exon_number "10";
chr7	StringTie	exon	32558929	32559464	1000	+	.	gene_id "MSTRG.173232"; transcript_id "MSTRG.173232.3"; exon_number "11";
chr7	StringTie	exon	32570020	32570154	1000	+	.	gene_id "MSTRG.173232"; transcript_id "MSTRG.173232.3"; exon_number "12";
chr7	StringTie	exon	32573199	32573418	1000	+	.	gene_id "MSTRG.173232"; transcript_id "MSTRG.173232.3"; exon_number "13";
chr7	StringTie	exon	32575955	32576072	1000	+	.	gene_id "MSTRG.173232"; transcript_id "MSTRG.173232.3"; exon_number "14";
chr7	StringTie	exon	32580219	32580272	1000	+	.	gene_id "MSTRG.173232"; transcript_id "MSTRG.173232.3"; exon_number "15";
chr7	StringTie	exon	32580802	32580890	1000	+	.	gene_id "MSTRG.173232"; transcript_id "MSTRG.173232.3"; exon_number "16";
chr7	StringTie	exon	32583792	32586141	1000	+	.	gene_id "MSTRG.173232"; transcript_id "MSTRG.173232.3"; exon_number "17";
chr7	StringTie	exon	32590879	32591009	1000	+	.	gene_id "MSTRG.173232"; transcript_id "MSTRG.173232.3"; exon_number "18";
chr7	StringTie	transcript	32495504	32588733	1000	+	.	gene_id "MSTRG.173232"; transcript_id "MSTRG.173232.30";
chr7	StringTie	exon	32495504	32495802	1000	+	.	gene_id "MSTRG.173232"; transcript_id "MSTRG.173232.30"; exon_number "1";
chr7	StringTie	exon	32543141	32543261	1000	+	.	gene_id "MSTRG.173232"; transcript_id "MSTRG.173232.30"; exon_number "2";
chr7	StringTie	exon	32544694	32544779	1000	+	.	gene_id "MSTRG.173232"; transcript_id "MSTRG.173232.30"; exon_number "3";
chr7	StringTie	exon	32548847	32548918	1000	+	.	gene_id "MSTRG.173232"; transcript_id "MSTRG.173232.30"; exon_number "4";
chr7	StringTie	exon	32551334	32551423	1000	+	.	gene_id "MSTRG.173232"; transcript_id "MSTRG.173232.30"; exon_number "5";
chr7	StringTie	exon	32552229	32552295	1000	+	.	gene_id "MSTRG.173232"; transcript_id "MSTRG.173232.30"; exon_number "6";
chr7	StringTie	exon	32553727	32553767	1000	+	.	gene_id "MSTRG.173232"; transcript_id "MSTRG.173232.30"; exon_number "7";
chr7	StringTie	exon	32554558	32554596	1000	+	.	gene_id "MSTRG.173232"; transcript_id "MSTRG.173232.30"; exon_number "8";
chr7	StringTie	exon	32558581	32558628	1000	+	.	gene_id "MSTRG.173232"; transcript_id "MSTRG.173232.30"; exon_number "9";
chr7	StringTie	exon	32559223	32559464	1000	+	.	gene_id "MSTRG.173232"; transcript_id "MSTRG.173232.30"; exon_number "10";
chr7	StringTie	exon	32570020	32570154	1000	+	.	gene_id "MSTRG.173232"; transcript_id "MSTRG.173232.30"; exon_number "11";
chr7	StringTie	exon	32573110	32573418	1000	+	.	gene_id "MSTRG.173232"; transcript_id "MSTRG.173232.30"; exon_number "12";
chr7	StringTie	exon	32575955	32576072	1000	+	.	gene_id "MSTRG.173232"; transcript_id "MSTRG.173232.30"; exon_number "13";
chr7	StringTie	exon	32580219	32580272	1000	+	.	gene_id "MSTRG.173232"; transcript_id "MSTRG.173232.30"; exon_number "14";
chr7	StringTie	exon	32580802	32580890	1000	+	.	gene_id "MSTRG.173232"; transcript_id "MSTRG.173232.30"; exon_number "15";
chr7	StringTie	exon	32583792	32588733	1000	+	.	gene_id "MSTRG.173232"; transcript_id "MSTRG.173232.30"; exon_number "16";
chr7	StringTie	transcript	32495521	32588728	1000	+	.	gene_id "MSTRG.173232"; transcript_id "MSTRG.173232.31";
chr7	StringTie	exon	32495521	32495802	1000	+	.	gene_id "MSTRG.173232"; transcript_id "MSTRG.173232.31"; exon_number "1";
chr7	StringTie	exon	32531615	32533343	1000	+	.	gene_id "MSTRG.173232"; transcript_id "MSTRG.173232.31"; exon_number "2";
chr7	StringTie	exon	32543141	32543261	1000	+	.	gene_id "MSTRG.173232"; transcript_id "MSTRG.173232.31"; exon_number "3";
chr7	StringTie	exon	32544694	32544779	1000	+	.	gene_id "MSTRG.173232"; transcript_id "MSTRG.173232.31"; exon_number "4";
chr7	StringTie	exon	32548847	32548918	1000	+	.	gene_id "MSTRG.173232"; transcript_id "MSTRG.173232.31"; exon_number "5";
chr7	StringTie	exon	32551334	32551423	1000	+	.	gene_id "MSTRG.173232"; transcript_id "MSTRG.173232.31"; exon_number "6";
chr7	StringTie	exon	32552229	32552295	1000	+	.	gene_id "MSTRG.173232"; transcript_id "MSTRG.173232.31"; exon_number "7";
chr7	StringTie	exon	32553727	32553767	1000	+	.	gene_id "MSTRG.173232"; transcript_id "MSTRG.173232.31"; exon_number "8";
chr7	StringTie	exon	32554558	32554596	1000	+	.	gene_id "MSTRG.173232"; transcript_id "MSTRG.173232.31"; exon_number "9";
chr7	StringTie	exon	32558559	32558628	1000	+	.	gene_id "MSTRG.173232"; transcript_id "MSTRG.173232.31"; exon_number "10";
chr7	StringTie	exon	32558929	32559464	1000	+	.	gene_id "MSTRG.173232"; transcript_id "MSTRG.173232.31"; exon_number "11";
chr7	StringTie	exon	32570020	32570154	1000	+	.	gene_id "MSTRG.173232"; transcript_id "MSTRG.173232.31"; exon_number "12";
chr7	StringTie	exon	32573199	32573418	1000	+	.	gene_id "MSTRG.173232"; transcript_id "MSTRG.173232.31"; exon_number "13";
chr7	StringTie	exon	32575955	32576072	1000	+	.	gene_id "MSTRG.173232"; transcript_id "MSTRG.173232.31"; exon_number "14";
chr7	StringTie	exon	32580219	32580272	1000	+	.	gene_id "MSTRG.173232"; transcript_id "MSTRG.173232.31"; exon_number "15";
chr7	StringTie	exon	32580802	32580890	1000	+	.	gene_id "MSTRG.173232"; transcript_id "MSTRG.173232.31"; exon_number "16";
chr7	StringTie	exon	32583792	32588728	1000	+	.	gene_id "MSTRG.173232"; transcript_id "MSTRG.173232.31"; exon_number "17";
chr7	StringTie	transcript	32531456	32588718	1000	+	.	gene_id "MSTRG.173232"; transcript_id "MSTRG.173232.34";
chr7	StringTie	exon	32531456	32531747	1000	+	.	gene_id "MSTRG.173232"; transcript_id "MSTRG.173232.34"; exon_number "1";
chr7	StringTie	exon	32543172	32543261	1000	+	.	gene_id "MSTRG.173232"; transcript_id "MSTRG.173232.34"; exon_number "2";
chr7	StringTie	exon	32544694	32544779	1000	+	.	gene_id "MSTRG.173232"; transcript_id "MSTRG.173232.34"; exon_number "3";
chr7	StringTie	exon	32548847	32548918	1000	+	.	gene_id "MSTRG.173232"; transcript_id "MSTRG.173232.34"; exon_number "4";
chr7	StringTie	exon	32551334	32551423	1000	+	.	gene_id "MSTRG.173232"; transcript_id "MSTRG.173232.34"; exon_number "5";
chr7	StringTie	exon	32552229	32552295	1000	+	.	gene_id "MSTRG.173232"; transcript_id "MSTRG.173232.34"; exon_number "6";
chr7	StringTie	exon	32553727	32553767	1000	+	.	gene_id "MSTRG.173232"; transcript_id "MSTRG.173232.34"; exon_number "7";
chr7	StringTie	exon	32554558	32554596	1000	+	.	gene_id "MSTRG.173232"; transcript_id "MSTRG.173232.34"; exon_number "8";
chr7	StringTie	exon	32558559	32558628	1000	+	.	gene_id "MSTRG.173232"; transcript_id "MSTRG.173232.34"; exon_number "9";
chr7	StringTie	exon	32558929	32559464	1000	+	.	gene_id "MSTRG.173232"; transcript_id "MSTRG.173232.34"; exon_number "10";
chr7	StringTie	exon	32570020	32570154	1000	+	.	gene_id "MSTRG.173232"; transcript_id "MSTRG.173232.34"; exon_number "11";
chr7	StringTie	exon	32573199	32573418	1000	+	.	gene_id "MSTRG.173232"; transcript_id "MSTRG.173232.34"; exon_number "12";
chr7	StringTie	exon	32575955	32576072	1000	+	.	gene_id "MSTRG.173232"; transcript_id "MSTRG.173232.34"; exon_number "13";
chr7	StringTie	exon	32580219	32580272	1000	+	.	gene_id "MSTRG.173232"; transcript_id "MSTRG.173232.34"; exon_number "14";
chr7	StringTie	exon	32580802	32580890	1000	+	.	gene_id "MSTRG.173232"; transcript_id "MSTRG.173232.34"; exon_number "15";
chr7	StringTie	exon	32583792	32588718	1000	+	.	gene_id "MSTRG.173232"; transcript_id "MSTRG.173232.34"; exon_number "16";
chr7	StringTie	transcript	32531488	32588815	1000	+	.	gene_id "MSTRG.173232"; transcript_id "MSTRG.173232.35";
chr7	StringTie	exon	32531488	32531747	1000	+	.	gene_id "MSTRG.173232"; transcript_id "MSTRG.173232.35"; exon_number "1";
chr7	StringTie	exon	32543141	32543261	1000	+	.	gene_id "MSTRG.173232"; transcript_id "MSTRG.173232.35"; exon_number "2";
chr7	StringTie	exon	32544694	32544779	1000	+	.	gene_id "MSTRG.173232"; transcript_id "MSTRG.173232.35"; exon_number "3";
chr7	StringTie	exon	32548847	32548918	1000	+	.	gene_id "MSTRG.173232"; transcript_id "MSTRG.173232.35"; exon_number "4";
chr7	StringTie	exon	32551334	32551423	1000	+	.	gene_id "MSTRG.173232"; transcript_id "MSTRG.173232.35"; exon_number "5";
chr7	StringTie	exon	32552229	32552295	1000	+	.	gene_id "MSTRG.173232"; transcript_id "MSTRG.173232.35"; exon_number "6";
chr7	StringTie	exon	32553727	32553767	1000	+	.	gene_id "MSTRG.173232"; transcript_id "MSTRG.173232.35"; exon_number "7";
chr7	StringTie	exon	32554558	32554596	1000	+	.	gene_id "MSTRG.173232"; transcript_id "MSTRG.173232.35"; exon_number "8";
chr7	StringTie	exon	32558559	32558628	1000	+	.	gene_id "MSTRG.173232"; transcript_id "MSTRG.173232.35"; exon_number "9";
chr7	StringTie	exon	32558929	32559464	1000	+	.	gene_id "MSTRG.173232"; transcript_id "MSTRG.173232.35"; exon_number "10";
chr7	StringTie	exon	32570020	32570154	1000	+	.	gene_id "MSTRG.173232"; transcript_id "MSTRG.173232.35"; exon_number "11";
chr7	StringTie	exon	32573199	32573418	1000	+	.	gene_id "MSTRG.173232"; transcript_id "MSTRG.173232.35"; exon_number "12";
chr7	StringTie	exon	32580802	32580890	1000	+	.	gene_id "MSTRG.173232"; transcript_id "MSTRG.173232.35"; exon_number "13";
chr7	StringTie	exon	32583792	32588815	1000	+	.	gene_id "MSTRG.173232"; transcript_id "MSTRG.173232.35"; exon_number "14";
chr7	StringTie	transcript	32531532	32590830	1000	+	.	gene_id "MSTRG.173232"; transcript_id "MSTRG.173232.36";
chr7	StringTie	exon	32531532	32531747	1000	+	.	gene_id "MSTRG.173232"; transcript_id "MSTRG.173232.36"; exon_number "1";
chr7	StringTie	exon	32543141	32543261	1000	+	.	gene_id "MSTRG.173232"; transcript_id "MSTRG.173232.36"; exon_number "2";
chr7	StringTie	exon	32544694	32544779	1000	+	.	gene_id "MSTRG.173232"; transcript_id "MSTRG.173232.36"; exon_number "3";
chr7	StringTie	exon	32548847	32548918	1000	+	.	gene_id "MSTRG.173232"; transcript_id "MSTRG.173232.36"; exon_number "4";
chr7	StringTie	exon	32551334	32551423	1000	+	.	gene_id "MSTRG.173232"; transcript_id "MSTRG.173232.36"; exon_number "5";
chr7	StringTie	exon	32552229	32552295	1000	+	.	gene_id "MSTRG.173232"; transcript_id "MSTRG.173232.36"; exon_number "6";
chr7	StringTie	exon	32553727	32553767	1000	+	.	gene_id "MSTRG.173232"; transcript_id "MSTRG.173232.36"; exon_number "7";
chr7	StringTie	exon	32554558	32554596	1000	+	.	gene_id "MSTRG.173232"; transcript_id "MSTRG.173232.36"; exon_number "8";
chr7	StringTie	exon	32558559	32558628	1000	+	.	gene_id "MSTRG.173232"; transcript_id "MSTRG.173232.36"; exon_number "9";
chr7	StringTie	exon	32559223	32559464	1000	+	.	gene_id "MSTRG.173232"; transcript_id "MSTRG.173232.36"; exon_number "10";
chr7	StringTie	exon	32570020	32570166	1000	+	.	gene_id "MSTRG.173232"; transcript_id "MSTRG.173232.36"; exon_number "11";
chr7	StringTie	exon	32573199	32573418	1000	+	.	gene_id "MSTRG.173232"; transcript_id "MSTRG.173232.36"; exon_number "12";
chr7	StringTie	exon	32575955	32576072	1000	+	.	gene_id "MSTRG.173232"; transcript_id "MSTRG.173232.36"; exon_number "13";
chr7	StringTie	exon	32580219	32580272	1000	+	.	gene_id "MSTRG.173232"; transcript_id "MSTRG.173232.36"; exon_number "14";
chr7	StringTie	exon	32580802	32580890	1000	+	.	gene_id "MSTRG.173232"; transcript_id "MSTRG.173232.36"; exon_number "15";
chr7	StringTie	exon	32583792	32590830	1000	+	.	gene_id "MSTRG.173232"; transcript_id "MSTRG.173232.36"; exon_number "16";
chr7	StringTie	transcript	32531581	32589297	1000	+	.	gene_id "MSTRG.173232"; transcript_id "MSTRG.173232.37";
chr7	StringTie	exon	32531581	32531747	1000	+	.	gene_id "MSTRG.173232"; transcript_id "MSTRG.173232.37"; exon_number "1";
chr7	StringTie	exon	32543172	32543261	1000	+	.	gene_id "MSTRG.173232"; transcript_id "MSTRG.173232.37"; exon_number "2";
chr7	StringTie	exon	32544694	32544779	1000	+	.	gene_id "MSTRG.173232"; transcript_id "MSTRG.173232.37"; exon_number "3";
chr7	StringTie	exon	32548847	32548918	1000	+	.	gene_id "MSTRG.173232"; transcript_id "MSTRG.173232.37"; exon_number "4";
chr7	StringTie	exon	32551334	32551423	1000	+	.	gene_id "MSTRG.173232"; transcript_id "MSTRG.173232.37"; exon_number "5";
chr7	StringTie	exon	32552229	32552295	1000	+	.	gene_id "MSTRG.173232"; transcript_id "MSTRG.173232.37"; exon_number "6";
chr7	StringTie	exon	32553727	32553767	1000	+	.	gene_id "MSTRG.173232"; transcript_id "MSTRG.173232.37"; exon_number "7";
chr7	StringTie	exon	32554558	32554596	1000	+	.	gene_id "MSTRG.173232"; transcript_id "MSTRG.173232.37"; exon_number "8";
chr7	StringTie	exon	32558559	32558628	1000	+	.	gene_id "MSTRG.173232"; transcript_id "MSTRG.173232.37"; exon_number "9";
chr7	StringTie	exon	32559223	32559464	1000	+	.	gene_id "MSTRG.173232"; transcript_id "MSTRG.173232.37"; exon_number "10";
chr7	StringTie	exon	32570020	32570166	1000	+	.	gene_id "MSTRG.173232"; transcript_id "MSTRG.173232.37"; exon_number "11";
chr7	StringTie	exon	32573199	32573418	1000	+	.	gene_id "MSTRG.173232"; transcript_id "MSTRG.173232.37"; exon_number "12";
chr7	StringTie	exon	32575955	32576072	1000	+	.	gene_id "MSTRG.173232"; transcript_id "MSTRG.173232.37"; exon_number "13";
chr7	StringTie	exon	32580219	32580272	1000	+	.	gene_id "MSTRG.173232"; transcript_id "MSTRG.173232.37"; exon_number "14";
chr7	StringTie	exon	32580802	32580890	1000	+	.	gene_id "MSTRG.173232"; transcript_id "MSTRG.173232.37"; exon_number "15";
chr7	StringTie	exon	32583792	32589297	1000	+	.	gene_id "MSTRG.173232"; transcript_id "MSTRG.173232.37"; exon_number "16";
chr7	StringTie	transcript	32531610	32588858	1000	+	.	gene_id "MSTRG.173232"; transcript_id "MSTRG.173232.38";
chr7	StringTie	exon	32531610	32531747	1000	+	.	gene_id "MSTRG.173232"; transcript_id "MSTRG.173232.38"; exon_number "1";
chr7	StringTie	exon	32543141	32543261	1000	+	.	gene_id "MSTRG.173232"; transcript_id "MSTRG.173232.38"; exon_number "2";
chr7	StringTie	exon	32544694	32544779	1000	+	.	gene_id "MSTRG.173232"; transcript_id "MSTRG.173232.38"; exon_number "3";
chr7	StringTie	exon	32548847	32548918	1000	+	.	gene_id "MSTRG.173232"; transcript_id "MSTRG.173232.38"; exon_number "4";
chr7	StringTie	exon	32551334	32551423	1000	+	.	gene_id "MSTRG.173232"; transcript_id "MSTRG.173232.38"; exon_number "5";
chr7	StringTie	exon	32552229	32552295	1000	+	.	gene_id "MSTRG.173232"; transcript_id "MSTRG.173232.38"; exon_number "6";
chr7	StringTie	exon	32553727	32553767	1000	+	.	gene_id "MSTRG.173232"; transcript_id "MSTRG.173232.38"; exon_number "7";
chr7	StringTie	exon	32554558	32554596	1000	+	.	gene_id "MSTRG.173232"; transcript_id "MSTRG.173232.38"; exon_number "8";
chr7	StringTie	exon	32558559	32558628	1000	+	.	gene_id "MSTRG.173232"; transcript_id "MSTRG.173232.38"; exon_number "9";
chr7	StringTie	exon	32558929	32559464	1000	+	.	gene_id "MSTRG.173232"; transcript_id "MSTRG.173232.38"; exon_number "10";
chr7	StringTie	exon	32570020	32570166	1000	+	.	gene_id "MSTRG.173232"; transcript_id "MSTRG.173232.38"; exon_number "11";
chr7	StringTie	exon	32573199	32573418	1000	+	.	gene_id "MSTRG.173232"; transcript_id "MSTRG.173232.38"; exon_number "12";
chr7	StringTie	exon	32575955	32576072	1000	+	.	gene_id "MSTRG.173232"; transcript_id "MSTRG.173232.38"; exon_number "13";
chr7	StringTie	exon	32580219	32580272	1000	+	.	gene_id "MSTRG.173232"; transcript_id "MSTRG.173232.38"; exon_number "14";
chr7	StringTie	exon	32580802	32580890	1000	+	.	gene_id "MSTRG.173232"; transcript_id "MSTRG.173232.38"; exon_number "15";
chr7	StringTie	exon	32583792	32588858	1000	+	.	gene_id "MSTRG.173232"; transcript_id "MSTRG.173232.38"; exon_number "16";
chr7	StringTie	transcript	32531612	32589087	1000	+	.	gene_id "MSTRG.173232"; transcript_id "MSTRG.173232.39";
chr7	StringTie	exon	32531612	32533343	1000	+	.	gene_id "MSTRG.173232"; transcript_id "MSTRG.173232.39"; exon_number "1";
chr7	StringTie	exon	32543141	32543261	1000	+	.	gene_id "MSTRG.173232"; transcript_id "MSTRG.173232.39"; exon_number "2";
chr7	StringTie	exon	32544694	32544779	1000	+	.	gene_id "MSTRG.173232"; transcript_id "MSTRG.173232.39"; exon_number "3";
chr7	StringTie	exon	32548847	32548918	1000	+	.	gene_id "MSTRG.173232"; transcript_id "MSTRG.173232.39"; exon_number "4";
chr7	StringTie	exon	32551334	32551423	1000	+	.	gene_id "MSTRG.173232"; transcript_id "MSTRG.173232.39"; exon_number "5";
chr7	StringTie	exon	32552229	32552295	1000	+	.	gene_id "MSTRG.173232"; transcript_id "MSTRG.173232.39"; exon_number "6";
chr7	StringTie	exon	32553727	32553767	1000	+	.	gene_id "MSTRG.173232"; transcript_id "MSTRG.173232.39"; exon_number "7";
chr7	StringTie	exon	32554558	32554596	1000	+	.	gene_id "MSTRG.173232"; transcript_id "MSTRG.173232.39"; exon_number "8";
chr7	StringTie	exon	32558559	32558628	1000	+	.	gene_id "MSTRG.173232"; transcript_id "MSTRG.173232.39"; exon_number "9";
chr7	StringTie	exon	32559223	32559464	1000	+	.	gene_id "MSTRG.173232"; transcript_id "MSTRG.173232.39"; exon_number "10";
chr7	StringTie	exon	32570020	32570166	1000	+	.	gene_id "MSTRG.173232"; transcript_id "MSTRG.173232.39"; exon_number "11";
chr7	StringTie	exon	32573199	32573418	1000	+	.	gene_id "MSTRG.173232"; transcript_id "MSTRG.173232.39"; exon_number "12";
chr7	StringTie	exon	32575955	32576072	1000	+	.	gene_id "MSTRG.173232"; transcript_id "MSTRG.173232.39"; exon_number "13";
chr7	StringTie	exon	32580219	32580272	1000	+	.	gene_id "MSTRG.173232"; transcript_id "MSTRG.173232.39"; exon_number "14";
chr7	StringTie	exon	32580802	32580890	1000	+	.	gene_id "MSTRG.173232"; transcript_id "MSTRG.173232.39"; exon_number "15";
chr7	StringTie	exon	32583792	32589087	1000	+	.	gene_id "MSTRG.173232"; transcript_id "MSTRG.173232.39"; exon_number "16";
chr7	StringTie	transcript	32495392	32588728	1000	+	.	gene_id "MSTRG.173232"; transcript_id "MSTRG.173232.4";
chr7	StringTie	exon	32495392	32495802	1000	+	.	gene_id "MSTRG.173232"; transcript_id "MSTRG.173232.4"; exon_number "1";
chr7	StringTie	exon	32515134	32515194	1000	+	.	gene_id "MSTRG.173232"; transcript_id "MSTRG.173232.4"; exon_number "2";
chr7	StringTie	exon	32543141	32543261	1000	+	.	gene_id "MSTRG.173232"; transcript_id "MSTRG.173232.4"; exon_number "3";
chr7	StringTie	exon	32544694	32544779	1000	+	.	gene_id "MSTRG.173232"; transcript_id "MSTRG.173232.4"; exon_number "4";
chr7	StringTie	exon	32548847	32548918	1000	+	.	gene_id "MSTRG.173232"; transcript_id "MSTRG.173232.4"; exon_number "5";
chr7	StringTie	exon	32551334	32551423	1000	+	.	gene_id "MSTRG.173232"; transcript_id "MSTRG.173232.4"; exon_number "6";
chr7	StringTie	exon	32552229	32552295	1000	+	.	gene_id "MSTRG.173232"; transcript_id "MSTRG.173232.4"; exon_number "7";
chr7	StringTie	exon	32553727	32553767	1000	+	.	gene_id "MSTRG.173232"; transcript_id "MSTRG.173232.4"; exon_number "8";
chr7	StringTie	exon	32554558	32554596	1000	+	.	gene_id "MSTRG.173232"; transcript_id "MSTRG.173232.4"; exon_number "9";
chr7	StringTie	exon	32558559	32558628	1000	+	.	gene_id "MSTRG.173232"; transcript_id "MSTRG.173232.4"; exon_number "10";
chr7	StringTie	exon	32558929	32559464	1000	+	.	gene_id "MSTRG.173232"; transcript_id "MSTRG.173232.4"; exon_number "11";
chr7	StringTie	exon	32570020	32570154	1000	+	.	gene_id "MSTRG.173232"; transcript_id "MSTRG.173232.4"; exon_number "12";
chr7	StringTie	exon	32573199	32573418	1000	+	.	gene_id "MSTRG.173232"; transcript_id "MSTRG.173232.4"; exon_number "13";
chr7	StringTie	exon	32580802	32580890	1000	+	.	gene_id "MSTRG.173232"; transcript_id "MSTRG.173232.4"; exon_number "14";
chr7	StringTie	exon	32583792	32588728	1000	+	.	gene_id "MSTRG.173232"; transcript_id "MSTRG.173232.4"; exon_number "15";
chr7	StringTie	transcript	32531655	32589287	1000	+	.	gene_id "MSTRG.173232"; transcript_id "MSTRG.173232.40";
chr7	StringTie	exon	32531655	32531747	1000	+	.	gene_id "MSTRG.173232"; transcript_id "MSTRG.173232.40"; exon_number "1";
chr7	StringTie	exon	32543141	32543261	1000	+	.	gene_id "MSTRG.173232"; transcript_id "MSTRG.173232.40"; exon_number "2";
chr7	StringTie	exon	32544694	32544779	1000	+	.	gene_id "MSTRG.173232"; transcript_id "MSTRG.173232.40"; exon_number "3";
chr7	StringTie	exon	32548847	32548918	1000	+	.	gene_id "MSTRG.173232"; transcript_id "MSTRG.173232.40"; exon_number "4";
chr7	StringTie	exon	32551334	32551423	1000	+	.	gene_id "MSTRG.173232"; transcript_id "MSTRG.173232.40"; exon_number "5";
chr7	StringTie	exon	32552229	32552295	1000	+	.	gene_id "MSTRG.173232"; transcript_id "MSTRG.173232.40"; exon_number "6";
chr7	StringTie	exon	32553727	32553767	1000	+	.	gene_id "MSTRG.173232"; transcript_id "MSTRG.173232.40"; exon_number "7";
chr7	StringTie	exon	32554558	32554596	1000	+	.	gene_id "MSTRG.173232"; transcript_id "MSTRG.173232.40"; exon_number "8";
chr7	StringTie	exon	32558559	32558628	1000	+	.	gene_id "MSTRG.173232"; transcript_id "MSTRG.173232.40"; exon_number "9";
chr7	StringTie	exon	32559223	32559464	1000	+	.	gene_id "MSTRG.173232"; transcript_id "MSTRG.173232.40"; exon_number "10";
chr7	StringTie	exon	32570020	32570166	1000	+	.	gene_id "MSTRG.173232"; transcript_id "MSTRG.173232.40"; exon_number "11";
chr7	StringTie	exon	32573199	32573418	1000	+	.	gene_id "MSTRG.173232"; transcript_id "MSTRG.173232.40"; exon_number "12";
chr7	StringTie	exon	32575955	32576072	1000	+	.	gene_id "MSTRG.173232"; transcript_id "MSTRG.173232.40"; exon_number "13";
chr7	StringTie	exon	32580802	32580890	1000	+	.	gene_id "MSTRG.173232"; transcript_id "MSTRG.173232.40"; exon_number "14";
chr7	StringTie	exon	32583792	32589287	1000	+	.	gene_id "MSTRG.173232"; transcript_id "MSTRG.173232.40"; exon_number "15";
chr7	StringTie	transcript	32531715	32588754	1000	+	.	gene_id "MSTRG.173232"; transcript_id "MSTRG.173232.41";
chr7	StringTie	exon	32531715	32531747	1000	+	.	gene_id "MSTRG.173232"; transcript_id "MSTRG.173232.41"; exon_number "1";
chr7	StringTie	exon	32543141	32543261	1000	+	.	gene_id "MSTRG.173232"; transcript_id "MSTRG.173232.41"; exon_number "2";
chr7	StringTie	exon	32544694	32544779	1000	+	.	gene_id "MSTRG.173232"; transcript_id "MSTRG.173232.41"; exon_number "3";
chr7	StringTie	exon	32548847	32548918	1000	+	.	gene_id "MSTRG.173232"; transcript_id "MSTRG.173232.41"; exon_number "4";
chr7	StringTie	exon	32552229	32552295	1000	+	.	gene_id "MSTRG.173232"; transcript_id "MSTRG.173232.41"; exon_number "5";
chr7	StringTie	exon	32553727	32553767	1000	+	.	gene_id "MSTRG.173232"; transcript_id "MSTRG.173232.41"; exon_number "6";
chr7	StringTie	exon	32554558	32554596	1000	+	.	gene_id "MSTRG.173232"; transcript_id "MSTRG.173232.41"; exon_number "7";
chr7	StringTie	exon	32558559	32558628	1000	+	.	gene_id "MSTRG.173232"; transcript_id "MSTRG.173232.41"; exon_number "8";
chr7	StringTie	exon	32558929	32559464	1000	+	.	gene_id "MSTRG.173232"; transcript_id "MSTRG.173232.41"; exon_number "9";
chr7	StringTie	exon	32570020	32570154	1000	+	.	gene_id "MSTRG.173232"; transcript_id "MSTRG.173232.41"; exon_number "10";
chr7	StringTie	exon	32573199	32573418	1000	+	.	gene_id "MSTRG.173232"; transcript_id "MSTRG.173232.41"; exon_number "11";
chr7	StringTie	exon	32575955	32576072	1000	+	.	gene_id "MSTRG.173232"; transcript_id "MSTRG.173232.41"; exon_number "12";
chr7	StringTie	exon	32580219	32580272	1000	+	.	gene_id "MSTRG.173232"; transcript_id "MSTRG.173232.41"; exon_number "13";
chr7	StringTie	exon	32580802	32580890	1000	+	.	gene_id "MSTRG.173232"; transcript_id "MSTRG.173232.41"; exon_number "14";
chr7	StringTie	exon	32583792	32588754	1000	+	.	gene_id "MSTRG.173232"; transcript_id "MSTRG.173232.41"; exon_number "15";
chr7	StringTie	transcript	32541560	32588829	1000	+	.	gene_id "MSTRG.173232"; transcript_id "MSTRG.173232.42";
chr7	StringTie	exon	32541560	32543261	1000	+	.	gene_id "MSTRG.173232"; transcript_id "MSTRG.173232.42"; exon_number "1";
chr7	StringTie	exon	32544694	32544779	1000	+	.	gene_id "MSTRG.173232"; transcript_id "MSTRG.173232.42"; exon_number "2";
chr7	StringTie	exon	32548847	32548918	1000	+	.	gene_id "MSTRG.173232"; transcript_id "MSTRG.173232.42"; exon_number "3";
chr7	StringTie	exon	32551334	32551423	1000	+	.	gene_id "MSTRG.173232"; transcript_id "MSTRG.173232.42"; exon_number "4";
chr7	StringTie	exon	32552229	32552295	1000	+	.	gene_id "MSTRG.173232"; transcript_id "MSTRG.173232.42"; exon_number "5";
chr7	StringTie	exon	32553727	32553767	1000	+	.	gene_id "MSTRG.173232"; transcript_id "MSTRG.173232.42"; exon_number "6";
chr7	StringTie	exon	32554558	32554596	1000	+	.	gene_id "MSTRG.173232"; transcript_id "MSTRG.173232.42"; exon_number "7";
chr7	StringTie	exon	32558559	32558628	1000	+	.	gene_id "MSTRG.173232"; transcript_id "MSTRG.173232.42"; exon_number "8";
chr7	StringTie	exon	32558929	32559464	1000	+	.	gene_id "MSTRG.173232"; transcript_id "MSTRG.173232.42"; exon_number "9";
chr7	StringTie	exon	32570020	32570166	1000	+	.	gene_id "MSTRG.173232"; transcript_id "MSTRG.173232.42"; exon_number "10";
chr7	StringTie	exon	32573199	32573418	1000	+	.	gene_id "MSTRG.173232"; transcript_id "MSTRG.173232.42"; exon_number "11";
chr7	StringTie	exon	32575955	32576072	1000	+	.	gene_id "MSTRG.173232"; transcript_id "MSTRG.173232.42"; exon_number "12";
chr7	StringTie	exon	32580802	32580890	1000	+	.	gene_id "MSTRG.173232"; transcript_id "MSTRG.173232.42"; exon_number "13";
chr7	StringTie	exon	32583792	32588829	1000	+	.	gene_id "MSTRG.173232"; transcript_id "MSTRG.173232.42"; exon_number "14";
chr7	StringTie	transcript	32541960	32588808	1000	+	.	gene_id "MSTRG.173232"; transcript_id "MSTRG.173232.43";
chr7	StringTie	exon	32541960	32543261	1000	+	.	gene_id "MSTRG.173232"; transcript_id "MSTRG.173232.43"; exon_number "1";
chr7	StringTie	exon	32544694	32544779	1000	+	.	gene_id "MSTRG.173232"; transcript_id "MSTRG.173232.43"; exon_number "2";
chr7	StringTie	exon	32548847	32548918	1000	+	.	gene_id "MSTRG.173232"; transcript_id "MSTRG.173232.43"; exon_number "3";
chr7	StringTie	exon	32551334	32551423	1000	+	.	gene_id "MSTRG.173232"; transcript_id "MSTRG.173232.43"; exon_number "4";
chr7	StringTie	exon	32552229	32552295	1000	+	.	gene_id "MSTRG.173232"; transcript_id "MSTRG.173232.43"; exon_number "5";
chr7	StringTie	exon	32553727	32553767	1000	+	.	gene_id "MSTRG.173232"; transcript_id "MSTRG.173232.43"; exon_number "6";
chr7	StringTie	exon	32554558	32554596	1000	+	.	gene_id "MSTRG.173232"; transcript_id "MSTRG.173232.43"; exon_number "7";
chr7	StringTie	exon	32558559	32558628	1000	+	.	gene_id "MSTRG.173232"; transcript_id "MSTRG.173232.43"; exon_number "8";
chr7	StringTie	exon	32559223	32559464	1000	+	.	gene_id "MSTRG.173232"; transcript_id "MSTRG.173232.43"; exon_number "9";
chr7	StringTie	exon	32570020	32570154	1000	+	.	gene_id "MSTRG.173232"; transcript_id "MSTRG.173232.43"; exon_number "10";
chr7	StringTie	exon	32573110	32573418	1000	+	.	gene_id "MSTRG.173232"; transcript_id "MSTRG.173232.43"; exon_number "11";
chr7	StringTie	exon	32575955	32576072	1000	+	.	gene_id "MSTRG.173232"; transcript_id "MSTRG.173232.43"; exon_number "12";
chr7	StringTie	exon	32580802	32580890	1000	+	.	gene_id "MSTRG.173232"; transcript_id "MSTRG.173232.43"; exon_number "13";
chr7	StringTie	exon	32583792	32588808	1000	+	.	gene_id "MSTRG.173232"; transcript_id "MSTRG.173232.43"; exon_number "14";
chr7	StringTie	transcript	32543033	32588807	1000	+	.	gene_id "MSTRG.173232"; transcript_id "MSTRG.173232.44";
chr7	StringTie	exon	32543033	32543261	1000	+	.	gene_id "MSTRG.173232"; transcript_id "MSTRG.173232.44"; exon_number "1";
chr7	StringTie	exon	32544694	32544779	1000	+	.	gene_id "MSTRG.173232"; transcript_id "MSTRG.173232.44"; exon_number "2";
chr7	StringTie	exon	32548847	32548918	1000	+	.	gene_id "MSTRG.173232"; transcript_id "MSTRG.173232.44"; exon_number "3";
chr7	StringTie	exon	32551334	32551423	1000	+	.	gene_id "MSTRG.173232"; transcript_id "MSTRG.173232.44"; exon_number "4";
chr7	StringTie	exon	32552229	32552295	1000	+	.	gene_id "MSTRG.173232"; transcript_id "MSTRG.173232.44"; exon_number "5";
chr7	StringTie	exon	32553727	32553767	1000	+	.	gene_id "MSTRG.173232"; transcript_id "MSTRG.173232.44"; exon_number "6";
chr7	StringTie	exon	32554558	32554596	1000	+	.	gene_id "MSTRG.173232"; transcript_id "MSTRG.173232.44"; exon_number "7";
chr7	StringTie	exon	32558559	32558628	1000	+	.	gene_id "MSTRG.173232"; transcript_id "MSTRG.173232.44"; exon_number "8";
chr7	StringTie	exon	32558929	32559464	1000	+	.	gene_id "MSTRG.173232"; transcript_id "MSTRG.173232.44"; exon_number "9";
chr7	StringTie	exon	32570020	32570154	1000	+	.	gene_id "MSTRG.173232"; transcript_id "MSTRG.173232.44"; exon_number "10";
chr7	StringTie	exon	32573110	32573418	1000	+	.	gene_id "MSTRG.173232"; transcript_id "MSTRG.173232.44"; exon_number "11";
chr7	StringTie	exon	32575955	32576072	1000	+	.	gene_id "MSTRG.173232"; transcript_id "MSTRG.173232.44"; exon_number "12";
chr7	StringTie	exon	32580219	32580272	1000	+	.	gene_id "MSTRG.173232"; transcript_id "MSTRG.173232.44"; exon_number "13";
chr7	StringTie	exon	32580802	32580890	1000	+	.	gene_id "MSTRG.173232"; transcript_id "MSTRG.173232.44"; exon_number "14";
chr7	StringTie	exon	32583792	32588807	1000	+	.	gene_id "MSTRG.173232"; transcript_id "MSTRG.173232.44"; exon_number "15";
chr7	StringTie	transcript	32543103	32588713	1000	+	.	gene_id "MSTRG.173232"; transcript_id "MSTRG.173232.45";
chr7	StringTie	exon	32543103	32543261	1000	+	.	gene_id "MSTRG.173232"; transcript_id "MSTRG.173232.45"; exon_number "1";
chr7	StringTie	exon	32544722	32544779	1000	+	.	gene_id "MSTRG.173232"; transcript_id "MSTRG.173232.45"; exon_number "2";
chr7	StringTie	exon	32548847	32548918	1000	+	.	gene_id "MSTRG.173232"; transcript_id "MSTRG.173232.45"; exon_number "3";
chr7	StringTie	exon	32551334	32551423	1000	+	.	gene_id "MSTRG.173232"; transcript_id "MSTRG.173232.45"; exon_number "4";
chr7	StringTie	exon	32552229	32552295	1000	+	.	gene_id "MSTRG.173232"; transcript_id "MSTRG.173232.45"; exon_number "5";
chr7	StringTie	exon	32553727	32553767	1000	+	.	gene_id "MSTRG.173232"; transcript_id "MSTRG.173232.45"; exon_number "6";
chr7	StringTie	exon	32554558	32554596	1000	+	.	gene_id "MSTRG.173232"; transcript_id "MSTRG.173232.45"; exon_number "7";
chr7	StringTie	exon	32558559	32558628	1000	+	.	gene_id "MSTRG.173232"; transcript_id "MSTRG.173232.45"; exon_number "8";
chr7	StringTie	exon	32558929	32559464	1000	+	.	gene_id "MSTRG.173232"; transcript_id "MSTRG.173232.45"; exon_number "9";
chr7	StringTie	exon	32570020	32570166	1000	+	.	gene_id "MSTRG.173232"; transcript_id "MSTRG.173232.45"; exon_number "10";
chr7	StringTie	exon	32573199	32576072	1000	+	.	gene_id "MSTRG.173232"; transcript_id "MSTRG.173232.45"; exon_number "11";
chr7	StringTie	exon	32580219	32580272	1000	+	.	gene_id "MSTRG.173232"; transcript_id "MSTRG.173232.45"; exon_number "12";
chr7	StringTie	exon	32580802	32580890	1000	+	.	gene_id "MSTRG.173232"; transcript_id "MSTRG.173232.45"; exon_number "13";
chr7	StringTie	exon	32583792	32588713	1000	+	.	gene_id "MSTRG.173232"; transcript_id "MSTRG.173232.45"; exon_number "14";
chr7	StringTie	transcript	32543118	32588733	1000	+	.	gene_id "MSTRG.173232"; transcript_id "MSTRG.173232.46";
chr7	StringTie	exon	32543118	32543261	1000	+	.	gene_id "MSTRG.173232"; transcript_id "MSTRG.173232.46"; exon_number "1";
chr7	StringTie	exon	32544694	32544779	1000	+	.	gene_id "MSTRG.173232"; transcript_id "MSTRG.173232.46"; exon_number "2";
chr7	StringTie	exon	32548847	32548918	1000	+	.	gene_id "MSTRG.173232"; transcript_id "MSTRG.173232.46"; exon_number "3";
chr7	StringTie	exon	32551334	32551423	1000	+	.	gene_id "MSTRG.173232"; transcript_id "MSTRG.173232.46"; exon_number "4";
chr7	StringTie	exon	32552232	32552295	1000	+	.	gene_id "MSTRG.173232"; transcript_id "MSTRG.173232.46"; exon_number "5";
chr7	StringTie	exon	32553727	32553767	1000	+	.	gene_id "MSTRG.173232"; transcript_id "MSTRG.173232.46"; exon_number "6";
chr7	StringTie	exon	32554558	32554596	1000	+	.	gene_id "MSTRG.173232"; transcript_id "MSTRG.173232.46"; exon_number "7";
chr7	StringTie	exon	32558559	32558628	1000	+	.	gene_id "MSTRG.173232"; transcript_id "MSTRG.173232.46"; exon_number "8";
chr7	StringTie	exon	32558929	32559464	1000	+	.	gene_id "MSTRG.173232"; transcript_id "MSTRG.173232.46"; exon_number "9";
chr7	StringTie	exon	32570020	32570154	1000	+	.	gene_id "MSTRG.173232"; transcript_id "MSTRG.173232.46"; exon_number "10";
chr7	StringTie	exon	32573199	32573418	1000	+	.	gene_id "MSTRG.173232"; transcript_id "MSTRG.173232.46"; exon_number "11";
chr7	StringTie	exon	32575955	32576072	1000	+	.	gene_id "MSTRG.173232"; transcript_id "MSTRG.173232.46"; exon_number "12";
chr7	StringTie	exon	32580219	32580272	1000	+	.	gene_id "MSTRG.173232"; transcript_id "MSTRG.173232.46"; exon_number "13";
chr7	StringTie	exon	32580802	32580890	1000	+	.	gene_id "MSTRG.173232"; transcript_id "MSTRG.173232.46"; exon_number "14";
chr7	StringTie	exon	32583792	32588733	1000	+	.	gene_id "MSTRG.173232"; transcript_id "MSTRG.173232.46"; exon_number "15";
chr7	StringTie	transcript	32543137	32588717	1000	+	.	gene_id "MSTRG.173232"; transcript_id "MSTRG.173232.47";
chr7	StringTie	exon	32543137	32543261	1000	+	.	gene_id "MSTRG.173232"; transcript_id "MSTRG.173232.47"; exon_number "1";
chr7	StringTie	exon	32548847	32548918	1000	+	.	gene_id "MSTRG.173232"; transcript_id "MSTRG.173232.47"; exon_number "2";
chr7	StringTie	exon	32552229	32552295	1000	+	.	gene_id "MSTRG.173232"; transcript_id "MSTRG.173232.47"; exon_number "3";
chr7	StringTie	exon	32553727	32553767	1000	+	.	gene_id "MSTRG.173232"; transcript_id "MSTRG.173232.47"; exon_number "4";
chr7	StringTie	exon	32554558	32554596	1000	+	.	gene_id "MSTRG.173232"; transcript_id "MSTRG.173232.47"; exon_number "5";
chr7	StringTie	exon	32558559	32558628	1000	+	.	gene_id "MSTRG.173232"; transcript_id "MSTRG.173232.47"; exon_number "6";
chr7	StringTie	exon	32558929	32559464	1000	+	.	gene_id "MSTRG.173232"; transcript_id "MSTRG.173232.47"; exon_number "7";
chr7	StringTie	exon	32570020	32570154	1000	+	.	gene_id "MSTRG.173232"; transcript_id "MSTRG.173232.47"; exon_number "8";
chr7	StringTie	exon	32573199	32573418	1000	+	.	gene_id "MSTRG.173232"; transcript_id "MSTRG.173232.47"; exon_number "9";
chr7	StringTie	exon	32575955	32576072	1000	+	.	gene_id "MSTRG.173232"; transcript_id "MSTRG.173232.47"; exon_number "10";
chr7	StringTie	exon	32580219	32580272	1000	+	.	gene_id "MSTRG.173232"; transcript_id "MSTRG.173232.47"; exon_number "11";
chr7	StringTie	exon	32580802	32580890	1000	+	.	gene_id "MSTRG.173232"; transcript_id "MSTRG.173232.47"; exon_number "12";
chr7	StringTie	exon	32583792	32588717	1000	+	.	gene_id "MSTRG.173232"; transcript_id "MSTRG.173232.47"; exon_number "13";
chr7	StringTie	transcript	32543139	32588824	1000	+	.	gene_id "MSTRG.173232"; transcript_id "MSTRG.173232.48";
chr7	StringTie	exon	32543139	32543261	1000	+	.	gene_id "MSTRG.173232"; transcript_id "MSTRG.173232.48"; exon_number "1";
chr7	StringTie	exon	32544694	32544779	1000	+	.	gene_id "MSTRG.173232"; transcript_id "MSTRG.173232.48"; exon_number "2";
chr7	StringTie	exon	32548847	32548918	1000	+	.	gene_id "MSTRG.173232"; transcript_id "MSTRG.173232.48"; exon_number "3";
chr7	StringTie	exon	32551334	32551423	1000	+	.	gene_id "MSTRG.173232"; transcript_id "MSTRG.173232.48"; exon_number "4";
chr7	StringTie	exon	32552229	32552295	1000	+	.	gene_id "MSTRG.173232"; transcript_id "MSTRG.173232.48"; exon_number "5";
chr7	StringTie	exon	32553727	32553767	1000	+	.	gene_id "MSTRG.173232"; transcript_id "MSTRG.173232.48"; exon_number "6";
chr7	StringTie	exon	32554558	32554596	1000	+	.	gene_id "MSTRG.173232"; transcript_id "MSTRG.173232.48"; exon_number "7";
chr7	StringTie	exon	32558559	32558628	1000	+	.	gene_id "MSTRG.173232"; transcript_id "MSTRG.173232.48"; exon_number "8";
chr7	StringTie	exon	32558929	32559464	1000	+	.	gene_id "MSTRG.173232"; transcript_id "MSTRG.173232.48"; exon_number "9";
chr7	StringTie	exon	32570020	32570154	1000	+	.	gene_id "MSTRG.173232"; transcript_id "MSTRG.173232.48"; exon_number "10";
chr7	StringTie	exon	32573199	32573418	1000	+	.	gene_id "MSTRG.173232"; transcript_id "MSTRG.173232.48"; exon_number "11";
chr7	StringTie	exon	32575727	32575824	1000	+	.	gene_id "MSTRG.173232"; transcript_id "MSTRG.173232.48"; exon_number "12";
chr7	StringTie	exon	32575955	32576072	1000	+	.	gene_id "MSTRG.173232"; transcript_id "MSTRG.173232.48"; exon_number "13";
chr7	StringTie	exon	32580219	32580272	1000	+	.	gene_id "MSTRG.173232"; transcript_id "MSTRG.173232.48"; exon_number "14";
chr7	StringTie	exon	32580802	32580890	1000	+	.	gene_id "MSTRG.173232"; transcript_id "MSTRG.173232.48"; exon_number "15";
chr7	StringTie	exon	32583792	32588824	1000	+	.	gene_id "MSTRG.173232"; transcript_id "MSTRG.173232.48"; exon_number "16";
chr7	StringTie	transcript	32495404	32589097	1000	+	.	gene_id "MSTRG.173232"; transcript_id "MSTRG.173232.5";
chr7	StringTie	exon	32495404	32495802	1000	+	.	gene_id "MSTRG.173232"; transcript_id "MSTRG.173232.5"; exon_number "1";
chr7	StringTie	exon	32543141	32543261	1000	+	.	gene_id "MSTRG.173232"; transcript_id "MSTRG.173232.5"; exon_number "2";
chr7	StringTie	exon	32544694	32544779	1000	+	.	gene_id "MSTRG.173232"; transcript_id "MSTRG.173232.5"; exon_number "3";
chr7	StringTie	exon	32548847	32548918	1000	+	.	gene_id "MSTRG.173232"; transcript_id "MSTRG.173232.5"; exon_number "4";
chr7	StringTie	exon	32551334	32551423	1000	+	.	gene_id "MSTRG.173232"; transcript_id "MSTRG.173232.5"; exon_number "5";
chr7	StringTie	exon	32552229	32552295	1000	+	.	gene_id "MSTRG.173232"; transcript_id "MSTRG.173232.5"; exon_number "6";
chr7	StringTie	exon	32553727	32553767	1000	+	.	gene_id "MSTRG.173232"; transcript_id "MSTRG.173232.5"; exon_number "7";
chr7	StringTie	exon	32554558	32554596	1000	+	.	gene_id "MSTRG.173232"; transcript_id "MSTRG.173232.5"; exon_number "8";
chr7	StringTie	exon	32558559	32558628	1000	+	.	gene_id "MSTRG.173232"; transcript_id "MSTRG.173232.5"; exon_number "9";
chr7	StringTie	exon	32559223	32559464	1000	+	.	gene_id "MSTRG.173232"; transcript_id "MSTRG.173232.5"; exon_number "10";
chr7	StringTie	exon	32570020	32570166	1000	+	.	gene_id "MSTRG.173232"; transcript_id "MSTRG.173232.5"; exon_number "11";
chr7	StringTie	exon	32573199	32573418	1000	+	.	gene_id "MSTRG.173232"; transcript_id "MSTRG.173232.5"; exon_number "12";
chr7	StringTie	exon	32575955	32576072	1000	+	.	gene_id "MSTRG.173232"; transcript_id "MSTRG.173232.5"; exon_number "13";
chr7	StringTie	exon	32580219	32580272	1000	+	.	gene_id "MSTRG.173232"; transcript_id "MSTRG.173232.5"; exon_number "14";
chr7	StringTie	exon	32580802	32580890	1000	+	.	gene_id "MSTRG.173232"; transcript_id "MSTRG.173232.5"; exon_number "15";
chr7	StringTie	exon	32583792	32589097	1000	+	.	gene_id "MSTRG.173232"; transcript_id "MSTRG.173232.5"; exon_number "16";
chr7	StringTie	transcript	32572404	32588714	1000	+	.	gene_id "MSTRG.173232"; transcript_id "MSTRG.173232.50";
chr7	StringTie	exon	32572404	32572587	1000	+	.	gene_id "MSTRG.173232"; transcript_id "MSTRG.173232.50"; exon_number "1";
chr7	StringTie	exon	32575310	32575824	1000	+	.	gene_id "MSTRG.173232"; transcript_id "MSTRG.173232.50"; exon_number "2";
chr7	StringTie	exon	32575955	32576072	1000	+	.	gene_id "MSTRG.173232"; transcript_id "MSTRG.173232.50"; exon_number "3";
chr7	StringTie	exon	32580219	32580272	1000	+	.	gene_id "MSTRG.173232"; transcript_id "MSTRG.173232.50"; exon_number "4";
chr7	StringTie	exon	32580802	32580890	1000	+	.	gene_id "MSTRG.173232"; transcript_id "MSTRG.173232.50"; exon_number "5";
chr7	StringTie	exon	32583792	32588714	1000	+	.	gene_id "MSTRG.173232"; transcript_id "MSTRG.173232.50"; exon_number "6";
chr7	StringTie	transcript	32495411	32589075	1000	+	.	gene_id "MSTRG.173232"; transcript_id "MSTRG.173232.6";
chr7	StringTie	exon	32495411	32495802	1000	+	.	gene_id "MSTRG.173232"; transcript_id "MSTRG.173232.6"; exon_number "1";
chr7	StringTie	exon	32515134	32515194	1000	+	.	gene_id "MSTRG.173232"; transcript_id "MSTRG.173232.6"; exon_number "2";
chr7	StringTie	exon	32543141	32543261	1000	+	.	gene_id "MSTRG.173232"; transcript_id "MSTRG.173232.6"; exon_number "3";
chr7	StringTie	exon	32544694	32544779	1000	+	.	gene_id "MSTRG.173232"; transcript_id "MSTRG.173232.6"; exon_number "4";
chr7	StringTie	exon	32548847	32548918	1000	+	.	gene_id "MSTRG.173232"; transcript_id "MSTRG.173232.6"; exon_number "5";
chr7	StringTie	exon	32552229	32552295	1000	+	.	gene_id "MSTRG.173232"; transcript_id "MSTRG.173232.6"; exon_number "6";
chr7	StringTie	exon	32553727	32553767	1000	+	.	gene_id "MSTRG.173232"; transcript_id "MSTRG.173232.6"; exon_number "7";
chr7	StringTie	exon	32554558	32554596	1000	+	.	gene_id "MSTRG.173232"; transcript_id "MSTRG.173232.6"; exon_number "8";
chr7	StringTie	exon	32558559	32558628	1000	+	.	gene_id "MSTRG.173232"; transcript_id "MSTRG.173232.6"; exon_number "9";
chr7	StringTie	exon	32558929	32559464	1000	+	.	gene_id "MSTRG.173232"; transcript_id "MSTRG.173232.6"; exon_number "10";
chr7	StringTie	exon	32570020	32570154	1000	+	.	gene_id "MSTRG.173232"; transcript_id "MSTRG.173232.6"; exon_number "11";
chr7	StringTie	exon	32573199	32573418	1000	+	.	gene_id "MSTRG.173232"; transcript_id "MSTRG.173232.6"; exon_number "12";
chr7	StringTie	exon	32575955	32576072	1000	+	.	gene_id "MSTRG.173232"; transcript_id "MSTRG.173232.6"; exon_number "13";
chr7	StringTie	exon	32580219	32580272	1000	+	.	gene_id "MSTRG.173232"; transcript_id "MSTRG.173232.6"; exon_number "14";
chr7	StringTie	exon	32580802	32580890	1000	+	.	gene_id "MSTRG.173232"; transcript_id "MSTRG.173232.6"; exon_number "15";
chr7	StringTie	exon	32583792	32589075	1000	+	.	gene_id "MSTRG.173232"; transcript_id "MSTRG.173232.6"; exon_number "16";
chr7	StringTie	transcript	32495414	32588828	1000	+	.	gene_id "MSTRG.173232"; transcript_id "MSTRG.173232.7";
chr7	StringTie	exon	32495414	32495802	1000	+	.	gene_id "MSTRG.173232"; transcript_id "MSTRG.173232.7"; exon_number "1";
chr7	StringTie	exon	32515172	32515194	1000	+	.	gene_id "MSTRG.173232"; transcript_id "MSTRG.173232.7"; exon_number "2";
chr7	StringTie	exon	32543141	32543261	1000	+	.	gene_id "MSTRG.173232"; transcript_id "MSTRG.173232.7"; exon_number "3";
chr7	StringTie	exon	32544694	32544779	1000	+	.	gene_id "MSTRG.173232"; transcript_id "MSTRG.173232.7"; exon_number "4";
chr7	StringTie	exon	32548847	32548918	1000	+	.	gene_id "MSTRG.173232"; transcript_id "MSTRG.173232.7"; exon_number "5";
chr7	StringTie	exon	32551334	32551423	1000	+	.	gene_id "MSTRG.173232"; transcript_id "MSTRG.173232.7"; exon_number "6";
chr7	StringTie	exon	32552229	32552295	1000	+	.	gene_id "MSTRG.173232"; transcript_id "MSTRG.173232.7"; exon_number "7";
chr7	StringTie	exon	32553727	32553767	1000	+	.	gene_id "MSTRG.173232"; transcript_id "MSTRG.173232.7"; exon_number "8";
chr7	StringTie	exon	32554558	32554596	1000	+	.	gene_id "MSTRG.173232"; transcript_id "MSTRG.173232.7"; exon_number "9";
chr7	StringTie	exon	32558559	32558628	1000	+	.	gene_id "MSTRG.173232"; transcript_id "MSTRG.173232.7"; exon_number "10";
chr7	StringTie	exon	32558929	32559464	1000	+	.	gene_id "MSTRG.173232"; transcript_id "MSTRG.173232.7"; exon_number "11";
chr7	StringTie	exon	32570020	32570154	1000	+	.	gene_id "MSTRG.173232"; transcript_id "MSTRG.173232.7"; exon_number "12";
chr7	StringTie	exon	32573199	32573418	1000	+	.	gene_id "MSTRG.173232"; transcript_id "MSTRG.173232.7"; exon_number "13";
chr7	StringTie	exon	32575955	32576072	1000	+	.	gene_id "MSTRG.173232"; transcript_id "MSTRG.173232.7"; exon_number "14";
chr7	StringTie	exon	32580219	32580272	1000	+	.	gene_id "MSTRG.173232"; transcript_id "MSTRG.173232.7"; exon_number "15";
chr7	StringTie	exon	32580802	32580890	1000	+	.	gene_id "MSTRG.173232"; transcript_id "MSTRG.173232.7"; exon_number "16";
chr7	StringTie	exon	32583792	32588828	1000	+	.	gene_id "MSTRG.173232"; transcript_id "MSTRG.173232.7"; exon_number "17";
chr7	StringTie	transcript	32495416	32497727	1000	+	.	gene_id "MSTRG.173232"; transcript_id "MSTRG.173232.8";
chr7	StringTie	exon	32495416	32495802	1000	+	.	gene_id "MSTRG.173232"; transcript_id "MSTRG.173232.8"; exon_number "1";
chr7	StringTie	exon	32497677	32497727	1000	+	.	gene_id "MSTRG.173232"; transcript_id "MSTRG.173232.8"; exon_number "2";
chr7	StringTie	transcript	32495426	32588768	1000	+	.	gene_id "MSTRG.173232"; transcript_id "MSTRG.173232.9";
chr7	StringTie	exon	32495426	32495802	1000	+	.	gene_id "MSTRG.173232"; transcript_id "MSTRG.173232.9"; exon_number "1";
chr7	StringTie	exon	32551334	32551423	1000	+	.	gene_id "MSTRG.173232"; transcript_id "MSTRG.173232.9"; exon_number "2";
chr7	StringTie	exon	32552229	32552295	1000	+	.	gene_id "MSTRG.173232"; transcript_id "MSTRG.173232.9"; exon_number "3";
chr7	StringTie	exon	32553727	32553767	1000	+	.	gene_id "MSTRG.173232"; transcript_id "MSTRG.173232.9"; exon_number "4";
chr7	StringTie	exon	32554558	32554596	1000	+	.	gene_id "MSTRG.173232"; transcript_id "MSTRG.173232.9"; exon_number "5";
chr7	StringTie	exon	32558559	32558628	1000	+	.	gene_id "MSTRG.173232"; transcript_id "MSTRG.173232.9"; exon_number "6";
chr7	StringTie	exon	32558929	32559464	1000	+	.	gene_id "MSTRG.173232"; transcript_id "MSTRG.173232.9"; exon_number "7";
chr7	StringTie	exon	32570020	32570166	1000	+	.	gene_id "MSTRG.173232"; transcript_id "MSTRG.173232.9"; exon_number "8";
chr7	StringTie	exon	32573199	32573418	1000	+	.	gene_id "MSTRG.173232"; transcript_id "MSTRG.173232.9"; exon_number "9";
chr7	StringTie	exon	32575955	32576072	1000	+	.	gene_id "MSTRG.173232"; transcript_id "MSTRG.173232.9"; exon_number "10";
chr7	StringTie	exon	32580219	32580272	1000	+	.	gene_id "MSTRG.173232"; transcript_id "MSTRG.173232.9"; exon_number "11";
chr7	StringTie	exon	32580802	32580890	1000	+	.	gene_id "MSTRG.173232"; transcript_id "MSTRG.173232.9"; exon_number "12";
chr7	StringTie	exon	32583792	32588768	1000	+	.	gene_id "MSTRG.173232"; transcript_id "MSTRG.173232.9"; exon_number "13";
chr7	StringTie	transcript	32580949	32761787	1000	-	.	gene_id "MSTRG.173233"; transcript_id "ENST00000417811"; gene_name "DPY19L1P1"; ref_gene_id "ENSG00000229358";
chr7	StringTie	exon	32580949	32581313	1000	-	.	gene_id "MSTRG.173233"; transcript_id "ENST00000417811"; exon_number "1"; gene_name "DPY19L1P1"; ref_gene_id "ENSG00000229358";
chr7	StringTie	exon	32581572	32581664	1000	-	.	gene_id "MSTRG.173233"; transcript_id "ENST00000417811"; exon_number "2"; gene_name "DPY19L1P1"; ref_gene_id "ENSG00000229358";
chr7	StringTie	exon	32585977	32586136	1000	-	.	gene_id "MSTRG.173233"; transcript_id "ENST00000417811"; exon_number "3"; gene_name "DPY19L1P1"; ref_gene_id "ENSG00000229358";
chr7	StringTie	exon	32590879	32591004	1000	-	.	gene_id "MSTRG.173233"; transcript_id "ENST00000417811"; exon_number "4"; gene_name "DPY19L1P1"; ref_gene_id "ENSG00000229358";
chr7	StringTie	exon	32593184	32593306	1000	-	.	gene_id "MSTRG.173233"; transcript_id "ENST00000417811"; exon_number "5"; gene_name "DPY19L1P1"; ref_gene_id "ENSG00000229358";
chr7	StringTie	exon	32620404	32620484	1000	-	.	gene_id "MSTRG.173233"; transcript_id "ENST00000417811"; exon_number "6"; gene_name "DPY19L1P1"; ref_gene_id "ENSG00000229358";
chr7	StringTie	exon	32621013	32621072	1000	-	.	gene_id "MSTRG.173233"; transcript_id "ENST00000417811"; exon_number "7"; gene_name "DPY19L1P1"; ref_gene_id "ENSG00000229358";
chr7	StringTie	exon	32623361	32623439	1000	-	.	gene_id "MSTRG.173233"; transcript_id "ENST00000417811"; exon_number "8"; gene_name "DPY19L1P1"; ref_gene_id "ENSG00000229358";
chr7	StringTie	exon	32632543	32632620	1000	-	.	gene_id "MSTRG.173233"; transcript_id "ENST00000417811"; exon_number "9"; gene_name "DPY19L1P1"; ref_gene_id "ENSG00000229358";
chr7	StringTie	exon	32635252	32635351	1000	-	.	gene_id "MSTRG.173233"; transcript_id "ENST00000417811"; exon_number "10"; gene_name "DPY19L1P1"; ref_gene_id "ENSG00000229358";
chr7	StringTie	exon	32639274	32639365	1000	-	.	gene_id "MSTRG.173233"; transcript_id "ENST00000417811"; exon_number "11"; gene_name "DPY19L1P1"; ref_gene_id "ENSG00000229358";
chr7	StringTie	exon	32655987	32656044	1000	-	.	gene_id "MSTRG.173233"; transcript_id "ENST00000417811"; exon_number "12"; gene_name "DPY19L1P1"; ref_gene_id "ENSG00000229358";
chr7	StringTie	exon	32675932	32676025	1000	-	.	gene_id "MSTRG.173233"; transcript_id "ENST00000417811"; exon_number "13"; gene_name "DPY19L1P1"; ref_gene_id "ENSG00000229358";
chr7	StringTie	exon	32676788	32676908	1000	-	.	gene_id "MSTRG.173233"; transcript_id "ENST00000417811"; exon_number "14"; gene_name "DPY19L1P1"; ref_gene_id "ENSG00000229358";
chr7	StringTie	exon	32678993	32679130	1000	-	.	gene_id "MSTRG.173233"; transcript_id "ENST00000417811"; exon_number "15"; gene_name "DPY19L1P1"; ref_gene_id "ENSG00000229358";
chr7	StringTie	exon	32716718	32716809	1000	-	.	gene_id "MSTRG.173233"; transcript_id "ENST00000417811"; exon_number "16"; gene_name "DPY19L1P1"; ref_gene_id "ENSG00000229358";
chr7	StringTie	exon	32719136	32719193	1000	-	.	gene_id "MSTRG.173233"; transcript_id "ENST00000417811"; exon_number "17"; gene_name "DPY19L1P1"; ref_gene_id "ENSG00000229358";
chr7	StringTie	exon	32723513	32723607	1000	-	.	gene_id "MSTRG.173233"; transcript_id "ENST00000417811"; exon_number "18"; gene_name "DPY19L1P1"; ref_gene_id "ENSG00000229358";
chr7	StringTie	exon	32726350	32726470	1000	-	.	gene_id "MSTRG.173233"; transcript_id "ENST00000417811"; exon_number "19"; gene_name "DPY19L1P1"; ref_gene_id "ENSG00000229358";
chr7	StringTie	exon	32755274	32755408	1000	-	.	gene_id "MSTRG.173233"; transcript_id "ENST00000417811"; exon_number "20"; gene_name "DPY19L1P1"; ref_gene_id "ENSG00000229358";
chr7	StringTie	exon	32759266	32759300	1000	-	.	gene_id "MSTRG.173233"; transcript_id "ENST00000417811"; exon_number "21"; gene_name "DPY19L1P1"; ref_gene_id "ENSG00000229358";
chr7	StringTie	exon	32761498	32761787	1000	-	.	gene_id "MSTRG.173233"; transcript_id "ENST00000417811"; exon_number "22"; gene_name "DPY19L1P1"; ref_gene_id "ENSG00000229358";
chr7	StringTie	transcript	32560376	32683050	1000	-	.	gene_id "MSTRG.173233"; transcript_id "MSTRG.173233.1";
chr7	StringTie	exon	32560376	32561630	1000	-	.	gene_id "MSTRG.173233"; transcript_id "MSTRG.173233.1"; exon_number "1";
chr7	StringTie	exon	32581572	32581664	1000	-	.	gene_id "MSTRG.173233"; transcript_id "MSTRG.173233.1"; exon_number "2";
chr7	StringTie	exon	32585977	32586136	1000	-	.	gene_id "MSTRG.173233"; transcript_id "MSTRG.173233.1"; exon_number "3";
chr7	StringTie	exon	32590879	32591004	1000	-	.	gene_id "MSTRG.173233"; transcript_id "MSTRG.173233.1"; exon_number "4";
chr7	StringTie	exon	32593184	32593306	1000	-	.	gene_id "MSTRG.173233"; transcript_id "MSTRG.173233.1"; exon_number "5";
chr7	StringTie	exon	32620404	32620484	1000	-	.	gene_id "MSTRG.173233"; transcript_id "MSTRG.173233.1"; exon_number "6";
chr7	StringTie	exon	32621013	32621072	1000	-	.	gene_id "MSTRG.173233"; transcript_id "MSTRG.173233.1"; exon_number "7";
chr7	StringTie	exon	32623361	32623439	1000	-	.	gene_id "MSTRG.173233"; transcript_id "MSTRG.173233.1"; exon_number "8";
chr7	StringTie	exon	32632543	32632620	1000	-	.	gene_id "MSTRG.173233"; transcript_id "MSTRG.173233.1"; exon_number "9";
chr7	StringTie	exon	32635252	32635351	1000	-	.	gene_id "MSTRG.173233"; transcript_id "MSTRG.173233.1"; exon_number "10";
chr7	StringTie	exon	32639274	32639365	1000	-	.	gene_id "MSTRG.173233"; transcript_id "MSTRG.173233.1"; exon_number "11";
chr7	StringTie	exon	32655987	32656044	1000	-	.	gene_id "MSTRG.173233"; transcript_id "MSTRG.173233.1"; exon_number "12";
chr7	StringTie	exon	32670589	32670684	1000	-	.	gene_id "MSTRG.173233"; transcript_id "MSTRG.173233.1"; exon_number "13";
chr7	StringTie	exon	32675932	32676025	1000	-	.	gene_id "MSTRG.173233"; transcript_id "MSTRG.173233.1"; exon_number "14";
chr7	StringTie	exon	32676788	32676908	1000	-	.	gene_id "MSTRG.173233"; transcript_id "MSTRG.173233.1"; exon_number "15";
chr7	StringTie	exon	32678993	32679130	1000	-	.	gene_id "MSTRG.173233"; transcript_id "MSTRG.173233.1"; exon_number "16";
chr7	StringTie	exon	32682872	32683050	1000	-	.	gene_id "MSTRG.173233"; transcript_id "MSTRG.173233.1"; exon_number "17";
chr7	StringTie	transcript	32580891	32683010	1000	-	.	gene_id "MSTRG.173233"; transcript_id "MSTRG.173233.10";
chr7	StringTie	exon	32580891	32581664	1000	-	.	gene_id "MSTRG.173233"; transcript_id "MSTRG.173233.10"; exon_number "1";
chr7	StringTie	exon	32585977	32586136	1000	-	.	gene_id "MSTRG.173233"; transcript_id "MSTRG.173233.10"; exon_number "2";
chr7	StringTie	exon	32590879	32591004	1000	-	.	gene_id "MSTRG.173233"; transcript_id "MSTRG.173233.10"; exon_number "3";
chr7	StringTie	exon	32593184	32593306	1000	-	.	gene_id "MSTRG.173233"; transcript_id "MSTRG.173233.10"; exon_number "4";
chr7	StringTie	exon	32597812	32597977	1000	-	.	gene_id "MSTRG.173233"; transcript_id "MSTRG.173233.10"; exon_number "5";
chr7	StringTie	exon	32620404	32620484	1000	-	.	gene_id "MSTRG.173233"; transcript_id "MSTRG.173233.10"; exon_number "6";
chr7	StringTie	exon	32621013	32621072	1000	-	.	gene_id "MSTRG.173233"; transcript_id "MSTRG.173233.10"; exon_number "7";
chr7	StringTie	exon	32632543	32632620	1000	-	.	gene_id "MSTRG.173233"; transcript_id "MSTRG.173233.10"; exon_number "8";
chr7	StringTie	exon	32635252	32635351	1000	-	.	gene_id "MSTRG.173233"; transcript_id "MSTRG.173233.10"; exon_number "9";
chr7	StringTie	exon	32639274	32639365	1000	-	.	gene_id "MSTRG.173233"; transcript_id "MSTRG.173233.10"; exon_number "10";
chr7	StringTie	exon	32655987	32656044	1000	-	.	gene_id "MSTRG.173233"; transcript_id "MSTRG.173233.10"; exon_number "11";
chr7	StringTie	exon	32675932	32676025	1000	-	.	gene_id "MSTRG.173233"; transcript_id "MSTRG.173233.10"; exon_number "12";
chr7	StringTie	exon	32676788	32676908	1000	-	.	gene_id "MSTRG.173233"; transcript_id "MSTRG.173233.10"; exon_number "13";
chr7	StringTie	exon	32678993	32679130	1000	-	.	gene_id "MSTRG.173233"; transcript_id "MSTRG.173233.10"; exon_number "14";
chr7	StringTie	exon	32682872	32683010	1000	-	.	gene_id "MSTRG.173233"; transcript_id "MSTRG.173233.10"; exon_number "15";
chr7	StringTie	transcript	32580891	32689350	1000	-	.	gene_id "MSTRG.173233"; transcript_id "MSTRG.173233.11";
chr7	StringTie	exon	32580891	32581664	1000	-	.	gene_id "MSTRG.173233"; transcript_id "MSTRG.173233.11"; exon_number "1";
chr7	StringTie	exon	32585977	32586136	1000	-	.	gene_id "MSTRG.173233"; transcript_id "MSTRG.173233.11"; exon_number "2";
chr7	StringTie	exon	32590879	32591004	1000	-	.	gene_id "MSTRG.173233"; transcript_id "MSTRG.173233.11"; exon_number "3";
chr7	StringTie	exon	32593184	32593306	1000	-	.	gene_id "MSTRG.173233"; transcript_id "MSTRG.173233.11"; exon_number "4";
chr7	StringTie	exon	32610830	32610989	1000	-	.	gene_id "MSTRG.173233"; transcript_id "MSTRG.173233.11"; exon_number "5";
chr7	StringTie	exon	32620404	32620484	1000	-	.	gene_id "MSTRG.173233"; transcript_id "MSTRG.173233.11"; exon_number "6";
chr7	StringTie	exon	32621013	32621072	1000	-	.	gene_id "MSTRG.173233"; transcript_id "MSTRG.173233.11"; exon_number "7";
chr7	StringTie	exon	32623361	32623439	1000	-	.	gene_id "MSTRG.173233"; transcript_id "MSTRG.173233.11"; exon_number "8";
chr7	StringTie	exon	32632543	32632620	1000	-	.	gene_id "MSTRG.173233"; transcript_id "MSTRG.173233.11"; exon_number "9";
chr7	StringTie	exon	32635252	32635351	1000	-	.	gene_id "MSTRG.173233"; transcript_id "MSTRG.173233.11"; exon_number "10";
chr7	StringTie	exon	32639274	32639365	1000	-	.	gene_id "MSTRG.173233"; transcript_id "MSTRG.173233.11"; exon_number "11";
chr7	StringTie	exon	32655987	32656044	1000	-	.	gene_id "MSTRG.173233"; transcript_id "MSTRG.173233.11"; exon_number "12";
chr7	StringTie	exon	32675932	32676025	1000	-	.	gene_id "MSTRG.173233"; transcript_id "MSTRG.173233.11"; exon_number "13";
chr7	StringTie	exon	32676788	32676908	1000	-	.	gene_id "MSTRG.173233"; transcript_id "MSTRG.173233.11"; exon_number "14";
chr7	StringTie	exon	32678993	32679130	1000	-	.	gene_id "MSTRG.173233"; transcript_id "MSTRG.173233.11"; exon_number "15";
chr7	StringTie	exon	32688621	32689350	1000	-	.	gene_id "MSTRG.173233"; transcript_id "MSTRG.173233.11"; exon_number "16";
chr7	StringTie	transcript	32580891	32677398	1000	-	.	gene_id "MSTRG.173233"; transcript_id "MSTRG.173233.12";
chr7	StringTie	exon	32580891	32581664	1000	-	.	gene_id "MSTRG.173233"; transcript_id "MSTRG.173233.12"; exon_number "1";
chr7	StringTie	exon	32585977	32586136	1000	-	.	gene_id "MSTRG.173233"; transcript_id "MSTRG.173233.12"; exon_number "2";
chr7	StringTie	exon	32590879	32591004	1000	-	.	gene_id "MSTRG.173233"; transcript_id "MSTRG.173233.12"; exon_number "3";
chr7	StringTie	exon	32593184	32593306	1000	-	.	gene_id "MSTRG.173233"; transcript_id "MSTRG.173233.12"; exon_number "4";
chr7	StringTie	exon	32597812	32597977	1000	-	.	gene_id "MSTRG.173233"; transcript_id "MSTRG.173233.12"; exon_number "5";
chr7	StringTie	exon	32620404	32620484	1000	-	.	gene_id "MSTRG.173233"; transcript_id "MSTRG.173233.12"; exon_number "6";
chr7	StringTie	exon	32621013	32621072	1000	-	.	gene_id "MSTRG.173233"; transcript_id "MSTRG.173233.12"; exon_number "7";
chr7	StringTie	exon	32623361	32623439	1000	-	.	gene_id "MSTRG.173233"; transcript_id "MSTRG.173233.12"; exon_number "8";
chr7	StringTie	exon	32632543	32632620	1000	-	.	gene_id "MSTRG.173233"; transcript_id "MSTRG.173233.12"; exon_number "9";
chr7	StringTie	exon	32635252	32635351	1000	-	.	gene_id "MSTRG.173233"; transcript_id "MSTRG.173233.12"; exon_number "10";
chr7	StringTie	exon	32639274	32639365	1000	-	.	gene_id "MSTRG.173233"; transcript_id "MSTRG.173233.12"; exon_number "11";
chr7	StringTie	exon	32655987	32656044	1000	-	.	gene_id "MSTRG.173233"; transcript_id "MSTRG.173233.12"; exon_number "12";
chr7	StringTie	exon	32675932	32676025	1000	-	.	gene_id "MSTRG.173233"; transcript_id "MSTRG.173233.12"; exon_number "13";
chr7	StringTie	exon	32676788	32676908	1000	-	.	gene_id "MSTRG.173233"; transcript_id "MSTRG.173233.12"; exon_number "14";
chr7	StringTie	exon	32677380	32677398	1000	-	.	gene_id "MSTRG.173233"; transcript_id "MSTRG.173233.12"; exon_number "15";
chr7	StringTie	transcript	32580893	32727427	1000	-	.	gene_id "MSTRG.173233"; transcript_id "MSTRG.173233.13";
chr7	StringTie	exon	32580893	32581313	1000	-	.	gene_id "MSTRG.173233"; transcript_id "MSTRG.173233.13"; exon_number "1";
chr7	StringTie	exon	32581572	32581664	1000	-	.	gene_id "MSTRG.173233"; transcript_id "MSTRG.173233.13"; exon_number "2";
chr7	StringTie	exon	32585977	32586136	1000	-	.	gene_id "MSTRG.173233"; transcript_id "MSTRG.173233.13"; exon_number "3";
chr7	StringTie	exon	32590879	32591004	1000	-	.	gene_id "MSTRG.173233"; transcript_id "MSTRG.173233.13"; exon_number "4";
chr7	StringTie	exon	32593184	32593306	1000	-	.	gene_id "MSTRG.173233"; transcript_id "MSTRG.173233.13"; exon_number "5";
chr7	StringTie	exon	32620404	32620484	1000	-	.	gene_id "MSTRG.173233"; transcript_id "MSTRG.173233.13"; exon_number "6";
chr7	StringTie	exon	32621013	32621072	1000	-	.	gene_id "MSTRG.173233"; transcript_id "MSTRG.173233.13"; exon_number "7";
chr7	StringTie	exon	32623361	32623439	1000	-	.	gene_id "MSTRG.173233"; transcript_id "MSTRG.173233.13"; exon_number "8";
chr7	StringTie	exon	32632543	32632620	1000	-	.	gene_id "MSTRG.173233"; transcript_id "MSTRG.173233.13"; exon_number "9";
chr7	StringTie	exon	32635252	32635351	1000	-	.	gene_id "MSTRG.173233"; transcript_id "MSTRG.173233.13"; exon_number "10";
chr7	StringTie	exon	32639274	32639365	1000	-	.	gene_id "MSTRG.173233"; transcript_id "MSTRG.173233.13"; exon_number "11";
chr7	StringTie	exon	32655987	32656044	1000	-	.	gene_id "MSTRG.173233"; transcript_id "MSTRG.173233.13"; exon_number "12";
chr7	StringTie	exon	32675932	32676025	1000	-	.	gene_id "MSTRG.173233"; transcript_id "MSTRG.173233.13"; exon_number "13";
chr7	StringTie	exon	32676788	32676908	1000	-	.	gene_id "MSTRG.173233"; transcript_id "MSTRG.173233.13"; exon_number "14";
chr7	StringTie	exon	32678993	32679130	1000	-	.	gene_id "MSTRG.173233"; transcript_id "MSTRG.173233.13"; exon_number "15";
chr7	StringTie	exon	32722723	32722833	1000	-	.	gene_id "MSTRG.173233"; transcript_id "MSTRG.173233.13"; exon_number "16";
chr7	StringTie	exon	32723513	32723607	1000	-	.	gene_id "MSTRG.173233"; transcript_id "MSTRG.173233.13"; exon_number "17";
chr7	StringTie	exon	32726350	32726470	1000	-	.	gene_id "MSTRG.173233"; transcript_id "MSTRG.173233.13"; exon_number "18";
chr7	StringTie	exon	32727324	32727427	1000	-	.	gene_id "MSTRG.173233"; transcript_id "MSTRG.173233.13"; exon_number "19";
chr7	StringTie	transcript	32580897	32683208	1000	-	.	gene_id "MSTRG.173233"; transcript_id "MSTRG.173233.14";
chr7	StringTie	exon	32580897	32581664	1000	-	.	gene_id "MSTRG.173233"; transcript_id "MSTRG.173233.14"; exon_number "1";
chr7	StringTie	exon	32585977	32586136	1000	-	.	gene_id "MSTRG.173233"; transcript_id "MSTRG.173233.14"; exon_number "2";
chr7	StringTie	exon	32590879	32591004	1000	-	.	gene_id "MSTRG.173233"; transcript_id "MSTRG.173233.14"; exon_number "3";
chr7	StringTie	exon	32593184	32593306	1000	-	.	gene_id "MSTRG.173233"; transcript_id "MSTRG.173233.14"; exon_number "4";
chr7	StringTie	exon	32596891	32597115	1000	-	.	gene_id "MSTRG.173233"; transcript_id "MSTRG.173233.14"; exon_number "5";
chr7	StringTie	exon	32620404	32620484	1000	-	.	gene_id "MSTRG.173233"; transcript_id "MSTRG.173233.14"; exon_number "6";
chr7	StringTie	exon	32621013	32621072	1000	-	.	gene_id "MSTRG.173233"; transcript_id "MSTRG.173233.14"; exon_number "7";
chr7	StringTie	exon	32623373	32623439	1000	-	.	gene_id "MSTRG.173233"; transcript_id "MSTRG.173233.14"; exon_number "8";
chr7	StringTie	exon	32632543	32632620	1000	-	.	gene_id "MSTRG.173233"; transcript_id "MSTRG.173233.14"; exon_number "9";
chr7	StringTie	exon	32635252	32635351	1000	-	.	gene_id "MSTRG.173233"; transcript_id "MSTRG.173233.14"; exon_number "10";
chr7	StringTie	exon	32639274	32639365	1000	-	.	gene_id "MSTRG.173233"; transcript_id "MSTRG.173233.14"; exon_number "11";
chr7	StringTie	exon	32655987	32656044	1000	-	.	gene_id "MSTRG.173233"; transcript_id "MSTRG.173233.14"; exon_number "12";
chr7	StringTie	exon	32675932	32676025	1000	-	.	gene_id "MSTRG.173233"; transcript_id "MSTRG.173233.14"; exon_number "13";
chr7	StringTie	exon	32676788	32676908	1000	-	.	gene_id "MSTRG.173233"; transcript_id "MSTRG.173233.14"; exon_number "14";
chr7	StringTie	exon	32678993	32679130	1000	-	.	gene_id "MSTRG.173233"; transcript_id "MSTRG.173233.14"; exon_number "15";
chr7	StringTie	exon	32682872	32683208	1000	-	.	gene_id "MSTRG.173233"; transcript_id "MSTRG.173233.14"; exon_number "16";
chr7	StringTie	transcript	32580898	32670802	1000	-	.	gene_id "MSTRG.173233"; transcript_id "MSTRG.173233.15";
chr7	StringTie	exon	32580898	32581664	1000	-	.	gene_id "MSTRG.173233"; transcript_id "MSTRG.173233.15"; exon_number "1";
chr7	StringTie	exon	32585977	32586136	1000	-	.	gene_id "MSTRG.173233"; transcript_id "MSTRG.173233.15"; exon_number "2";
chr7	StringTie	exon	32593184	32593306	1000	-	.	gene_id "MSTRG.173233"; transcript_id "MSTRG.173233.15"; exon_number "3";
chr7	StringTie	exon	32596891	32597115	1000	-	.	gene_id "MSTRG.173233"; transcript_id "MSTRG.173233.15"; exon_number "4";
chr7	StringTie	exon	32620404	32620484	1000	-	.	gene_id "MSTRG.173233"; transcript_id "MSTRG.173233.15"; exon_number "5";
chr7	StringTie	exon	32621013	32621072	1000	-	.	gene_id "MSTRG.173233"; transcript_id "MSTRG.173233.15"; exon_number "6";
chr7	StringTie	exon	32623373	32623439	1000	-	.	gene_id "MSTRG.173233"; transcript_id "MSTRG.173233.15"; exon_number "7";
chr7	StringTie	exon	32632543	32632620	1000	-	.	gene_id "MSTRG.173233"; transcript_id "MSTRG.173233.15"; exon_number "8";
chr7	StringTie	exon	32635252	32635351	1000	-	.	gene_id "MSTRG.173233"; transcript_id "MSTRG.173233.15"; exon_number "9";
chr7	StringTie	exon	32639274	32639365	1000	-	.	gene_id "MSTRG.173233"; transcript_id "MSTRG.173233.15"; exon_number "10";
chr7	StringTie	exon	32655987	32656044	1000	-	.	gene_id "MSTRG.173233"; transcript_id "MSTRG.173233.15"; exon_number "11";
chr7	StringTie	exon	32670589	32670802	1000	-	.	gene_id "MSTRG.173233"; transcript_id "MSTRG.173233.15"; exon_number "12";
chr7	StringTie	transcript	32580898	32671362	1000	-	.	gene_id "MSTRG.173233"; transcript_id "MSTRG.173233.16";
chr7	StringTie	exon	32580898	32581664	1000	-	.	gene_id "MSTRG.173233"; transcript_id "MSTRG.173233.16"; exon_number "1";
chr7	StringTie	exon	32585977	32586136	1000	-	.	gene_id "MSTRG.173233"; transcript_id "MSTRG.173233.16"; exon_number "2";
chr7	StringTie	exon	32593184	32593306	1000	-	.	gene_id "MSTRG.173233"; transcript_id "MSTRG.173233.16"; exon_number "3";
chr7	StringTie	exon	32620404	32620484	1000	-	.	gene_id "MSTRG.173233"; transcript_id "MSTRG.173233.16"; exon_number "4";
chr7	StringTie	exon	32621013	32621072	1000	-	.	gene_id "MSTRG.173233"; transcript_id "MSTRG.173233.16"; exon_number "5";
chr7	StringTie	exon	32623373	32623439	1000	-	.	gene_id "MSTRG.173233"; transcript_id "MSTRG.173233.16"; exon_number "6";
chr7	StringTie	exon	32632543	32632620	1000	-	.	gene_id "MSTRG.173233"; transcript_id "MSTRG.173233.16"; exon_number "7";
chr7	StringTie	exon	32635252	32635351	1000	-	.	gene_id "MSTRG.173233"; transcript_id "MSTRG.173233.16"; exon_number "8";
chr7	StringTie	exon	32639274	32639365	1000	-	.	gene_id "MSTRG.173233"; transcript_id "MSTRG.173233.16"; exon_number "9";
chr7	StringTie	exon	32655987	32656044	1000	-	.	gene_id "MSTRG.173233"; transcript_id "MSTRG.173233.16"; exon_number "10";
chr7	StringTie	exon	32670589	32671362	1000	-	.	gene_id "MSTRG.173233"; transcript_id "MSTRG.173233.16"; exon_number "11";
chr7	StringTie	transcript	32580901	32683316	1000	-	.	gene_id "MSTRG.173233"; transcript_id "MSTRG.173233.17";
chr7	StringTie	exon	32580901	32581664	1000	-	.	gene_id "MSTRG.173233"; transcript_id "MSTRG.173233.17"; exon_number "1";
chr7	StringTie	exon	32585977	32586136	1000	-	.	gene_id "MSTRG.173233"; transcript_id "MSTRG.173233.17"; exon_number "2";
chr7	StringTie	exon	32593184	32593306	1000	-	.	gene_id "MSTRG.173233"; transcript_id "MSTRG.173233.17"; exon_number "3";
chr7	StringTie	exon	32610830	32610989	1000	-	.	gene_id "MSTRG.173233"; transcript_id "MSTRG.173233.17"; exon_number "4";
chr7	StringTie	exon	32620404	32620484	1000	-	.	gene_id "MSTRG.173233"; transcript_id "MSTRG.173233.17"; exon_number "5";
chr7	StringTie	exon	32621013	32621072	1000	-	.	gene_id "MSTRG.173233"; transcript_id "MSTRG.173233.17"; exon_number "6";
chr7	StringTie	exon	32623361	32623439	1000	-	.	gene_id "MSTRG.173233"; transcript_id "MSTRG.173233.17"; exon_number "7";
chr7	StringTie	exon	32632543	32632620	1000	-	.	gene_id "MSTRG.173233"; transcript_id "MSTRG.173233.17"; exon_number "8";
chr7	StringTie	exon	32635252	32635351	1000	-	.	gene_id "MSTRG.173233"; transcript_id "MSTRG.173233.17"; exon_number "9";
chr7	StringTie	exon	32639274	32639365	1000	-	.	gene_id "MSTRG.173233"; transcript_id "MSTRG.173233.17"; exon_number "10";
chr7	StringTie	exon	32655987	32656044	1000	-	.	gene_id "MSTRG.173233"; transcript_id "MSTRG.173233.17"; exon_number "11";
chr7	StringTie	exon	32675932	32676025	1000	-	.	gene_id "MSTRG.173233"; transcript_id "MSTRG.173233.17"; exon_number "12";
chr7	StringTie	exon	32676788	32676908	1000	-	.	gene_id "MSTRG.173233"; transcript_id "MSTRG.173233.17"; exon_number "13";
chr7	StringTie	exon	32678993	32679130	1000	-	.	gene_id "MSTRG.173233"; transcript_id "MSTRG.173233.17"; exon_number "14";
chr7	StringTie	exon	32682872	32683316	1000	-	.	gene_id "MSTRG.173233"; transcript_id "MSTRG.173233.17"; exon_number "15";
chr7	StringTie	transcript	32580901	32728485	1000	-	.	gene_id "MSTRG.173233"; transcript_id "MSTRG.173233.18";
chr7	StringTie	exon	32580901	32581664	1000	-	.	gene_id "MSTRG.173233"; transcript_id "MSTRG.173233.18"; exon_number "1";
chr7	StringTie	exon	32585977	32586136	1000	-	.	gene_id "MSTRG.173233"; transcript_id "MSTRG.173233.18"; exon_number "2";
chr7	StringTie	exon	32590879	32591004	1000	-	.	gene_id "MSTRG.173233"; transcript_id "MSTRG.173233.18"; exon_number "3";
chr7	StringTie	exon	32593184	32593306	1000	-	.	gene_id "MSTRG.173233"; transcript_id "MSTRG.173233.18"; exon_number "4";
chr7	StringTie	exon	32620404	32620484	1000	-	.	gene_id "MSTRG.173233"; transcript_id "MSTRG.173233.18"; exon_number "5";
chr7	StringTie	exon	32621013	32621072	1000	-	.	gene_id "MSTRG.173233"; transcript_id "MSTRG.173233.18"; exon_number "6";
chr7	StringTie	exon	32623361	32623439	1000	-	.	gene_id "MSTRG.173233"; transcript_id "MSTRG.173233.18"; exon_number "7";
chr7	StringTie	exon	32632543	32632620	1000	-	.	gene_id "MSTRG.173233"; transcript_id "MSTRG.173233.18"; exon_number "8";
chr7	StringTie	exon	32635252	32635351	1000	-	.	gene_id "MSTRG.173233"; transcript_id "MSTRG.173233.18"; exon_number "9";
chr7	StringTie	exon	32639274	32639365	1000	-	.	gene_id "MSTRG.173233"; transcript_id "MSTRG.173233.18"; exon_number "10";
chr7	StringTie	exon	32655987	32656044	1000	-	.	gene_id "MSTRG.173233"; transcript_id "MSTRG.173233.18"; exon_number "11";
chr7	StringTie	exon	32675932	32676025	1000	-	.	gene_id "MSTRG.173233"; transcript_id "MSTRG.173233.18"; exon_number "12";
chr7	StringTie	exon	32676788	32676908	1000	-	.	gene_id "MSTRG.173233"; transcript_id "MSTRG.173233.18"; exon_number "13";
chr7	StringTie	exon	32678993	32679130	1000	-	.	gene_id "MSTRG.173233"; transcript_id "MSTRG.173233.18"; exon_number "14";
chr7	StringTie	exon	32722723	32722833	1000	-	.	gene_id "MSTRG.173233"; transcript_id "MSTRG.173233.18"; exon_number "15";
chr7	StringTie	exon	32723513	32723607	1000	-	.	gene_id "MSTRG.173233"; transcript_id "MSTRG.173233.18"; exon_number "16";
chr7	StringTie	exon	32726350	32726470	1000	-	.	gene_id "MSTRG.173233"; transcript_id "MSTRG.173233.18"; exon_number "17";
chr7	StringTie	exon	32727879	32728485	1000	-	.	gene_id "MSTRG.173233"; transcript_id "MSTRG.173233.18"; exon_number "18";
chr7	StringTie	transcript	32580908	32597954	1000	-	.	gene_id "MSTRG.173233"; transcript_id "MSTRG.173233.19";
chr7	StringTie	exon	32580908	32581313	1000	-	.	gene_id "MSTRG.173233"; transcript_id "MSTRG.173233.19"; exon_number "1";
chr7	StringTie	exon	32581572	32581664	1000	-	.	gene_id "MSTRG.173233"; transcript_id "MSTRG.173233.19"; exon_number "2";
chr7	StringTie	exon	32585977	32586136	1000	-	.	gene_id "MSTRG.173233"; transcript_id "MSTRG.173233.19"; exon_number "3";
chr7	StringTie	exon	32593184	32593306	1000	-	.	gene_id "MSTRG.173233"; transcript_id "MSTRG.173233.19"; exon_number "4";
chr7	StringTie	exon	32597926	32597954	1000	-	.	gene_id "MSTRG.173233"; transcript_id "MSTRG.173233.19"; exon_number "5";
chr7	StringTie	transcript	32561508	32729011	1000	-	.	gene_id "MSTRG.173233"; transcript_id "MSTRG.173233.2";
chr7	StringTie	exon	32561508	32561630	1000	-	.	gene_id "MSTRG.173233"; transcript_id "MSTRG.173233.2"; exon_number "1";
chr7	StringTie	exon	32581572	32581664	1000	-	.	gene_id "MSTRG.173233"; transcript_id "MSTRG.173233.2"; exon_number "2";
chr7	StringTie	exon	32585977	32586136	1000	-	.	gene_id "MSTRG.173233"; transcript_id "MSTRG.173233.2"; exon_number "3";
chr7	StringTie	exon	32590879	32591004	1000	-	.	gene_id "MSTRG.173233"; transcript_id "MSTRG.173233.2"; exon_number "4";
chr7	StringTie	exon	32593184	32593306	1000	-	.	gene_id "MSTRG.173233"; transcript_id "MSTRG.173233.2"; exon_number "5";
chr7	StringTie	exon	32620404	32620484	1000	-	.	gene_id "MSTRG.173233"; transcript_id "MSTRG.173233.2"; exon_number "6";
chr7	StringTie	exon	32621013	32621072	1000	-	.	gene_id "MSTRG.173233"; transcript_id "MSTRG.173233.2"; exon_number "7";
chr7	StringTie	exon	32623361	32623439	1000	-	.	gene_id "MSTRG.173233"; transcript_id "MSTRG.173233.2"; exon_number "8";
chr7	StringTie	exon	32632543	32632620	1000	-	.	gene_id "MSTRG.173233"; transcript_id "MSTRG.173233.2"; exon_number "9";
chr7	StringTie	exon	32635252	32635351	1000	-	.	gene_id "MSTRG.173233"; transcript_id "MSTRG.173233.2"; exon_number "10";
chr7	StringTie	exon	32639274	32639365	1000	-	.	gene_id "MSTRG.173233"; transcript_id "MSTRG.173233.2"; exon_number "11";
chr7	StringTie	exon	32655987	32656044	1000	-	.	gene_id "MSTRG.173233"; transcript_id "MSTRG.173233.2"; exon_number "12";
chr7	StringTie	exon	32675932	32676025	1000	-	.	gene_id "MSTRG.173233"; transcript_id "MSTRG.173233.2"; exon_number "13";
chr7	StringTie	exon	32676788	32676908	1000	-	.	gene_id "MSTRG.173233"; transcript_id "MSTRG.173233.2"; exon_number "14";
chr7	StringTie	exon	32678993	32679130	1000	-	.	gene_id "MSTRG.173233"; transcript_id "MSTRG.173233.2"; exon_number "15";
chr7	StringTie	exon	32682872	32688755	1000	-	.	gene_id "MSTRG.173233"; transcript_id "MSTRG.173233.2"; exon_number "16";
chr7	StringTie	exon	32716718	32716809	1000	-	.	gene_id "MSTRG.173233"; transcript_id "MSTRG.173233.2"; exon_number "17";
chr7	StringTie	exon	32719136	32719193	1000	-	.	gene_id "MSTRG.173233"; transcript_id "MSTRG.173233.2"; exon_number "18";
chr7	StringTie	exon	32722723	32722833	1000	-	.	gene_id "MSTRG.173233"; transcript_id "MSTRG.173233.2"; exon_number "19";
chr7	StringTie	exon	32723513	32723607	1000	-	.	gene_id "MSTRG.173233"; transcript_id "MSTRG.173233.2"; exon_number "20";
chr7	StringTie	exon	32726350	32726470	1000	-	.	gene_id "MSTRG.173233"; transcript_id "MSTRG.173233.2"; exon_number "21";
chr7	StringTie	exon	32727324	32727425	1000	-	.	gene_id "MSTRG.173233"; transcript_id "MSTRG.173233.2"; exon_number "22";
chr7	StringTie	exon	32728519	32729011	1000	-	.	gene_id "MSTRG.173233"; transcript_id "MSTRG.173233.2"; exon_number "23";
chr7	StringTie	transcript	32580912	32598014	1000	-	.	gene_id "MSTRG.173233"; transcript_id "MSTRG.173233.20";
chr7	StringTie	exon	32580912	32581664	1000	-	.	gene_id "MSTRG.173233"; transcript_id "MSTRG.173233.20"; exon_number "1";
chr7	StringTie	exon	32585977	32586136	1000	-	.	gene_id "MSTRG.173233"; transcript_id "MSTRG.173233.20"; exon_number "2";
chr7	StringTie	exon	32593184	32593306	1000	-	.	gene_id "MSTRG.173233"; transcript_id "MSTRG.173233.20"; exon_number "3";
chr7	StringTie	exon	32597812	32598014	1000	-	.	gene_id "MSTRG.173233"; transcript_id "MSTRG.173233.20"; exon_number "4";
chr7	StringTie	transcript	32580932	32728602	1000	-	.	gene_id "MSTRG.173233"; transcript_id "MSTRG.173233.21";
chr7	StringTie	exon	32580932	32581313	1000	-	.	gene_id "MSTRG.173233"; transcript_id "MSTRG.173233.21"; exon_number "1";
chr7	StringTie	exon	32581572	32581664	1000	-	.	gene_id "MSTRG.173233"; transcript_id "MSTRG.173233.21"; exon_number "2";
chr7	StringTie	exon	32585977	32586136	1000	-	.	gene_id "MSTRG.173233"; transcript_id "MSTRG.173233.21"; exon_number "3";
chr7	StringTie	exon	32593184	32593306	1000	-	.	gene_id "MSTRG.173233"; transcript_id "MSTRG.173233.21"; exon_number "4";
chr7	StringTie	exon	32620404	32620484	1000	-	.	gene_id "MSTRG.173233"; transcript_id "MSTRG.173233.21"; exon_number "5";
chr7	StringTie	exon	32621013	32621072	1000	-	.	gene_id "MSTRG.173233"; transcript_id "MSTRG.173233.21"; exon_number "6";
chr7	StringTie	exon	32623361	32623439	1000	-	.	gene_id "MSTRG.173233"; transcript_id "MSTRG.173233.21"; exon_number "7";
chr7	StringTie	exon	32632543	32632620	1000	-	.	gene_id "MSTRG.173233"; transcript_id "MSTRG.173233.21"; exon_number "8";
chr7	StringTie	exon	32635252	32635351	1000	-	.	gene_id "MSTRG.173233"; transcript_id "MSTRG.173233.21"; exon_number "9";
chr7	StringTie	exon	32639274	32639365	1000	-	.	gene_id "MSTRG.173233"; transcript_id "MSTRG.173233.21"; exon_number "10";
chr7	StringTie	exon	32655987	32656044	1000	-	.	gene_id "MSTRG.173233"; transcript_id "MSTRG.173233.21"; exon_number "11";
chr7	StringTie	exon	32675932	32676025	1000	-	.	gene_id "MSTRG.173233"; transcript_id "MSTRG.173233.21"; exon_number "12";
chr7	StringTie	exon	32676788	32676908	1000	-	.	gene_id "MSTRG.173233"; transcript_id "MSTRG.173233.21"; exon_number "13";
chr7	StringTie	exon	32678993	32679130	1000	-	.	gene_id "MSTRG.173233"; transcript_id "MSTRG.173233.21"; exon_number "14";
chr7	StringTie	exon	32716718	32716809	1000	-	.	gene_id "MSTRG.173233"; transcript_id "MSTRG.173233.21"; exon_number "15";
chr7	StringTie	exon	32722723	32722833	1000	-	.	gene_id "MSTRG.173233"; transcript_id "MSTRG.173233.21"; exon_number "16";
chr7	StringTie	exon	32723513	32723607	1000	-	.	gene_id "MSTRG.173233"; transcript_id "MSTRG.173233.21"; exon_number "17";
chr7	StringTie	exon	32726350	32726470	1000	-	.	gene_id "MSTRG.173233"; transcript_id "MSTRG.173233.21"; exon_number "18";
chr7	StringTie	exon	32728519	32728602	1000	-	.	gene_id "MSTRG.173233"; transcript_id "MSTRG.173233.21"; exon_number "19";
chr7	StringTie	transcript	32580935	32727897	1000	-	.	gene_id "MSTRG.173233"; transcript_id "MSTRG.173233.22";
chr7	StringTie	exon	32580935	32581313	1000	-	.	gene_id "MSTRG.173233"; transcript_id "MSTRG.173233.22"; exon_number "1";
chr7	StringTie	exon	32581572	32581664	1000	-	.	gene_id "MSTRG.173233"; transcript_id "MSTRG.173233.22"; exon_number "2";
chr7	StringTie	exon	32585977	32586136	1000	-	.	gene_id "MSTRG.173233"; transcript_id "MSTRG.173233.22"; exon_number "3";
chr7	StringTie	exon	32590879	32591004	1000	-	.	gene_id "MSTRG.173233"; transcript_id "MSTRG.173233.22"; exon_number "4";
chr7	StringTie	exon	32593184	32593306	1000	-	.	gene_id "MSTRG.173233"; transcript_id "MSTRG.173233.22"; exon_number "5";
chr7	StringTie	exon	32620404	32620484	1000	-	.	gene_id "MSTRG.173233"; transcript_id "MSTRG.173233.22"; exon_number "6";
chr7	StringTie	exon	32621013	32621072	1000	-	.	gene_id "MSTRG.173233"; transcript_id "MSTRG.173233.22"; exon_number "7";
chr7	StringTie	exon	32623361	32623439	1000	-	.	gene_id "MSTRG.173233"; transcript_id "MSTRG.173233.22"; exon_number "8";
chr7	StringTie	exon	32632543	32632620	1000	-	.	gene_id "MSTRG.173233"; transcript_id "MSTRG.173233.22"; exon_number "9";
chr7	StringTie	exon	32635252	32635351	1000	-	.	gene_id "MSTRG.173233"; transcript_id "MSTRG.173233.22"; exon_number "10";
chr7	StringTie	exon	32639274	32639365	1000	-	.	gene_id "MSTRG.173233"; transcript_id "MSTRG.173233.22"; exon_number "11";
chr7	StringTie	exon	32655987	32656044	1000	-	.	gene_id "MSTRG.173233"; transcript_id "MSTRG.173233.22"; exon_number "12";
chr7	StringTie	exon	32675932	32676025	1000	-	.	gene_id "MSTRG.173233"; transcript_id "MSTRG.173233.22"; exon_number "13";
chr7	StringTie	exon	32676788	32676908	1000	-	.	gene_id "MSTRG.173233"; transcript_id "MSTRG.173233.22"; exon_number "14";
chr7	StringTie	exon	32678993	32679130	1000	-	.	gene_id "MSTRG.173233"; transcript_id "MSTRG.173233.22"; exon_number "15";
chr7	StringTie	exon	32716718	32716809	1000	-	.	gene_id "MSTRG.173233"; transcript_id "MSTRG.173233.22"; exon_number "16";
chr7	StringTie	exon	32722723	32722833	1000	-	.	gene_id "MSTRG.173233"; transcript_id "MSTRG.173233.22"; exon_number "17";
chr7	StringTie	exon	32723513	32723607	1000	-	.	gene_id "MSTRG.173233"; transcript_id "MSTRG.173233.22"; exon_number "18";
chr7	StringTie	exon	32726350	32726470	1000	-	.	gene_id "MSTRG.173233"; transcript_id "MSTRG.173233.22"; exon_number "19";
chr7	StringTie	exon	32727324	32727425	1000	-	.	gene_id "MSTRG.173233"; transcript_id "MSTRG.173233.22"; exon_number "20";
chr7	StringTie	exon	32727879	32727897	1000	-	.	gene_id "MSTRG.173233"; transcript_id "MSTRG.173233.22"; exon_number "21";
chr7	StringTie	transcript	32580935	32689192	1000	-	.	gene_id "MSTRG.173233"; transcript_id "MSTRG.173233.23";
chr7	StringTie	exon	32580935	32581664	1000	-	.	gene_id "MSTRG.173233"; transcript_id "MSTRG.173233.23"; exon_number "1";
chr7	StringTie	exon	32585977	32586136	1000	-	.	gene_id "MSTRG.173233"; transcript_id "MSTRG.173233.23"; exon_number "2";
chr7	StringTie	exon	32590879	32591004	1000	-	.	gene_id "MSTRG.173233"; transcript_id "MSTRG.173233.23"; exon_number "3";
chr7	StringTie	exon	32593184	32593306	1000	-	.	gene_id "MSTRG.173233"; transcript_id "MSTRG.173233.23"; exon_number "4";
chr7	StringTie	exon	32597812	32597977	1000	-	.	gene_id "MSTRG.173233"; transcript_id "MSTRG.173233.23"; exon_number "5";
chr7	StringTie	exon	32620404	32620484	1000	-	.	gene_id "MSTRG.173233"; transcript_id "MSTRG.173233.23"; exon_number "6";
chr7	StringTie	exon	32621013	32621072	1000	-	.	gene_id "MSTRG.173233"; transcript_id "MSTRG.173233.23"; exon_number "7";
chr7	StringTie	exon	32623361	32623439	1000	-	.	gene_id "MSTRG.173233"; transcript_id "MSTRG.173233.23"; exon_number "8";
chr7	StringTie	exon	32632543	32632620	1000	-	.	gene_id "MSTRG.173233"; transcript_id "MSTRG.173233.23"; exon_number "9";
chr7	StringTie	exon	32635252	32635351	1000	-	.	gene_id "MSTRG.173233"; transcript_id "MSTRG.173233.23"; exon_number "10";
chr7	StringTie	exon	32639274	32639365	1000	-	.	gene_id "MSTRG.173233"; transcript_id "MSTRG.173233.23"; exon_number "11";
chr7	StringTie	exon	32655987	32656044	1000	-	.	gene_id "MSTRG.173233"; transcript_id "MSTRG.173233.23"; exon_number "12";
chr7	StringTie	exon	32675932	32676025	1000	-	.	gene_id "MSTRG.173233"; transcript_id "MSTRG.173233.23"; exon_number "13";
chr7	StringTie	exon	32676788	32676908	1000	-	.	gene_id "MSTRG.173233"; transcript_id "MSTRG.173233.23"; exon_number "14";
chr7	StringTie	exon	32678993	32679130	1000	-	.	gene_id "MSTRG.173233"; transcript_id "MSTRG.173233.23"; exon_number "15";
chr7	StringTie	exon	32688621	32689192	1000	-	.	gene_id "MSTRG.173233"; transcript_id "MSTRG.173233.23"; exon_number "16";
chr7	StringTie	transcript	32580936	32677969	1000	-	.	gene_id "MSTRG.173233"; transcript_id "MSTRG.173233.24";
chr7	StringTie	exon	32580936	32581664	1000	-	.	gene_id "MSTRG.173233"; transcript_id "MSTRG.173233.24"; exon_number "1";
chr7	StringTie	exon	32585977	32586136	1000	-	.	gene_id "MSTRG.173233"; transcript_id "MSTRG.173233.24"; exon_number "2";
chr7	StringTie	exon	32593184	32593306	1000	-	.	gene_id "MSTRG.173233"; transcript_id "MSTRG.173233.24"; exon_number "3";
chr7	StringTie	exon	32620404	32620484	1000	-	.	gene_id "MSTRG.173233"; transcript_id "MSTRG.173233.24"; exon_number "4";
chr7	StringTie	exon	32621013	32621072	1000	-	.	gene_id "MSTRG.173233"; transcript_id "MSTRG.173233.24"; exon_number "5";
chr7	StringTie	exon	32632543	32632620	1000	-	.	gene_id "MSTRG.173233"; transcript_id "MSTRG.173233.24"; exon_number "6";
chr7	StringTie	exon	32635252	32635351	1000	-	.	gene_id "MSTRG.173233"; transcript_id "MSTRG.173233.24"; exon_number "7";
chr7	StringTie	exon	32639274	32639365	1000	-	.	gene_id "MSTRG.173233"; transcript_id "MSTRG.173233.24"; exon_number "8";
chr7	StringTie	exon	32655987	32656044	1000	-	.	gene_id "MSTRG.173233"; transcript_id "MSTRG.173233.24"; exon_number "9";
chr7	StringTie	exon	32675932	32676025	1000	-	.	gene_id "MSTRG.173233"; transcript_id "MSTRG.173233.24"; exon_number "10";
chr7	StringTie	exon	32676788	32676908	1000	-	.	gene_id "MSTRG.173233"; transcript_id "MSTRG.173233.24"; exon_number "11";
chr7	StringTie	exon	32677946	32677969	1000	-	.	gene_id "MSTRG.173233"; transcript_id "MSTRG.173233.24"; exon_number "12";
chr7	StringTie	transcript	32580956	32682979	1000	-	.	gene_id "MSTRG.173233"; transcript_id "MSTRG.173233.26";
chr7	StringTie	exon	32580956	32581313	1000	-	.	gene_id "MSTRG.173233"; transcript_id "MSTRG.173233.26"; exon_number "1";
chr7	StringTie	exon	32581572	32581664	1000	-	.	gene_id "MSTRG.173233"; transcript_id "MSTRG.173233.26"; exon_number "2";
chr7	StringTie	exon	32585977	32586136	1000	-	.	gene_id "MSTRG.173233"; transcript_id "MSTRG.173233.26"; exon_number "3";
chr7	StringTie	exon	32590879	32591004	1000	-	.	gene_id "MSTRG.173233"; transcript_id "MSTRG.173233.26"; exon_number "4";
chr7	StringTie	exon	32593184	32593306	1000	-	.	gene_id "MSTRG.173233"; transcript_id "MSTRG.173233.26"; exon_number "5";
chr7	StringTie	exon	32620404	32620484	1000	-	.	gene_id "MSTRG.173233"; transcript_id "MSTRG.173233.26"; exon_number "6";
chr7	StringTie	exon	32621013	32621072	1000	-	.	gene_id "MSTRG.173233"; transcript_id "MSTRG.173233.26"; exon_number "7";
chr7	StringTie	exon	32632543	32632620	1000	-	.	gene_id "MSTRG.173233"; transcript_id "MSTRG.173233.26"; exon_number "8";
chr7	StringTie	exon	32635252	32635351	1000	-	.	gene_id "MSTRG.173233"; transcript_id "MSTRG.173233.26"; exon_number "9";
chr7	StringTie	exon	32639274	32639365	1000	-	.	gene_id "MSTRG.173233"; transcript_id "MSTRG.173233.26"; exon_number "10";
chr7	StringTie	exon	32655987	32656044	1000	-	.	gene_id "MSTRG.173233"; transcript_id "MSTRG.173233.26"; exon_number "11";
chr7	StringTie	exon	32675932	32676025	1000	-	.	gene_id "MSTRG.173233"; transcript_id "MSTRG.173233.26"; exon_number "12";
chr7	StringTie	exon	32676788	32676908	1000	-	.	gene_id "MSTRG.173233"; transcript_id "MSTRG.173233.26"; exon_number "13";
chr7	StringTie	exon	32678993	32679130	1000	-	.	gene_id "MSTRG.173233"; transcript_id "MSTRG.173233.26"; exon_number "14";
chr7	StringTie	exon	32682872	32682979	1000	-	.	gene_id "MSTRG.173233"; transcript_id "MSTRG.173233.26"; exon_number "15";
chr7	StringTie	transcript	32580985	32728588	1000	-	.	gene_id "MSTRG.173233"; transcript_id "MSTRG.173233.27";
chr7	StringTie	exon	32580985	32581664	1000	-	.	gene_id "MSTRG.173233"; transcript_id "MSTRG.173233.27"; exon_number "1";
chr7	StringTie	exon	32585977	32586136	1000	-	.	gene_id "MSTRG.173233"; transcript_id "MSTRG.173233.27"; exon_number "2";
chr7	StringTie	exon	32620404	32620484	1000	-	.	gene_id "MSTRG.173233"; transcript_id "MSTRG.173233.27"; exon_number "3";
chr7	StringTie	exon	32621013	32621072	1000	-	.	gene_id "MSTRG.173233"; transcript_id "MSTRG.173233.27"; exon_number "4";
chr7	StringTie	exon	32623373	32623439	1000	-	.	gene_id "MSTRG.173233"; transcript_id "MSTRG.173233.27"; exon_number "5";
chr7	StringTie	exon	32632543	32632620	1000	-	.	gene_id "MSTRG.173233"; transcript_id "MSTRG.173233.27"; exon_number "6";
chr7	StringTie	exon	32635252	32635351	1000	-	.	gene_id "MSTRG.173233"; transcript_id "MSTRG.173233.27"; exon_number "7";
chr7	StringTie	exon	32639274	32639365	1000	-	.	gene_id "MSTRG.173233"; transcript_id "MSTRG.173233.27"; exon_number "8";
chr7	StringTie	exon	32655987	32656044	1000	-	.	gene_id "MSTRG.173233"; transcript_id "MSTRG.173233.27"; exon_number "9";
chr7	StringTie	exon	32675932	32676025	1000	-	.	gene_id "MSTRG.173233"; transcript_id "MSTRG.173233.27"; exon_number "10";
chr7	StringTie	exon	32676788	32676908	1000	-	.	gene_id "MSTRG.173233"; transcript_id "MSTRG.173233.27"; exon_number "11";
chr7	StringTie	exon	32678993	32679130	1000	-	.	gene_id "MSTRG.173233"; transcript_id "MSTRG.173233.27"; exon_number "12";
chr7	StringTie	exon	32722723	32722833	1000	-	.	gene_id "MSTRG.173233"; transcript_id "MSTRG.173233.27"; exon_number "13";
chr7	StringTie	exon	32723513	32723607	1000	-	.	gene_id "MSTRG.173233"; transcript_id "MSTRG.173233.27"; exon_number "14";
chr7	StringTie	exon	32726350	32726470	1000	-	.	gene_id "MSTRG.173233"; transcript_id "MSTRG.173233.27"; exon_number "15";
chr7	StringTie	exon	32728519	32728588	1000	-	.	gene_id "MSTRG.173233"; transcript_id "MSTRG.173233.27"; exon_number "16";
chr7	StringTie	transcript	32580990	32728670	1000	-	.	gene_id "MSTRG.173233"; transcript_id "MSTRG.173233.28";
chr7	StringTie	exon	32580990	32581664	1000	-	.	gene_id "MSTRG.173233"; transcript_id "MSTRG.173233.28"; exon_number "1";
chr7	StringTie	exon	32585977	32586136	1000	-	.	gene_id "MSTRG.173233"; transcript_id "MSTRG.173233.28"; exon_number "2";
chr7	StringTie	exon	32593184	32593306	1000	-	.	gene_id "MSTRG.173233"; transcript_id "MSTRG.173233.28"; exon_number "3";
chr7	StringTie	exon	32620404	32620484	1000	-	.	gene_id "MSTRG.173233"; transcript_id "MSTRG.173233.28"; exon_number "4";
chr7	StringTie	exon	32621013	32621072	1000	-	.	gene_id "MSTRG.173233"; transcript_id "MSTRG.173233.28"; exon_number "5";
chr7	StringTie	exon	32623361	32623439	1000	-	.	gene_id "MSTRG.173233"; transcript_id "MSTRG.173233.28"; exon_number "6";
chr7	StringTie	exon	32632543	32632620	1000	-	.	gene_id "MSTRG.173233"; transcript_id "MSTRG.173233.28"; exon_number "7";
chr7	StringTie	exon	32635252	32635351	1000	-	.	gene_id "MSTRG.173233"; transcript_id "MSTRG.173233.28"; exon_number "8";
chr7	StringTie	exon	32639274	32639365	1000	-	.	gene_id "MSTRG.173233"; transcript_id "MSTRG.173233.28"; exon_number "9";
chr7	StringTie	exon	32655987	32656044	1000	-	.	gene_id "MSTRG.173233"; transcript_id "MSTRG.173233.28"; exon_number "10";
chr7	StringTie	exon	32675932	32676025	1000	-	.	gene_id "MSTRG.173233"; transcript_id "MSTRG.173233.28"; exon_number "11";
chr7	StringTie	exon	32676788	32676908	1000	-	.	gene_id "MSTRG.173233"; transcript_id "MSTRG.173233.28"; exon_number "12";
chr7	StringTie	exon	32678993	32679130	1000	-	.	gene_id "MSTRG.173233"; transcript_id "MSTRG.173233.28"; exon_number "13";
chr7	StringTie	exon	32719136	32719193	1000	-	.	gene_id "MSTRG.173233"; transcript_id "MSTRG.173233.28"; exon_number "14";
chr7	StringTie	exon	32722723	32722833	1000	-	.	gene_id "MSTRG.173233"; transcript_id "MSTRG.173233.28"; exon_number "15";
chr7	StringTie	exon	32723513	32723607	1000	-	.	gene_id "MSTRG.173233"; transcript_id "MSTRG.173233.28"; exon_number "16";
chr7	StringTie	exon	32726350	32726470	1000	-	.	gene_id "MSTRG.173233"; transcript_id "MSTRG.173233.28"; exon_number "17";
chr7	StringTie	exon	32728638	32728670	1000	-	.	gene_id "MSTRG.173233"; transcript_id "MSTRG.173233.28"; exon_number "18";
chr7	StringTie	transcript	32593187	32679122	1000	-	.	gene_id "MSTRG.173233"; transcript_id "MSTRG.173233.29";
chr7	StringTie	exon	32593187	32593281	1000	-	.	gene_id "MSTRG.173233"; transcript_id "MSTRG.173233.29"; exon_number "1";
chr7	StringTie	exon	32597812	32597977	1000	-	.	gene_id "MSTRG.173233"; transcript_id "MSTRG.173233.29"; exon_number "2";
chr7	StringTie	exon	32620404	32620484	1000	-	.	gene_id "MSTRG.173233"; transcript_id "MSTRG.173233.29"; exon_number "3";
chr7	StringTie	exon	32621013	32621072	1000	-	.	gene_id "MSTRG.173233"; transcript_id "MSTRG.173233.29"; exon_number "4";
chr7	StringTie	exon	32623361	32623439	1000	-	.	gene_id "MSTRG.173233"; transcript_id "MSTRG.173233.29"; exon_number "5";
chr7	StringTie	exon	32632543	32632620	1000	-	.	gene_id "MSTRG.173233"; transcript_id "MSTRG.173233.29"; exon_number "6";
chr7	StringTie	exon	32635252	32635351	1000	-	.	gene_id "MSTRG.173233"; transcript_id "MSTRG.173233.29"; exon_number "7";
chr7	StringTie	exon	32639274	32639365	1000	-	.	gene_id "MSTRG.173233"; transcript_id "MSTRG.173233.29"; exon_number "8";
chr7	StringTie	exon	32655987	32656044	1000	-	.	gene_id "MSTRG.173233"; transcript_id "MSTRG.173233.29"; exon_number "9";
chr7	StringTie	exon	32675932	32676025	1000	-	.	gene_id "MSTRG.173233"; transcript_id "MSTRG.173233.29"; exon_number "10";
chr7	StringTie	exon	32676788	32676908	1000	-	.	gene_id "MSTRG.173233"; transcript_id "MSTRG.173233.29"; exon_number "11";
chr7	StringTie	exon	32678993	32679122	1000	-	.	gene_id "MSTRG.173233"; transcript_id "MSTRG.173233.29"; exon_number "12";
chr7	StringTie	transcript	32573303	32670929	1000	-	.	gene_id "MSTRG.173233"; transcript_id "MSTRG.173233.3";
chr7	StringTie	exon	32573303	32573408	1000	-	.	gene_id "MSTRG.173233"; transcript_id "MSTRG.173233.3"; exon_number "1";
chr7	StringTie	exon	32581572	32581664	1000	-	.	gene_id "MSTRG.173233"; transcript_id "MSTRG.173233.3"; exon_number "2";
chr7	StringTie	exon	32585977	32586136	1000	-	.	gene_id "MSTRG.173233"; transcript_id "MSTRG.173233.3"; exon_number "3";
chr7	StringTie	exon	32593184	32593306	1000	-	.	gene_id "MSTRG.173233"; transcript_id "MSTRG.173233.3"; exon_number "4";
chr7	StringTie	exon	32620404	32620484	1000	-	.	gene_id "MSTRG.173233"; transcript_id "MSTRG.173233.3"; exon_number "5";
chr7	StringTie	exon	32621013	32621072	1000	-	.	gene_id "MSTRG.173233"; transcript_id "MSTRG.173233.3"; exon_number "6";
chr7	StringTie	exon	32623361	32623439	1000	-	.	gene_id "MSTRG.173233"; transcript_id "MSTRG.173233.3"; exon_number "7";
chr7	StringTie	exon	32632543	32632620	1000	-	.	gene_id "MSTRG.173233"; transcript_id "MSTRG.173233.3"; exon_number "8";
chr7	StringTie	exon	32635252	32635351	1000	-	.	gene_id "MSTRG.173233"; transcript_id "MSTRG.173233.3"; exon_number "9";
chr7	StringTie	exon	32639274	32639365	1000	-	.	gene_id "MSTRG.173233"; transcript_id "MSTRG.173233.3"; exon_number "10";
chr7	StringTie	exon	32655987	32656044	1000	-	.	gene_id "MSTRG.173233"; transcript_id "MSTRG.173233.3"; exon_number "11";
chr7	StringTie	exon	32670589	32670929	1000	-	.	gene_id "MSTRG.173233"; transcript_id "MSTRG.173233.3"; exon_number "12";
chr7	StringTie	transcript	32596806	32688748	1000	-	.	gene_id "MSTRG.173233"; transcript_id "MSTRG.173233.30";
chr7	StringTie	exon	32596806	32597115	1000	-	.	gene_id "MSTRG.173233"; transcript_id "MSTRG.173233.30"; exon_number "1";
chr7	StringTie	exon	32620404	32620484	1000	-	.	gene_id "MSTRG.173233"; transcript_id "MSTRG.173233.30"; exon_number "2";
chr7	StringTie	exon	32621013	32621072	1000	-	.	gene_id "MSTRG.173233"; transcript_id "MSTRG.173233.30"; exon_number "3";
chr7	StringTie	exon	32623361	32623439	1000	-	.	gene_id "MSTRG.173233"; transcript_id "MSTRG.173233.30"; exon_number "4";
chr7	StringTie	exon	32632543	32632620	1000	-	.	gene_id "MSTRG.173233"; transcript_id "MSTRG.173233.30"; exon_number "5";
chr7	StringTie	exon	32635252	32635351	1000	-	.	gene_id "MSTRG.173233"; transcript_id "MSTRG.173233.30"; exon_number "6";
chr7	StringTie	exon	32639274	32639365	1000	-	.	gene_id "MSTRG.173233"; transcript_id "MSTRG.173233.30"; exon_number "7";
chr7	StringTie	exon	32655987	32656044	1000	-	.	gene_id "MSTRG.173233"; transcript_id "MSTRG.173233.30"; exon_number "8";
chr7	StringTie	exon	32675932	32676025	1000	-	.	gene_id "MSTRG.173233"; transcript_id "MSTRG.173233.30"; exon_number "9";
chr7	StringTie	exon	32676788	32676908	1000	-	.	gene_id "MSTRG.173233"; transcript_id "MSTRG.173233.30"; exon_number "10";
chr7	StringTie	exon	32678993	32679130	1000	-	.	gene_id "MSTRG.173233"; transcript_id "MSTRG.173233.30"; exon_number "11";
chr7	StringTie	exon	32688621	32688748	1000	-	.	gene_id "MSTRG.173233"; transcript_id "MSTRG.173233.30"; exon_number "12";
chr7	StringTie	transcript	32596816	32688632	1000	-	.	gene_id "MSTRG.173233"; transcript_id "MSTRG.173233.31";
chr7	StringTie	exon	32596816	32597115	1000	-	.	gene_id "MSTRG.173233"; transcript_id "MSTRG.173233.31"; exon_number "1";
chr7	StringTie	exon	32620404	32620484	1000	-	.	gene_id "MSTRG.173233"; transcript_id "MSTRG.173233.31"; exon_number "2";
chr7	StringTie	exon	32621013	32621072	1000	-	.	gene_id "MSTRG.173233"; transcript_id "MSTRG.173233.31"; exon_number "3";
chr7	StringTie	exon	32632543	32632620	1000	-	.	gene_id "MSTRG.173233"; transcript_id "MSTRG.173233.31"; exon_number "4";
chr7	StringTie	exon	32635252	32635351	1000	-	.	gene_id "MSTRG.173233"; transcript_id "MSTRG.173233.31"; exon_number "5";
chr7	StringTie	exon	32639274	32639365	1000	-	.	gene_id "MSTRG.173233"; transcript_id "MSTRG.173233.31"; exon_number "6";
chr7	StringTie	exon	32655987	32656044	1000	-	.	gene_id "MSTRG.173233"; transcript_id "MSTRG.173233.31"; exon_number "7";
chr7	StringTie	exon	32675932	32676025	1000	-	.	gene_id "MSTRG.173233"; transcript_id "MSTRG.173233.31"; exon_number "8";
chr7	StringTie	exon	32676788	32676908	1000	-	.	gene_id "MSTRG.173233"; transcript_id "MSTRG.173233.31"; exon_number "9";
chr7	StringTie	exon	32678993	32679130	1000	-	.	gene_id "MSTRG.173233"; transcript_id "MSTRG.173233.31"; exon_number "10";
chr7	StringTie	exon	32688577	32688632	1000	-	.	gene_id "MSTRG.173233"; transcript_id "MSTRG.173233.31"; exon_number "11";
chr7	StringTie	transcript	32609095	32690359	1000	-	.	gene_id "MSTRG.173233"; transcript_id "MSTRG.173233.32";
chr7	StringTie	exon	32609095	32609301	1000	-	.	gene_id "MSTRG.173233"; transcript_id "MSTRG.173233.32"; exon_number "1";
chr7	StringTie	exon	32610830	32610989	1000	-	.	gene_id "MSTRG.173233"; transcript_id "MSTRG.173233.32"; exon_number "2";
chr7	StringTie	exon	32620404	32620484	1000	-	.	gene_id "MSTRG.173233"; transcript_id "MSTRG.173233.32"; exon_number "3";
chr7	StringTie	exon	32621013	32621072	1000	-	.	gene_id "MSTRG.173233"; transcript_id "MSTRG.173233.32"; exon_number "4";
chr7	StringTie	exon	32623361	32623439	1000	-	.	gene_id "MSTRG.173233"; transcript_id "MSTRG.173233.32"; exon_number "5";
chr7	StringTie	exon	32632543	32632620	1000	-	.	gene_id "MSTRG.173233"; transcript_id "MSTRG.173233.32"; exon_number "6";
chr7	StringTie	exon	32635252	32635351	1000	-	.	gene_id "MSTRG.173233"; transcript_id "MSTRG.173233.32"; exon_number "7";
chr7	StringTie	exon	32639274	32639365	1000	-	.	gene_id "MSTRG.173233"; transcript_id "MSTRG.173233.32"; exon_number "8";
chr7	StringTie	exon	32655987	32656044	1000	-	.	gene_id "MSTRG.173233"; transcript_id "MSTRG.173233.32"; exon_number "9";
chr7	StringTie	exon	32675932	32676025	1000	-	.	gene_id "MSTRG.173233"; transcript_id "MSTRG.173233.32"; exon_number "10";
chr7	StringTie	exon	32676788	32676908	1000	-	.	gene_id "MSTRG.173233"; transcript_id "MSTRG.173233.32"; exon_number "11";
chr7	StringTie	exon	32678993	32679130	1000	-	.	gene_id "MSTRG.173233"; transcript_id "MSTRG.173233.32"; exon_number "12";
chr7	StringTie	exon	32690330	32690359	1000	-	.	gene_id "MSTRG.173233"; transcript_id "MSTRG.173233.32"; exon_number "13";
chr7	StringTie	transcript	32609270	32686193	1000	-	.	gene_id "MSTRG.173233"; transcript_id "MSTRG.173233.33";
chr7	StringTie	exon	32609270	32609301	1000	-	.	gene_id "MSTRG.173233"; transcript_id "MSTRG.173233.33"; exon_number "1";
chr7	StringTie	exon	32610830	32610989	1000	-	.	gene_id "MSTRG.173233"; transcript_id "MSTRG.173233.33"; exon_number "2";
chr7	StringTie	exon	32620404	32620484	1000	-	.	gene_id "MSTRG.173233"; transcript_id "MSTRG.173233.33"; exon_number "3";
chr7	StringTie	exon	32621013	32621072	1000	-	.	gene_id "MSTRG.173233"; transcript_id "MSTRG.173233.33"; exon_number "4";
chr7	StringTie	exon	32623361	32623439	1000	-	.	gene_id "MSTRG.173233"; transcript_id "MSTRG.173233.33"; exon_number "5";
chr7	StringTie	exon	32632543	32632620	1000	-	.	gene_id "MSTRG.173233"; transcript_id "MSTRG.173233.33"; exon_number "6";
chr7	StringTie	exon	32635252	32635351	1000	-	.	gene_id "MSTRG.173233"; transcript_id "MSTRG.173233.33"; exon_number "7";
chr7	StringTie	exon	32639274	32639365	1000	-	.	gene_id "MSTRG.173233"; transcript_id "MSTRG.173233.33"; exon_number "8";
chr7	StringTie	exon	32655987	32656044	1000	-	.	gene_id "MSTRG.173233"; transcript_id "MSTRG.173233.33"; exon_number "9";
chr7	StringTie	exon	32675932	32676025	1000	-	.	gene_id "MSTRG.173233"; transcript_id "MSTRG.173233.33"; exon_number "10";
chr7	StringTie	exon	32676788	32676908	1000	-	.	gene_id "MSTRG.173233"; transcript_id "MSTRG.173233.33"; exon_number "11";
chr7	StringTie	exon	32678993	32679130	1000	-	.	gene_id "MSTRG.173233"; transcript_id "MSTRG.173233.33"; exon_number "12";
chr7	StringTie	exon	32682872	32686193	1000	-	.	gene_id "MSTRG.173233"; transcript_id "MSTRG.173233.33"; exon_number "13";
chr7	StringTie	transcript	32609279	32689251	1000	-	.	gene_id "MSTRG.173233"; transcript_id "MSTRG.173233.34";
chr7	StringTie	exon	32609279	32609301	1000	-	.	gene_id "MSTRG.173233"; transcript_id "MSTRG.173233.34"; exon_number "1";
chr7	StringTie	exon	32620404	32620484	1000	-	.	gene_id "MSTRG.173233"; transcript_id "MSTRG.173233.34"; exon_number "2";
chr7	StringTie	exon	32621013	32621072	1000	-	.	gene_id "MSTRG.173233"; transcript_id "MSTRG.173233.34"; exon_number "3";
chr7	StringTie	exon	32623361	32623439	1000	-	.	gene_id "MSTRG.173233"; transcript_id "MSTRG.173233.34"; exon_number "4";
chr7	StringTie	exon	32632543	32632620	1000	-	.	gene_id "MSTRG.173233"; transcript_id "MSTRG.173233.34"; exon_number "5";
chr7	StringTie	exon	32635252	32635351	1000	-	.	gene_id "MSTRG.173233"; transcript_id "MSTRG.173233.34"; exon_number "6";
chr7	StringTie	exon	32639274	32639365	1000	-	.	gene_id "MSTRG.173233"; transcript_id "MSTRG.173233.34"; exon_number "7";
chr7	StringTie	exon	32655987	32656044	1000	-	.	gene_id "MSTRG.173233"; transcript_id "MSTRG.173233.34"; exon_number "8";
chr7	StringTie	exon	32675932	32676025	1000	-	.	gene_id "MSTRG.173233"; transcript_id "MSTRG.173233.34"; exon_number "9";
chr7	StringTie	exon	32676788	32676908	1000	-	.	gene_id "MSTRG.173233"; transcript_id "MSTRG.173233.34"; exon_number "10";
chr7	StringTie	exon	32678993	32679130	1000	-	.	gene_id "MSTRG.173233"; transcript_id "MSTRG.173233.34"; exon_number "11";
chr7	StringTie	exon	32688577	32689251	1000	-	.	gene_id "MSTRG.173233"; transcript_id "MSTRG.173233.34"; exon_number "12";
chr7	StringTie	transcript	32610849	32670856	1000	-	.	gene_id "MSTRG.173233"; transcript_id "MSTRG.173233.35";
chr7	StringTie	exon	32610849	32610989	1000	-	.	gene_id "MSTRG.173233"; transcript_id "MSTRG.173233.35"; exon_number "1";
chr7	StringTie	exon	32620404	32620484	1000	-	.	gene_id "MSTRG.173233"; transcript_id "MSTRG.173233.35"; exon_number "2";
chr7	StringTie	exon	32621013	32621072	1000	-	.	gene_id "MSTRG.173233"; transcript_id "MSTRG.173233.35"; exon_number "3";
chr7	StringTie	exon	32623361	32623439	1000	-	.	gene_id "MSTRG.173233"; transcript_id "MSTRG.173233.35"; exon_number "4";
chr7	StringTie	exon	32632543	32632620	1000	-	.	gene_id "MSTRG.173233"; transcript_id "MSTRG.173233.35"; exon_number "5";
chr7	StringTie	exon	32635252	32635351	1000	-	.	gene_id "MSTRG.173233"; transcript_id "MSTRG.173233.35"; exon_number "6";
chr7	StringTie	exon	32639274	32639365	1000	-	.	gene_id "MSTRG.173233"; transcript_id "MSTRG.173233.35"; exon_number "7";
chr7	StringTie	exon	32655987	32656044	1000	-	.	gene_id "MSTRG.173233"; transcript_id "MSTRG.173233.35"; exon_number "8";
chr7	StringTie	exon	32670589	32670856	1000	-	.	gene_id "MSTRG.173233"; transcript_id "MSTRG.173233.35"; exon_number "9";
chr7	StringTie	transcript	32610895	32685399	1000	-	.	gene_id "MSTRG.173233"; transcript_id "MSTRG.173233.36";
chr7	StringTie	exon	32610895	32610989	1000	-	.	gene_id "MSTRG.173233"; transcript_id "MSTRG.173233.36"; exon_number "1";
chr7	StringTie	exon	32620404	32620484	1000	-	.	gene_id "MSTRG.173233"; transcript_id "MSTRG.173233.36"; exon_number "2";
chr7	StringTie	exon	32621013	32621072	1000	-	.	gene_id "MSTRG.173233"; transcript_id "MSTRG.173233.36"; exon_number "3";
chr7	StringTie	exon	32632543	32632620	1000	-	.	gene_id "MSTRG.173233"; transcript_id "MSTRG.173233.36"; exon_number "4";
chr7	StringTie	exon	32635252	32635351	1000	-	.	gene_id "MSTRG.173233"; transcript_id "MSTRG.173233.36"; exon_number "5";
chr7	StringTie	exon	32639274	32639365	1000	-	.	gene_id "MSTRG.173233"; transcript_id "MSTRG.173233.36"; exon_number "6";
chr7	StringTie	exon	32655987	32656044	1000	-	.	gene_id "MSTRG.173233"; transcript_id "MSTRG.173233.36"; exon_number "7";
chr7	StringTie	exon	32675932	32676025	1000	-	.	gene_id "MSTRG.173233"; transcript_id "MSTRG.173233.36"; exon_number "8";
chr7	StringTie	exon	32676788	32676908	1000	-	.	gene_id "MSTRG.173233"; transcript_id "MSTRG.173233.36"; exon_number "9";
chr7	StringTie	exon	32678993	32679130	1000	-	.	gene_id "MSTRG.173233"; transcript_id "MSTRG.173233.36"; exon_number "10";
chr7	StringTie	exon	32682872	32685399	1000	-	.	gene_id "MSTRG.173233"; transcript_id "MSTRG.173233.36"; exon_number "11";
chr7	StringTie	transcript	32610974	32684106	1000	-	.	gene_id "MSTRG.173233"; transcript_id "MSTRG.173233.37";
chr7	StringTie	exon	32610974	32610989	1000	-	.	gene_id "MSTRG.173233"; transcript_id "MSTRG.173233.37"; exon_number "1";
chr7	StringTie	exon	32620404	32620484	1000	-	.	gene_id "MSTRG.173233"; transcript_id "MSTRG.173233.37"; exon_number "2";
chr7	StringTie	exon	32621013	32621072	1000	-	.	gene_id "MSTRG.173233"; transcript_id "MSTRG.173233.37"; exon_number "3";
chr7	StringTie	exon	32623373	32623439	1000	-	.	gene_id "MSTRG.173233"; transcript_id "MSTRG.173233.37"; exon_number "4";
chr7	StringTie	exon	32632543	32632620	1000	-	.	gene_id "MSTRG.173233"; transcript_id "MSTRG.173233.37"; exon_number "5";
chr7	StringTie	exon	32635252	32635351	1000	-	.	gene_id "MSTRG.173233"; transcript_id "MSTRG.173233.37"; exon_number "6";
chr7	StringTie	exon	32639274	32639365	1000	-	.	gene_id "MSTRG.173233"; transcript_id "MSTRG.173233.37"; exon_number "7";
chr7	StringTie	exon	32655987	32656044	1000	-	.	gene_id "MSTRG.173233"; transcript_id "MSTRG.173233.37"; exon_number "8";
chr7	StringTie	exon	32675932	32676025	1000	-	.	gene_id "MSTRG.173233"; transcript_id "MSTRG.173233.37"; exon_number "9";
chr7	StringTie	exon	32676788	32676908	1000	-	.	gene_id "MSTRG.173233"; transcript_id "MSTRG.173233.37"; exon_number "10";
chr7	StringTie	exon	32678993	32679130	1000	-	.	gene_id "MSTRG.173233"; transcript_id "MSTRG.173233.37"; exon_number "11";
chr7	StringTie	exon	32682872	32684106	1000	-	.	gene_id "MSTRG.173233"; transcript_id "MSTRG.173233.37"; exon_number "12";
chr7	StringTie	transcript	32619468	32685860	1000	-	.	gene_id "MSTRG.173233"; transcript_id "MSTRG.173233.38";
chr7	StringTie	exon	32619468	32619547	1000	-	.	gene_id "MSTRG.173233"; transcript_id "MSTRG.173233.38"; exon_number "1";
chr7	StringTie	exon	32620404	32620484	1000	-	.	gene_id "MSTRG.173233"; transcript_id "MSTRG.173233.38"; exon_number "2";
chr7	StringTie	exon	32621013	32621072	1000	-	.	gene_id "MSTRG.173233"; transcript_id "MSTRG.173233.38"; exon_number "3";
chr7	StringTie	exon	32623361	32623439	1000	-	.	gene_id "MSTRG.173233"; transcript_id "MSTRG.173233.38"; exon_number "4";
chr7	StringTie	exon	32632543	32632620	1000	-	.	gene_id "MSTRG.173233"; transcript_id "MSTRG.173233.38"; exon_number "5";
chr7	StringTie	exon	32635252	32635351	1000	-	.	gene_id "MSTRG.173233"; transcript_id "MSTRG.173233.38"; exon_number "6";
chr7	StringTie	exon	32639274	32639365	1000	-	.	gene_id "MSTRG.173233"; transcript_id "MSTRG.173233.38"; exon_number "7";
chr7	StringTie	exon	32655987	32656044	1000	-	.	gene_id "MSTRG.173233"; transcript_id "MSTRG.173233.38"; exon_number "8";
chr7	StringTie	exon	32675932	32676025	1000	-	.	gene_id "MSTRG.173233"; transcript_id "MSTRG.173233.38"; exon_number "9";
chr7	StringTie	exon	32676788	32676908	1000	-	.	gene_id "MSTRG.173233"; transcript_id "MSTRG.173233.38"; exon_number "10";
chr7	StringTie	exon	32678993	32679130	1000	-	.	gene_id "MSTRG.173233"; transcript_id "MSTRG.173233.38"; exon_number "11";
chr7	StringTie	exon	32682872	32685860	1000	-	.	gene_id "MSTRG.173233"; transcript_id "MSTRG.173233.38"; exon_number "12";
chr7	StringTie	transcript	32620357	32679209	1000	-	.	gene_id "MSTRG.173233"; transcript_id "MSTRG.173233.39";
chr7	StringTie	exon	32620357	32620484	1000	-	.	gene_id "MSTRG.173233"; transcript_id "MSTRG.173233.39"; exon_number "1";
chr7	StringTie	exon	32621013	32621072	1000	-	.	gene_id "MSTRG.173233"; transcript_id "MSTRG.173233.39"; exon_number "2";
chr7	StringTie	exon	32621807	32621861	1000	-	.	gene_id "MSTRG.173233"; transcript_id "MSTRG.173233.39"; exon_number "3";
chr7	StringTie	exon	32623361	32623439	1000	-	.	gene_id "MSTRG.173233"; transcript_id "MSTRG.173233.39"; exon_number "4";
chr7	StringTie	exon	32632543	32632620	1000	-	.	gene_id "MSTRG.173233"; transcript_id "MSTRG.173233.39"; exon_number "5";
chr7	StringTie	exon	32635252	32635351	1000	-	.	gene_id "MSTRG.173233"; transcript_id "MSTRG.173233.39"; exon_number "6";
chr7	StringTie	exon	32639274	32639365	1000	-	.	gene_id "MSTRG.173233"; transcript_id "MSTRG.173233.39"; exon_number "7";
chr7	StringTie	exon	32655987	32656044	1000	-	.	gene_id "MSTRG.173233"; transcript_id "MSTRG.173233.39"; exon_number "8";
chr7	StringTie	exon	32675932	32676025	1000	-	.	gene_id "MSTRG.173233"; transcript_id "MSTRG.173233.39"; exon_number "9";
chr7	StringTie	exon	32676788	32676908	1000	-	.	gene_id "MSTRG.173233"; transcript_id "MSTRG.173233.39"; exon_number "10";
chr7	StringTie	exon	32678993	32679209	1000	-	.	gene_id "MSTRG.173233"; transcript_id "MSTRG.173233.39"; exon_number "11";
chr7	StringTie	transcript	32573383	32690208	1000	-	.	gene_id "MSTRG.173233"; transcript_id "MSTRG.173233.4";
chr7	StringTie	exon	32573383	32573408	1000	-	.	gene_id "MSTRG.173233"; transcript_id "MSTRG.173233.4"; exon_number "1";
chr7	StringTie	exon	32581572	32581664	1000	-	.	gene_id "MSTRG.173233"; transcript_id "MSTRG.173233.4"; exon_number "2";
chr7	StringTie	exon	32585977	32586136	1000	-	.	gene_id "MSTRG.173233"; transcript_id "MSTRG.173233.4"; exon_number "3";
chr7	StringTie	exon	32590879	32591004	1000	-	.	gene_id "MSTRG.173233"; transcript_id "MSTRG.173233.4"; exon_number "4";
chr7	StringTie	exon	32593184	32593306	1000	-	.	gene_id "MSTRG.173233"; transcript_id "MSTRG.173233.4"; exon_number "5";
chr7	StringTie	exon	32620404	32620484	1000	-	.	gene_id "MSTRG.173233"; transcript_id "MSTRG.173233.4"; exon_number "6";
chr7	StringTie	exon	32621013	32621072	1000	-	.	gene_id "MSTRG.173233"; transcript_id "MSTRG.173233.4"; exon_number "7";
chr7	StringTie	exon	32623361	32623439	1000	-	.	gene_id "MSTRG.173233"; transcript_id "MSTRG.173233.4"; exon_number "8";
chr7	StringTie	exon	32632543	32632620	1000	-	.	gene_id "MSTRG.173233"; transcript_id "MSTRG.173233.4"; exon_number "9";
chr7	StringTie	exon	32635252	32635351	1000	-	.	gene_id "MSTRG.173233"; transcript_id "MSTRG.173233.4"; exon_number "10";
chr7	StringTie	exon	32639274	32639365	1000	-	.	gene_id "MSTRG.173233"; transcript_id "MSTRG.173233.4"; exon_number "11";
chr7	StringTie	exon	32655987	32656044	1000	-	.	gene_id "MSTRG.173233"; transcript_id "MSTRG.173233.4"; exon_number "12";
chr7	StringTie	exon	32670589	32670684	1000	-	.	gene_id "MSTRG.173233"; transcript_id "MSTRG.173233.4"; exon_number "13";
chr7	StringTie	exon	32675932	32676025	1000	-	.	gene_id "MSTRG.173233"; transcript_id "MSTRG.173233.4"; exon_number "14";
chr7	StringTie	exon	32676788	32676908	1000	-	.	gene_id "MSTRG.173233"; transcript_id "MSTRG.173233.4"; exon_number "15";
chr7	StringTie	exon	32678993	32679130	1000	-	.	gene_id "MSTRG.173233"; transcript_id "MSTRG.173233.4"; exon_number "16";
chr7	StringTie	exon	32682872	32690208	1000	-	.	gene_id "MSTRG.173233"; transcript_id "MSTRG.173233.4"; exon_number "17";
chr7	StringTie	transcript	32620368	32668848	1000	-	.	gene_id "MSTRG.173233"; transcript_id "MSTRG.173233.40";
chr7	StringTie	exon	32620368	32620484	1000	-	.	gene_id "MSTRG.173233"; transcript_id "MSTRG.173233.40"; exon_number "1";
chr7	StringTie	exon	32621013	32621072	1000	-	.	gene_id "MSTRG.173233"; transcript_id "MSTRG.173233.40"; exon_number "2";
chr7	StringTie	exon	32623373	32623439	1000	-	.	gene_id "MSTRG.173233"; transcript_id "MSTRG.173233.40"; exon_number "3";
chr7	StringTie	exon	32632543	32632620	1000	-	.	gene_id "MSTRG.173233"; transcript_id "MSTRG.173233.40"; exon_number "4";
chr7	StringTie	exon	32635252	32635351	1000	-	.	gene_id "MSTRG.173233"; transcript_id "MSTRG.173233.40"; exon_number "5";
chr7	StringTie	exon	32639274	32639365	1000	-	.	gene_id "MSTRG.173233"; transcript_id "MSTRG.173233.40"; exon_number "6";
chr7	StringTie	exon	32655987	32656044	1000	-	.	gene_id "MSTRG.173233"; transcript_id "MSTRG.173233.40"; exon_number "7";
chr7	StringTie	exon	32668831	32668848	1000	-	.	gene_id "MSTRG.173233"; transcript_id "MSTRG.173233.40"; exon_number "8";
chr7	StringTie	transcript	32620404	32666388	1000	-	.	gene_id "MSTRG.173233"; transcript_id "MSTRG.173233.41";
chr7	StringTie	exon	32620404	32620484	1000	-	.	gene_id "MSTRG.173233"; transcript_id "MSTRG.173233.41"; exon_number "1";
chr7	StringTie	exon	32621013	32621072	1000	-	.	gene_id "MSTRG.173233"; transcript_id "MSTRG.173233.41"; exon_number "2";
chr7	StringTie	exon	32623361	32623439	1000	-	.	gene_id "MSTRG.173233"; transcript_id "MSTRG.173233.41"; exon_number "3";
chr7	StringTie	exon	32632543	32632620	1000	-	.	gene_id "MSTRG.173233"; transcript_id "MSTRG.173233.41"; exon_number "4";
chr7	StringTie	exon	32635252	32635351	1000	-	.	gene_id "MSTRG.173233"; transcript_id "MSTRG.173233.41"; exon_number "5";
chr7	StringTie	exon	32639274	32639365	1000	-	.	gene_id "MSTRG.173233"; transcript_id "MSTRG.173233.41"; exon_number "6";
chr7	StringTie	exon	32655987	32656044	1000	-	.	gene_id "MSTRG.173233"; transcript_id "MSTRG.173233.41"; exon_number "7";
chr7	StringTie	exon	32666293	32666388	1000	-	.	gene_id "MSTRG.173233"; transcript_id "MSTRG.173233.41"; exon_number "8";
chr7	StringTie	transcript	32620404	32677658	1000	-	.	gene_id "MSTRG.173233"; transcript_id "MSTRG.173233.42";
chr7	StringTie	exon	32620404	32620484	1000	-	.	gene_id "MSTRG.173233"; transcript_id "MSTRG.173233.42"; exon_number "1";
chr7	StringTie	exon	32621013	32621072	1000	-	.	gene_id "MSTRG.173233"; transcript_id "MSTRG.173233.42"; exon_number "2";
chr7	StringTie	exon	32623361	32623439	1000	-	.	gene_id "MSTRG.173233"; transcript_id "MSTRG.173233.42"; exon_number "3";
chr7	StringTie	exon	32632543	32632620	1000	-	.	gene_id "MSTRG.173233"; transcript_id "MSTRG.173233.42"; exon_number "4";
chr7	StringTie	exon	32635252	32635351	1000	-	.	gene_id "MSTRG.173233"; transcript_id "MSTRG.173233.42"; exon_number "5";
chr7	StringTie	exon	32639274	32639365	1000	-	.	gene_id "MSTRG.173233"; transcript_id "MSTRG.173233.42"; exon_number "6";
chr7	StringTie	exon	32655987	32656044	1000	-	.	gene_id "MSTRG.173233"; transcript_id "MSTRG.173233.42"; exon_number "7";
chr7	StringTie	exon	32675932	32676025	1000	-	.	gene_id "MSTRG.173233"; transcript_id "MSTRG.173233.42"; exon_number "8";
chr7	StringTie	exon	32676788	32676908	1000	-	.	gene_id "MSTRG.173233"; transcript_id "MSTRG.173233.42"; exon_number "9";
chr7	StringTie	exon	32677639	32677658	1000	-	.	gene_id "MSTRG.173233"; transcript_id "MSTRG.173233.42"; exon_number "10";
chr7	StringTie	transcript	32632542	32676020	1000	-	.	gene_id "MSTRG.173233"; transcript_id "MSTRG.173233.43";
chr7	StringTie	exon	32632542	32632620	1000	-	.	gene_id "MSTRG.173233"; transcript_id "MSTRG.173233.43"; exon_number "1";
chr7	StringTie	exon	32635252	32635351	1000	-	.	gene_id "MSTRG.173233"; transcript_id "MSTRG.173233.43"; exon_number "2";
chr7	StringTie	exon	32639274	32639365	1000	-	.	gene_id "MSTRG.173233"; transcript_id "MSTRG.173233.43"; exon_number "3";
chr7	StringTie	exon	32643505	32643587	1000	-	.	gene_id "MSTRG.173233"; transcript_id "MSTRG.173233.43"; exon_number "4";
chr7	StringTie	exon	32655987	32656044	1000	-	.	gene_id "MSTRG.173233"; transcript_id "MSTRG.173233.43"; exon_number "5";
chr7	StringTie	exon	32675932	32676020	1000	-	.	gene_id "MSTRG.173233"; transcript_id "MSTRG.173233.43"; exon_number "6";
chr7	StringTie	transcript	32632546	32656037	1000	-	.	gene_id "MSTRG.173233"; transcript_id "MSTRG.173233.44";
chr7	StringTie	exon	32632546	32632620	1000	-	.	gene_id "MSTRG.173233"; transcript_id "MSTRG.173233.44"; exon_number "1";
chr7	StringTie	exon	32635252	32635351	1000	-	.	gene_id "MSTRG.173233"; transcript_id "MSTRG.173233.44"; exon_number "2";
chr7	StringTie	exon	32655987	32656037	1000	-	.	gene_id "MSTRG.173233"; transcript_id "MSTRG.173233.44"; exon_number "3";
chr7	StringTie	transcript	32639276	32679133	1000	-	.	gene_id "MSTRG.173233"; transcript_id "MSTRG.173233.45";
chr7	StringTie	exon	32639276	32639365	1000	-	.	gene_id "MSTRG.173233"; transcript_id "MSTRG.173233.45"; exon_number "1";
chr7	StringTie	exon	32655987	32655996	1000	-	.	gene_id "MSTRG.173233"; transcript_id "MSTRG.173233.45"; exon_number "2";
chr7	StringTie	exon	32675932	32676025	1000	-	.	gene_id "MSTRG.173233"; transcript_id "MSTRG.173233.45"; exon_number "3";
chr7	StringTie	exon	32676788	32676908	1000	-	.	gene_id "MSTRG.173233"; transcript_id "MSTRG.173233.45"; exon_number "4";
chr7	StringTie	exon	32678993	32679133	1000	-	.	gene_id "MSTRG.173233"; transcript_id "MSTRG.173233.45"; exon_number "5";
chr7	StringTie	transcript	32691197	32728843	1000	-	.	gene_id "MSTRG.173233"; transcript_id "MSTRG.173233.46";
chr7	StringTie	exon	32691197	32696369	1000	-	.	gene_id "MSTRG.173233"; transcript_id "MSTRG.173233.46"; exon_number "1";
chr7	StringTie	exon	32716718	32716809	1000	-	.	gene_id "MSTRG.173233"; transcript_id "MSTRG.173233.46"; exon_number "2";
chr7	StringTie	exon	32719136	32719193	1000	-	.	gene_id "MSTRG.173233"; transcript_id "MSTRG.173233.46"; exon_number "3";
chr7	StringTie	exon	32722723	32722833	1000	-	.	gene_id "MSTRG.173233"; transcript_id "MSTRG.173233.46"; exon_number "4";
chr7	StringTie	exon	32723513	32723607	1000	-	.	gene_id "MSTRG.173233"; transcript_id "MSTRG.173233.46"; exon_number "5";
chr7	StringTie	exon	32726350	32726470	1000	-	.	gene_id "MSTRG.173233"; transcript_id "MSTRG.173233.46"; exon_number "6";
chr7	StringTie	exon	32728638	32728843	1000	-	.	gene_id "MSTRG.173233"; transcript_id "MSTRG.173233.46"; exon_number "7";
chr7	StringTie	transcript	32696320	32728589	1000	-	.	gene_id "MSTRG.173233"; transcript_id "MSTRG.173233.47";
chr7	StringTie	exon	32696320	32696369	1000	-	.	gene_id "MSTRG.173233"; transcript_id "MSTRG.173233.47"; exon_number "1";
chr7	StringTie	exon	32716718	32716809	1000	-	.	gene_id "MSTRG.173233"; transcript_id "MSTRG.173233.47"; exon_number "2";
chr7	StringTie	exon	32722723	32722833	1000	-	.	gene_id "MSTRG.173233"; transcript_id "MSTRG.173233.47"; exon_number "3";
chr7	StringTie	exon	32723513	32723607	1000	-	.	gene_id "MSTRG.173233"; transcript_id "MSTRG.173233.47"; exon_number "4";
chr7	StringTie	exon	32726350	32726470	1000	-	.	gene_id "MSTRG.173233"; transcript_id "MSTRG.173233.47"; exon_number "5";
chr7	StringTie	exon	32728519	32728589	1000	-	.	gene_id "MSTRG.173233"; transcript_id "MSTRG.173233.47"; exon_number "6";
chr7	StringTie	transcript	32708203	32729011	1000	-	.	gene_id "MSTRG.173233"; transcript_id "MSTRG.173233.48";
chr7	StringTie	exon	32708203	32708235	1000	-	.	gene_id "MSTRG.173233"; transcript_id "MSTRG.173233.48"; exon_number "1";
chr7	StringTie	exon	32716718	32716809	1000	-	.	gene_id "MSTRG.173233"; transcript_id "MSTRG.173233.48"; exon_number "2";
chr7	StringTie	exon	32719136	32719193	1000	-	.	gene_id "MSTRG.173233"; transcript_id "MSTRG.173233.48"; exon_number "3";
chr7	StringTie	exon	32722723	32722833	1000	-	.	gene_id "MSTRG.173233"; transcript_id "MSTRG.173233.48"; exon_number "4";
chr7	StringTie	exon	32723513	32723607	1000	-	.	gene_id "MSTRG.173233"; transcript_id "MSTRG.173233.48"; exon_number "5";
chr7	StringTie	exon	32726350	32726470	1000	-	.	gene_id "MSTRG.173233"; transcript_id "MSTRG.173233.48"; exon_number "6";
chr7	StringTie	exon	32728638	32729011	1000	-	.	gene_id "MSTRG.173233"; transcript_id "MSTRG.173233.48"; exon_number "7";
chr7	StringTie	transcript	32713660	32729011	1000	-	.	gene_id "MSTRG.173233"; transcript_id "MSTRG.173233.49";
chr7	StringTie	exon	32713660	32715594	1000	-	.	gene_id "MSTRG.173233"; transcript_id "MSTRG.173233.49"; exon_number "1";
chr7	StringTie	exon	32716718	32716809	1000	-	.	gene_id "MSTRG.173233"; transcript_id "MSTRG.173233.49"; exon_number "2";
chr7	StringTie	exon	32719136	32719193	1000	-	.	gene_id "MSTRG.173233"; transcript_id "MSTRG.173233.49"; exon_number "3";
chr7	StringTie	exon	32722723	32722833	1000	-	.	gene_id "MSTRG.173233"; transcript_id "MSTRG.173233.49"; exon_number "4";
chr7	StringTie	exon	32723513	32723607	1000	-	.	gene_id "MSTRG.173233"; transcript_id "MSTRG.173233.49"; exon_number "5";
chr7	StringTie	exon	32726350	32726470	1000	-	.	gene_id "MSTRG.173233"; transcript_id "MSTRG.173233.49"; exon_number "6";
chr7	StringTie	exon	32728638	32729011	1000	-	.	gene_id "MSTRG.173233"; transcript_id "MSTRG.173233.49"; exon_number "7";
chr7	StringTie	transcript	32580273	32670917	1000	-	.	gene_id "MSTRG.173233"; transcript_id "MSTRG.173233.5";
chr7	StringTie	exon	32580273	32581664	1000	-	.	gene_id "MSTRG.173233"; transcript_id "MSTRG.173233.5"; exon_number "1";
chr7	StringTie	exon	32585977	32586136	1000	-	.	gene_id "MSTRG.173233"; transcript_id "MSTRG.173233.5"; exon_number "2";
chr7	StringTie	exon	32593184	32593306	1000	-	.	gene_id "MSTRG.173233"; transcript_id "MSTRG.173233.5"; exon_number "3";
chr7	StringTie	exon	32610830	32610989	1000	-	.	gene_id "MSTRG.173233"; transcript_id "MSTRG.173233.5"; exon_number "4";
```
