## Additional File 7 - TCGA transcript assembly for "Widespread 3’ UTR splicing regulates expression of oncogene transcripts in sequence-dependent and independent manners": all_tissues_agg-agg-agg.gtf (part 742 of 2216)

```
chr7	StringTie	exon	32620404	32620484	1000	-	.	gene_id "MSTRG.173233"; transcript_id "MSTRG.173233.5"; exon_number "5";
chr7	StringTie	exon	32621013	32621072	1000	-	.	gene_id "MSTRG.173233"; transcript_id "MSTRG.173233.5"; exon_number "6";
chr7	StringTie	exon	32632543	32632620	1000	-	.	gene_id "MSTRG.173233"; transcript_id "MSTRG.173233.5"; exon_number "7";
chr7	StringTie	exon	32635252	32635351	1000	-	.	gene_id "MSTRG.173233"; transcript_id "MSTRG.173233.5"; exon_number "8";
chr7	StringTie	exon	32639274	32639365	1000	-	.	gene_id "MSTRG.173233"; transcript_id "MSTRG.173233.5"; exon_number "9";
chr7	StringTie	exon	32655987	32656044	1000	-	.	gene_id "MSTRG.173233"; transcript_id "MSTRG.173233.5"; exon_number "10";
chr7	StringTie	exon	32670589	32670917	1000	-	.	gene_id "MSTRG.173233"; transcript_id "MSTRG.173233.5"; exon_number "11";
chr7	StringTie	transcript	32714199	32729011	1000	-	.	gene_id "MSTRG.173233"; transcript_id "MSTRG.173233.50";
chr7	StringTie	exon	32714199	32715594	1000	-	.	gene_id "MSTRG.173233"; transcript_id "MSTRG.173233.50"; exon_number "1";
chr7	StringTie	exon	32716718	32716809	1000	-	.	gene_id "MSTRG.173233"; transcript_id "MSTRG.173233.50"; exon_number "2";
chr7	StringTie	exon	32719136	32719193	1000	-	.	gene_id "MSTRG.173233"; transcript_id "MSTRG.173233.50"; exon_number "3";
chr7	StringTie	exon	32722723	32722833	1000	-	.	gene_id "MSTRG.173233"; transcript_id "MSTRG.173233.50"; exon_number "4";
chr7	StringTie	exon	32723513	32723607	1000	-	.	gene_id "MSTRG.173233"; transcript_id "MSTRG.173233.50"; exon_number "5";
chr7	StringTie	exon	32726350	32726470	1000	-	.	gene_id "MSTRG.173233"; transcript_id "MSTRG.173233.50"; exon_number "6";
chr7	StringTie	exon	32727324	32727425	1000	-	.	gene_id "MSTRG.173233"; transcript_id "MSTRG.173233.50"; exon_number "7";
chr7	StringTie	exon	32728638	32729011	1000	-	.	gene_id "MSTRG.173233"; transcript_id "MSTRG.173233.50"; exon_number "8";
chr7	StringTie	transcript	32714369	32728800	1000	-	.	gene_id "MSTRG.173233"; transcript_id "MSTRG.173233.51";
chr7	StringTie	exon	32714369	32715594	1000	-	.	gene_id "MSTRG.173233"; transcript_id "MSTRG.173233.51"; exon_number "1";
chr7	StringTie	exon	32716718	32716809	1000	-	.	gene_id "MSTRG.173233"; transcript_id "MSTRG.173233.51"; exon_number "2";
chr7	StringTie	exon	32722723	32722833	1000	-	.	gene_id "MSTRG.173233"; transcript_id "MSTRG.173233.51"; exon_number "3";
chr7	StringTie	exon	32723513	32723607	1000	-	.	gene_id "MSTRG.173233"; transcript_id "MSTRG.173233.51"; exon_number "4";
chr7	StringTie	exon	32726350	32726470	1000	-	.	gene_id "MSTRG.173233"; transcript_id "MSTRG.173233.51"; exon_number "5";
chr7	StringTie	exon	32728638	32728800	1000	-	.	gene_id "MSTRG.173233"; transcript_id "MSTRG.173233.51"; exon_number "6";
chr7	StringTie	transcript	32714645	32728811	1000	-	.	gene_id "MSTRG.173233"; transcript_id "MSTRG.173233.52";
chr7	StringTie	exon	32714645	32715594	1000	-	.	gene_id "MSTRG.173233"; transcript_id "MSTRG.173233.52"; exon_number "1";
chr7	StringTie	exon	32716718	32716809	1000	-	.	gene_id "MSTRG.173233"; transcript_id "MSTRG.173233.52"; exon_number "2";
chr7	StringTie	exon	32719136	32719193	1000	-	.	gene_id "MSTRG.173233"; transcript_id "MSTRG.173233.52"; exon_number "3";
chr7	StringTie	exon	32722723	32722833	1000	-	.	gene_id "MSTRG.173233"; transcript_id "MSTRG.173233.52"; exon_number "4";
chr7	StringTie	exon	32723513	32723607	1000	-	.	gene_id "MSTRG.173233"; transcript_id "MSTRG.173233.52"; exon_number "5";
chr7	StringTie	exon	32726350	32726470	1000	-	.	gene_id "MSTRG.173233"; transcript_id "MSTRG.173233.52"; exon_number "6";
chr7	StringTie	exon	32728519	32728811	1000	-	.	gene_id "MSTRG.173233"; transcript_id "MSTRG.173233.52"; exon_number "7";
chr7	StringTie	transcript	32714737	32728504	1000	-	.	gene_id "MSTRG.173233"; transcript_id "MSTRG.173233.53";
chr7	StringTie	exon	32714737	32715594	1000	-	.	gene_id "MSTRG.173233"; transcript_id "MSTRG.173233.53"; exon_number "1";
chr7	StringTie	exon	32716718	32716809	1000	-	.	gene_id "MSTRG.173233"; transcript_id "MSTRG.173233.53"; exon_number "2";
chr7	StringTie	exon	32722723	32722833	1000	-	.	gene_id "MSTRG.173233"; transcript_id "MSTRG.173233.53"; exon_number "3";
chr7	StringTie	exon	32723513	32723607	1000	-	.	gene_id "MSTRG.173233"; transcript_id "MSTRG.173233.53"; exon_number "4";
chr7	StringTie	exon	32726350	32726470	1000	-	.	gene_id "MSTRG.173233"; transcript_id "MSTRG.173233.53"; exon_number "5";
chr7	StringTie	exon	32727879	32728504	1000	-	.	gene_id "MSTRG.173233"; transcript_id "MSTRG.173233.53"; exon_number "6";
chr7	StringTie	transcript	32714737	32728966	1000	-	.	gene_id "MSTRG.173233"; transcript_id "MSTRG.173233.54";
chr7	StringTie	exon	32714737	32715594	1000	-	.	gene_id "MSTRG.173233"; transcript_id "MSTRG.173233.54"; exon_number "1";
chr7	StringTie	exon	32716718	32716809	1000	-	.	gene_id "MSTRG.173233"; transcript_id "MSTRG.173233.54"; exon_number "2";
chr7	StringTie	exon	32722723	32722833	1000	-	.	gene_id "MSTRG.173233"; transcript_id "MSTRG.173233.54"; exon_number "3";
chr7	StringTie	exon	32723513	32723607	1000	-	.	gene_id "MSTRG.173233"; transcript_id "MSTRG.173233.54"; exon_number "4";
chr7	StringTie	exon	32726350	32726470	1000	-	.	gene_id "MSTRG.173233"; transcript_id "MSTRG.173233.54"; exon_number "5";
chr7	StringTie	exon	32728519	32728749	1000	-	.	gene_id "MSTRG.173233"; transcript_id "MSTRG.173233.54"; exon_number "6";
chr7	StringTie	exon	32728819	32728966	1000	-	.	gene_id "MSTRG.173233"; transcript_id "MSTRG.173233.54"; exon_number "7";
chr7	StringTie	transcript	32714757	32728557	1000	-	.	gene_id "MSTRG.173233"; transcript_id "MSTRG.173233.55";
chr7	StringTie	exon	32714757	32715594	1000	-	.	gene_id "MSTRG.173233"; transcript_id "MSTRG.173233.55"; exon_number "1";
chr7	StringTie	exon	32716718	32716809	1000	-	.	gene_id "MSTRG.173233"; transcript_id "MSTRG.173233.55"; exon_number "2";
chr7	StringTie	exon	32722723	32722833	1000	-	.	gene_id "MSTRG.173233"; transcript_id "MSTRG.173233.55"; exon_number "3";
chr7	StringTie	exon	32723513	32723607	1000	-	.	gene_id "MSTRG.173233"; transcript_id "MSTRG.173233.55"; exon_number "4";
chr7	StringTie	exon	32726350	32726470	1000	-	.	gene_id "MSTRG.173233"; transcript_id "MSTRG.173233.55"; exon_number "5";
chr7	StringTie	exon	32727324	32727471	1000	-	.	gene_id "MSTRG.173233"; transcript_id "MSTRG.173233.55"; exon_number "6";
chr7	StringTie	exon	32728519	32728557	1000	-	.	gene_id "MSTRG.173233"; transcript_id "MSTRG.173233.55"; exon_number "7";
chr7	StringTie	transcript	32714764	32728554	1000	-	.	gene_id "MSTRG.173233"; transcript_id "MSTRG.173233.56";
chr7	StringTie	exon	32714764	32715594	1000	-	.	gene_id "MSTRG.173233"; transcript_id "MSTRG.173233.56"; exon_number "1";
chr7	StringTie	exon	32716718	32716809	1000	-	.	gene_id "MSTRG.173233"; transcript_id "MSTRG.173233.56"; exon_number "2";
chr7	StringTie	exon	32719136	32719193	1000	-	.	gene_id "MSTRG.173233"; transcript_id "MSTRG.173233.56"; exon_number "3";
chr7	StringTie	exon	32722723	32722833	1000	-	.	gene_id "MSTRG.173233"; transcript_id "MSTRG.173233.56"; exon_number "4";
chr7	StringTie	exon	32723513	32723607	1000	-	.	gene_id "MSTRG.173233"; transcript_id "MSTRG.173233.56"; exon_number "5";
chr7	StringTie	exon	32726350	32726470	1000	-	.	gene_id "MSTRG.173233"; transcript_id "MSTRG.173233.56"; exon_number "6";
chr7	StringTie	exon	32727324	32727471	1000	-	.	gene_id "MSTRG.173233"; transcript_id "MSTRG.173233.56"; exon_number "7";
chr7	StringTie	exon	32728519	32728554	1000	-	.	gene_id "MSTRG.173233"; transcript_id "MSTRG.173233.56"; exon_number "8";
chr7	StringTie	transcript	32714776	32728600	1000	-	.	gene_id "MSTRG.173233"; transcript_id "MSTRG.173233.57";
chr7	StringTie	exon	32714776	32715594	1000	-	.	gene_id "MSTRG.173233"; transcript_id "MSTRG.173233.57"; exon_number "1";
chr7	StringTie	exon	32716718	32716809	1000	-	.	gene_id "MSTRG.173233"; transcript_id "MSTRG.173233.57"; exon_number "2";
chr7	StringTie	exon	32719136	32719193	1000	-	.	gene_id "MSTRG.173233"; transcript_id "MSTRG.173233.57"; exon_number "3";
chr7	StringTie	exon	32722723	32722833	1000	-	.	gene_id "MSTRG.173233"; transcript_id "MSTRG.173233.57"; exon_number "4";
chr7	StringTie	exon	32723513	32723607	1000	-	.	gene_id "MSTRG.173233"; transcript_id "MSTRG.173233.57"; exon_number "5";
chr7	StringTie	exon	32726350	32726470	1000	-	.	gene_id "MSTRG.173233"; transcript_id "MSTRG.173233.57"; exon_number "6";
chr7	StringTie	exon	32727324	32727425	1000	-	.	gene_id "MSTRG.173233"; transcript_id "MSTRG.173233.57"; exon_number "7";
chr7	StringTie	exon	32728519	32728600	1000	-	.	gene_id "MSTRG.173233"; transcript_id "MSTRG.173233.57"; exon_number "8";
chr7	StringTie	transcript	32715394	32728764	1000	-	.	gene_id "MSTRG.173233"; transcript_id "MSTRG.173233.58";
chr7	StringTie	exon	32715394	32715594	1000	-	.	gene_id "MSTRG.173233"; transcript_id "MSTRG.173233.58"; exon_number "1";
chr7	StringTie	exon	32716718	32716809	1000	-	.	gene_id "MSTRG.173233"; transcript_id "MSTRG.173233.58"; exon_number "2";
chr7	StringTie	exon	32722723	32722833	1000	-	.	gene_id "MSTRG.173233"; transcript_id "MSTRG.173233.58"; exon_number "3";
chr7	StringTie	exon	32723513	32723607	1000	-	.	gene_id "MSTRG.173233"; transcript_id "MSTRG.173233.58"; exon_number "4";
chr7	StringTie	exon	32726350	32726470	1000	-	.	gene_id "MSTRG.173233"; transcript_id "MSTRG.173233.58"; exon_number "5";
chr7	StringTie	exon	32727324	32727425	1000	-	.	gene_id "MSTRG.173233"; transcript_id "MSTRG.173233.58"; exon_number "6";
chr7	StringTie	exon	32728638	32728764	1000	-	.	gene_id "MSTRG.173233"; transcript_id "MSTRG.173233.58"; exon_number "7";
chr7	StringTie	transcript	32715495	32728591	1000	-	.	gene_id "MSTRG.173233"; transcript_id "MSTRG.173233.59";
chr7	StringTie	exon	32715495	32715594	1000	-	.	gene_id "MSTRG.173233"; transcript_id "MSTRG.173233.59"; exon_number "1";
chr7	StringTie	exon	32716718	32716809	1000	-	.	gene_id "MSTRG.173233"; transcript_id "MSTRG.173233.59"; exon_number "2";
chr7	StringTie	exon	32719136	32719193	1000	-	.	gene_id "MSTRG.173233"; transcript_id "MSTRG.173233.59"; exon_number "3";
chr7	StringTie	exon	32722723	32722833	1000	-	.	gene_id "MSTRG.173233"; transcript_id "MSTRG.173233.59"; exon_number "4";
chr7	StringTie	exon	32723513	32723607	1000	-	.	gene_id "MSTRG.173233"; transcript_id "MSTRG.173233.59"; exon_number "5";
chr7	StringTie	exon	32726350	32726470	1000	-	.	gene_id "MSTRG.173233"; transcript_id "MSTRG.173233.59"; exon_number "6";
chr7	StringTie	exon	32727879	32728591	1000	-	.	gene_id "MSTRG.173233"; transcript_id "MSTRG.173233.59"; exon_number "7";
chr7	StringTie	transcript	32580878	32689340	1000	-	.	gene_id "MSTRG.173233"; transcript_id "MSTRG.173233.6";
chr7	StringTie	exon	32580878	32581664	1000	-	.	gene_id "MSTRG.173233"; transcript_id "MSTRG.173233.6"; exon_number "1";
chr7	StringTie	exon	32585977	32586136	1000	-	.	gene_id "MSTRG.173233"; transcript_id "MSTRG.173233.6"; exon_number "2";
chr7	StringTie	exon	32593184	32593306	1000	-	.	gene_id "MSTRG.173233"; transcript_id "MSTRG.173233.6"; exon_number "3";
chr7	StringTie	exon	32620404	32620484	1000	-	.	gene_id "MSTRG.173233"; transcript_id "MSTRG.173233.6"; exon_number "4";
chr7	StringTie	exon	32621013	32621072	1000	-	.	gene_id "MSTRG.173233"; transcript_id "MSTRG.173233.6"; exon_number "5";
chr7	StringTie	exon	32623361	32623439	1000	-	.	gene_id "MSTRG.173233"; transcript_id "MSTRG.173233.6"; exon_number "6";
chr7	StringTie	exon	32632543	32632620	1000	-	.	gene_id "MSTRG.173233"; transcript_id "MSTRG.173233.6"; exon_number "7";
chr7	StringTie	exon	32635252	32635351	1000	-	.	gene_id "MSTRG.173233"; transcript_id "MSTRG.173233.6"; exon_number "8";
chr7	StringTie	exon	32639274	32639365	1000	-	.	gene_id "MSTRG.173233"; transcript_id "MSTRG.173233.6"; exon_number "9";
chr7	StringTie	exon	32655987	32656044	1000	-	.	gene_id "MSTRG.173233"; transcript_id "MSTRG.173233.6"; exon_number "10";
chr7	StringTie	exon	32675932	32676025	1000	-	.	gene_id "MSTRG.173233"; transcript_id "MSTRG.173233.6"; exon_number "11";
chr7	StringTie	exon	32676788	32676908	1000	-	.	gene_id "MSTRG.173233"; transcript_id "MSTRG.173233.6"; exon_number "12";
chr7	StringTie	exon	32678993	32679130	1000	-	.	gene_id "MSTRG.173233"; transcript_id "MSTRG.173233.6"; exon_number "13";
chr7	StringTie	exon	32682872	32682989	1000	-	.	gene_id "MSTRG.173233"; transcript_id "MSTRG.173233.6"; exon_number "14";
chr7	StringTie	exon	32688621	32689340	1000	-	.	gene_id "MSTRG.173233"; transcript_id "MSTRG.173233.6"; exon_number "15";
chr7	StringTie	transcript	32716623	32728753	1000	-	.	gene_id "MSTRG.173233"; transcript_id "MSTRG.173233.60";
chr7	StringTie	exon	32716623	32716809	1000	-	.	gene_id "MSTRG.173233"; transcript_id "MSTRG.173233.60"; exon_number "1";
chr7	StringTie	exon	32717101	32717192	1000	-	.	gene_id "MSTRG.173233"; transcript_id "MSTRG.173233.60"; exon_number "2";
chr7	StringTie	exon	32719136	32719193	1000	-	.	gene_id "MSTRG.173233"; transcript_id "MSTRG.173233.60"; exon_number "3";
chr7	StringTie	exon	32722723	32722833	1000	-	.	gene_id "MSTRG.173233"; transcript_id "MSTRG.173233.60"; exon_number "4";
chr7	StringTie	exon	32723513	32723607	1000	-	.	gene_id "MSTRG.173233"; transcript_id "MSTRG.173233.60"; exon_number "5";
chr7	StringTie	exon	32726350	32726470	1000	-	.	gene_id "MSTRG.173233"; transcript_id "MSTRG.173233.60"; exon_number "6";
chr7	StringTie	exon	32728638	32728753	1000	-	.	gene_id "MSTRG.173233"; transcript_id "MSTRG.173233.60"; exon_number "7";
chr7	StringTie	transcript	32716642	32728283	1000	-	.	gene_id "MSTRG.173233"; transcript_id "MSTRG.173233.61";
chr7	StringTie	exon	32716642	32717192	1000	-	.	gene_id "MSTRG.173233"; transcript_id "MSTRG.173233.61"; exon_number "1";
chr7	StringTie	exon	32719136	32719193	1000	-	.	gene_id "MSTRG.173233"; transcript_id "MSTRG.173233.61"; exon_number "2";
chr7	StringTie	exon	32722723	32722833	1000	-	.	gene_id "MSTRG.173233"; transcript_id "MSTRG.173233.61"; exon_number "3";
chr7	StringTie	exon	32723513	32723607	1000	-	.	gene_id "MSTRG.173233"; transcript_id "MSTRG.173233.61"; exon_number "4";
chr7	StringTie	exon	32726350	32726470	1000	-	.	gene_id "MSTRG.173233"; transcript_id "MSTRG.173233.61"; exon_number "5";
chr7	StringTie	exon	32727879	32728283	1000	-	.	gene_id "MSTRG.173233"; transcript_id "MSTRG.173233.61"; exon_number "6";
chr7	StringTie	transcript	32716681	32728681	1000	-	.	gene_id "MSTRG.173233"; transcript_id "MSTRG.173233.62";
chr7	StringTie	exon	32716681	32716809	1000	-	.	gene_id "MSTRG.173233"; transcript_id "MSTRG.173233.62"; exon_number "1";
chr7	StringTie	exon	32717101	32717192	1000	-	.	gene_id "MSTRG.173233"; transcript_id "MSTRG.173233.62"; exon_number "2";
chr7	StringTie	exon	32719136	32719193	1000	-	.	gene_id "MSTRG.173233"; transcript_id "MSTRG.173233.62"; exon_number "3";
chr7	StringTie	exon	32722723	32722833	1000	-	.	gene_id "MSTRG.173233"; transcript_id "MSTRG.173233.62"; exon_number "4";
chr7	StringTie	exon	32723513	32723607	1000	-	.	gene_id "MSTRG.173233"; transcript_id "MSTRG.173233.62"; exon_number "5";
chr7	StringTie	exon	32726350	32726470	1000	-	.	gene_id "MSTRG.173233"; transcript_id "MSTRG.173233.62"; exon_number "6";
chr7	StringTie	exon	32727324	32727425	1000	-	.	gene_id "MSTRG.173233"; transcript_id "MSTRG.173233.62"; exon_number "7";
chr7	StringTie	exon	32728519	32728681	1000	-	.	gene_id "MSTRG.173233"; transcript_id "MSTRG.173233.62"; exon_number "8";
chr7	StringTie	transcript	32716690	32726444	1000	-	.	gene_id "MSTRG.173233"; transcript_id "MSTRG.173233.63";
chr7	StringTie	exon	32716690	32716809	1000	-	.	gene_id "MSTRG.173233"; transcript_id "MSTRG.173233.63"; exon_number "1";
chr7	StringTie	exon	32723513	32723607	1000	-	.	gene_id "MSTRG.173233"; transcript_id "MSTRG.173233.63"; exon_number "2";
chr7	StringTie	exon	32726350	32726444	1000	-	.	gene_id "MSTRG.173233"; transcript_id "MSTRG.173233.63"; exon_number "3";
chr7	StringTie	transcript	32717007	32728590	1000	-	.	gene_id "MSTRG.173233"; transcript_id "MSTRG.173233.64";
chr7	StringTie	exon	32717007	32717192	1000	-	.	gene_id "MSTRG.173233"; transcript_id "MSTRG.173233.64"; exon_number "1";
chr7	StringTie	exon	32719136	32719193	1000	-	.	gene_id "MSTRG.173233"; transcript_id "MSTRG.173233.64"; exon_number "2";
chr7	StringTie	exon	32722723	32722833	1000	-	.	gene_id "MSTRG.173233"; transcript_id "MSTRG.173233.64"; exon_number "3";
chr7	StringTie	exon	32723513	32723607	1000	-	.	gene_id "MSTRG.173233"; transcript_id "MSTRG.173233.64"; exon_number "4";
chr7	StringTie	exon	32726350	32726470	1000	-	.	gene_id "MSTRG.173233"; transcript_id "MSTRG.173233.64"; exon_number "5";
chr7	StringTie	exon	32728519	32728590	1000	-	.	gene_id "MSTRG.173233"; transcript_id "MSTRG.173233.64"; exon_number "6";
chr7	StringTie	transcript	32717121	32726454	1000	-	.	gene_id "MSTRG.173233"; transcript_id "MSTRG.173233.65";
chr7	StringTie	exon	32717121	32717192	1000	-	.	gene_id "MSTRG.173233"; transcript_id "MSTRG.173233.65"; exon_number "1";
chr7	StringTie	exon	32722723	32722833	1000	-	.	gene_id "MSTRG.173233"; transcript_id "MSTRG.173233.65"; exon_number "2";
chr7	StringTie	exon	32723513	32723607	1000	-	.	gene_id "MSTRG.173233"; transcript_id "MSTRG.173233.65"; exon_number "3";
chr7	StringTie	exon	32726350	32726454	1000	-	.	gene_id "MSTRG.173233"; transcript_id "MSTRG.173233.65"; exon_number "4";
chr7	StringTie	transcript	32720286	32727437	1000	-	.	gene_id "MSTRG.173233"; transcript_id "MSTRG.173233.66";
chr7	StringTie	exon	32720286	32720312	1000	-	.	gene_id "MSTRG.173233"; transcript_id "MSTRG.173233.66"; exon_number "1";
chr7	StringTie	exon	32722723	32722833	1000	-	.	gene_id "MSTRG.173233"; transcript_id "MSTRG.173233.66"; exon_number "2";
chr7	StringTie	exon	32723513	32723607	1000	-	.	gene_id "MSTRG.173233"; transcript_id "MSTRG.173233.66"; exon_number "3";
chr7	StringTie	exon	32726350	32726470	1000	-	.	gene_id "MSTRG.173233"; transcript_id "MSTRG.173233.66"; exon_number "4";
chr7	StringTie	exon	32727324	32727437	1000	-	.	gene_id "MSTRG.173233"; transcript_id "MSTRG.173233.66"; exon_number "5";
chr7	StringTie	transcript	32721154	32728768	1000	-	.	gene_id "MSTRG.173233"; transcript_id "MSTRG.173233.67";
chr7	StringTie	exon	32721154	32721292	1000	-	.	gene_id "MSTRG.173233"; transcript_id "MSTRG.173233.67"; exon_number "1";
chr7	StringTie	exon	32722723	32722833	1000	-	.	gene_id "MSTRG.173233"; transcript_id "MSTRG.173233.67"; exon_number "2";
chr7	StringTie	exon	32723513	32723607	1000	-	.	gene_id "MSTRG.173233"; transcript_id "MSTRG.173233.67"; exon_number "3";
chr7	StringTie	exon	32726350	32726470	1000	-	.	gene_id "MSTRG.173233"; transcript_id "MSTRG.173233.67"; exon_number "4";
chr7	StringTie	exon	32728638	32728768	1000	-	.	gene_id "MSTRG.173233"; transcript_id "MSTRG.173233.67"; exon_number "5";
chr7	StringTie	transcript	32721178	32728416	1000	-	.	gene_id "MSTRG.173233"; transcript_id "MSTRG.173233.68";
chr7	StringTie	exon	32721178	32721292	1000	-	.	gene_id "MSTRG.173233"; transcript_id "MSTRG.173233.68"; exon_number "1";
chr7	StringTie	exon	32722723	32722833	1000	-	.	gene_id "MSTRG.173233"; transcript_id "MSTRG.173233.68"; exon_number "2";
chr7	StringTie	exon	32723513	32723607	1000	-	.	gene_id "MSTRG.173233"; transcript_id "MSTRG.173233.68"; exon_number "3";
chr7	StringTie	exon	32726350	32726470	1000	-	.	gene_id "MSTRG.173233"; transcript_id "MSTRG.173233.68"; exon_number "4";
chr7	StringTie	exon	32727324	32727425	1000	-	.	gene_id "MSTRG.173233"; transcript_id "MSTRG.173233.68"; exon_number "5";
chr7	StringTie	exon	32727879	32728416	1000	-	.	gene_id "MSTRG.173233"; transcript_id "MSTRG.173233.68"; exon_number "6";
chr7	StringTie	transcript	32721266	32728421	1000	-	.	gene_id "MSTRG.173233"; transcript_id "MSTRG.173233.69";
chr7	StringTie	exon	32721266	32721292	1000	-	.	gene_id "MSTRG.173233"; transcript_id "MSTRG.173233.69"; exon_number "1";
chr7	StringTie	exon	32722723	32722833	1000	-	.	gene_id "MSTRG.173233"; transcript_id "MSTRG.173233.69"; exon_number "2";
chr7	StringTie	exon	32723513	32723607	1000	-	.	gene_id "MSTRG.173233"; transcript_id "MSTRG.173233.69"; exon_number "3";
chr7	StringTie	exon	32726350	32726470	1000	-	.	gene_id "MSTRG.173233"; transcript_id "MSTRG.173233.69"; exon_number "4";
chr7	StringTie	exon	32727879	32728421	1000	-	.	gene_id "MSTRG.173233"; transcript_id "MSTRG.173233.69"; exon_number "5";
chr7	StringTie	transcript	32580878	32689150	1000	-	.	gene_id "MSTRG.173233"; transcript_id "MSTRG.173233.7";
chr7	StringTie	exon	32580878	32581313	1000	-	.	gene_id "MSTRG.173233"; transcript_id "MSTRG.173233.7"; exon_number "1";
chr7	StringTie	exon	32581572	32581664	1000	-	.	gene_id "MSTRG.173233"; transcript_id "MSTRG.173233.7"; exon_number "2";
chr7	StringTie	exon	32585977	32586136	1000	-	.	gene_id "MSTRG.173233"; transcript_id "MSTRG.173233.7"; exon_number "3";
chr7	StringTie	exon	32593184	32593306	1000	-	.	gene_id "MSTRG.173233"; transcript_id "MSTRG.173233.7"; exon_number "4";
chr7	StringTie	exon	32597812	32597977	1000	-	.	gene_id "MSTRG.173233"; transcript_id "MSTRG.173233.7"; exon_number "5";
chr7	StringTie	exon	32620404	32620484	1000	-	.	gene_id "MSTRG.173233"; transcript_id "MSTRG.173233.7"; exon_number "6";
chr7	StringTie	exon	32621013	32621072	1000	-	.	gene_id "MSTRG.173233"; transcript_id "MSTRG.173233.7"; exon_number "7";
chr7	StringTie	exon	32623361	32623439	1000	-	.	gene_id "MSTRG.173233"; transcript_id "MSTRG.173233.7"; exon_number "8";
chr7	StringTie	exon	32632543	32632620	1000	-	.	gene_id "MSTRG.173233"; transcript_id "MSTRG.173233.7"; exon_number "9";
chr7	StringTie	exon	32635252	32635351	1000	-	.	gene_id "MSTRG.173233"; transcript_id "MSTRG.173233.7"; exon_number "10";
chr7	StringTie	exon	32639274	32639365	1000	-	.	gene_id "MSTRG.173233"; transcript_id "MSTRG.173233.7"; exon_number "11";
chr7	StringTie	exon	32655987	32656044	1000	-	.	gene_id "MSTRG.173233"; transcript_id "MSTRG.173233.7"; exon_number "12";
chr7	StringTie	exon	32675932	32676025	1000	-	.	gene_id "MSTRG.173233"; transcript_id "MSTRG.173233.7"; exon_number "13";
chr7	StringTie	exon	32676788	32676908	1000	-	.	gene_id "MSTRG.173233"; transcript_id "MSTRG.173233.7"; exon_number "14";
chr7	StringTie	exon	32678993	32679130	1000	-	.	gene_id "MSTRG.173233"; transcript_id "MSTRG.173233.7"; exon_number "15";
chr7	StringTie	exon	32688621	32689150	1000	-	.	gene_id "MSTRG.173233"; transcript_id "MSTRG.173233.7"; exon_number "16";
chr7	StringTie	transcript	32721270	32726471	1000	-	.	gene_id "MSTRG.173233"; transcript_id "MSTRG.173233.70";
chr7	StringTie	exon	32721270	32721292	1000	-	.	gene_id "MSTRG.173233"; transcript_id "MSTRG.173233.70"; exon_number "1";
chr7	StringTie	exon	32723513	32723607	1000	-	.	gene_id "MSTRG.173233"; transcript_id "MSTRG.173233.70"; exon_number "2";
chr7	StringTie	exon	32726350	32726471	1000	-	.	gene_id "MSTRG.173233"; transcript_id "MSTRG.173233.70"; exon_number "3";
chr7	StringTie	transcript	32741943	32781449	1000	-	.	gene_id "MSTRG.173233"; transcript_id "MSTRG.173233.71";
chr7	StringTie	exon	32741943	32742367	1000	-	.	gene_id "MSTRG.173233"; transcript_id "MSTRG.173233.71"; exon_number "1";
chr7	StringTie	exon	32743470	32743587	1000	-	.	gene_id "MSTRG.173233"; transcript_id "MSTRG.173233.71"; exon_number "2";
chr7	StringTie	exon	32755274	32758907	1000	-	.	gene_id "MSTRG.173233"; transcript_id "MSTRG.173233.71"; exon_number "3";
chr7	StringTie	exon	32781365	32781449	1000	-	.	gene_id "MSTRG.173233"; transcript_id "MSTRG.173233.71"; exon_number "4";
chr7	StringTie	transcript	32742908	32782369	1000	-	.	gene_id "MSTRG.173233"; transcript_id "MSTRG.173233.72";
chr7	StringTie	exon	32742908	32758907	1000	-	.	gene_id "MSTRG.173233"; transcript_id "MSTRG.173233.72"; exon_number "1";
chr7	StringTie	exon	32781365	32782369	1000	-	.	gene_id "MSTRG.173233"; transcript_id "MSTRG.173233.72"; exon_number "2";
chr7	StringTie	transcript	32747440	32781699	1000	-	.	gene_id "MSTRG.173233"; transcript_id "MSTRG.173233.73";
chr7	StringTie	exon	32747440	32758889	1000	-	.	gene_id "MSTRG.173233"; transcript_id "MSTRG.173233.73"; exon_number "1";
chr7	StringTie	exon	32781365	32781699	1000	-	.	gene_id "MSTRG.173233"; transcript_id "MSTRG.173233.73"; exon_number "2";
chr7	StringTie	transcript	32751690	32761837	1000	-	.	gene_id "MSTRG.173233"; transcript_id "MSTRG.173233.74";
chr7	StringTie	exon	32751690	32758889	1000	-	.	gene_id "MSTRG.173233"; transcript_id "MSTRG.173233.74"; exon_number "1";
chr7	StringTie	exon	32761498	32761837	1000	-	.	gene_id "MSTRG.173233"; transcript_id "MSTRG.173233.74"; exon_number "2";
chr7	StringTie	transcript	32751794	32761814	1000	-	.	gene_id "MSTRG.173233"; transcript_id "MSTRG.173233.75";
chr7	StringTie	exon	32751794	32758907	1000	-	.	gene_id "MSTRG.173233"; transcript_id "MSTRG.173233.75"; exon_number "1";
chr7	StringTie	exon	32761498	32761814	1000	-	.	gene_id "MSTRG.173233"; transcript_id "MSTRG.173233.75"; exon_number "2";
chr7	StringTie	transcript	32751868	32761837	1000	-	.	gene_id "MSTRG.173233"; transcript_id "MSTRG.173233.76";
chr7	StringTie	exon	32751868	32758907	1000	-	.	gene_id "MSTRG.173233"; transcript_id "MSTRG.173233.76"; exon_number "1";
chr7	StringTie	exon	32759276	32759300	1000	-	.	gene_id "MSTRG.173233"; transcript_id "MSTRG.173233.76"; exon_number "2";
chr7	StringTie	exon	32761498	32761837	1000	-	.	gene_id "MSTRG.173233"; transcript_id "MSTRG.173233.76"; exon_number "3";
chr7	StringTie	transcript	32752909	32760275	1000	-	.	gene_id "MSTRG.173233"; transcript_id "MSTRG.173233.77";
chr7	StringTie	exon	32752909	32758839	1000	-	.	gene_id "MSTRG.173233"; transcript_id "MSTRG.173233.77"; exon_number "1";
chr7	StringTie	exon	32759965	32760275	1000	-	.	gene_id "MSTRG.173233"; transcript_id "MSTRG.173233.77"; exon_number "2";
chr7	StringTie	transcript	32753207	32759298	1000	-	.	gene_id "MSTRG.173233"; transcript_id "MSTRG.173233.78";
chr7	StringTie	exon	32753207	32758889	1000	-	.	gene_id "MSTRG.173233"; transcript_id "MSTRG.173233.78"; exon_number "1";
chr7	StringTie	exon	32759276	32759298	1000	-	.	gene_id "MSTRG.173233"; transcript_id "MSTRG.173233.78"; exon_number "2";
chr7	StringTie	transcript	32753211	32758881	1000	-	.	gene_id "MSTRG.173233"; transcript_id "MSTRG.173233.79";
chr7	StringTie	exon	32753211	32753531	1000	-	.	gene_id "MSTRG.173233"; transcript_id "MSTRG.173233.79"; exon_number "1";
chr7	StringTie	exon	32753553	32758881	1000	-	.	gene_id "MSTRG.173233"; transcript_id "MSTRG.173233.79"; exon_number "2";
chr7	StringTie	transcript	32580887	32683194	1000	-	.	gene_id "MSTRG.173233"; transcript_id "MSTRG.173233.8";
chr7	StringTie	exon	32580887	32581664	1000	-	.	gene_id "MSTRG.173233"; transcript_id "MSTRG.173233.8"; exon_number "1";
chr7	StringTie	exon	32585977	32586136	1000	-	.	gene_id "MSTRG.173233"; transcript_id "MSTRG.173233.8"; exon_number "2";
chr7	StringTie	exon	32590879	32591004	1000	-	.	gene_id "MSTRG.173233"; transcript_id "MSTRG.173233.8"; exon_number "3";
chr7	StringTie	exon	32593184	32593306	1000	-	.	gene_id "MSTRG.173233"; transcript_id "MSTRG.173233.8"; exon_number "4";
chr7	StringTie	exon	32597812	32597977	1000	-	.	gene_id "MSTRG.173233"; transcript_id "MSTRG.173233.8"; exon_number "5";
chr7	StringTie	exon	32620404	32620484	1000	-	.	gene_id "MSTRG.173233"; transcript_id "MSTRG.173233.8"; exon_number "6";
chr7	StringTie	exon	32621013	32621072	1000	-	.	gene_id "MSTRG.173233"; transcript_id "MSTRG.173233.8"; exon_number "7";
chr7	StringTie	exon	32623361	32623439	1000	-	.	gene_id "MSTRG.173233"; transcript_id "MSTRG.173233.8"; exon_number "8";
chr7	StringTie	exon	32632543	32632620	1000	-	.	gene_id "MSTRG.173233"; transcript_id "MSTRG.173233.8"; exon_number "9";
chr7	StringTie	exon	32635252	32635351	1000	-	.	gene_id "MSTRG.173233"; transcript_id "MSTRG.173233.8"; exon_number "10";
chr7	StringTie	exon	32639274	32639365	1000	-	.	gene_id "MSTRG.173233"; transcript_id "MSTRG.173233.8"; exon_number "11";
chr7	StringTie	exon	32655987	32656044	1000	-	.	gene_id "MSTRG.173233"; transcript_id "MSTRG.173233.8"; exon_number "12";
chr7	StringTie	exon	32675932	32676025	1000	-	.	gene_id "MSTRG.173233"; transcript_id "MSTRG.173233.8"; exon_number "13";
chr7	StringTie	exon	32676788	32676908	1000	-	.	gene_id "MSTRG.173233"; transcript_id "MSTRG.173233.8"; exon_number "14";
chr7	StringTie	exon	32678993	32679130	1000	-	.	gene_id "MSTRG.173233"; transcript_id "MSTRG.173233.8"; exon_number "15";
chr7	StringTie	exon	32682872	32683194	1000	-	.	gene_id "MSTRG.173233"; transcript_id "MSTRG.173233.8"; exon_number "16";
chr7	StringTie	transcript	32765776	32786842	1000	-	.	gene_id "MSTRG.173233"; transcript_id "MSTRG.173233.80";
chr7	StringTie	exon	32765776	32766913	1000	-	.	gene_id "MSTRG.173233"; transcript_id "MSTRG.173233.80"; exon_number "1";
chr7	StringTie	exon	32768451	32768543	1000	-	.	gene_id "MSTRG.173233"; transcript_id "MSTRG.173233.80"; exon_number "2";
chr7	StringTie	exon	32781365	32786842	1000	-	.	gene_id "MSTRG.173233"; transcript_id "MSTRG.173233.80"; exon_number "3";
chr7	StringTie	transcript	32580887	32587683	1000	-	.	gene_id "MSTRG.173233"; transcript_id "MSTRG.173233.9";
chr7	StringTie	exon	32580887	32581664	1000	-	.	gene_id "MSTRG.173233"; transcript_id "MSTRG.173233.9"; exon_number "1";
chr7	StringTie	exon	32585977	32586136	1000	-	.	gene_id "MSTRG.173233"; transcript_id "MSTRG.173233.9"; exon_number "2";
chr7	StringTie	exon	32587520	32587683	1000	-	.	gene_id "MSTRG.173233"; transcript_id "MSTRG.173233.9"; exon_number "3";
chr7	StringTie	transcript	32685307	32701514	1000	+	.	gene_id "MSTRG.173234"; transcript_id "MSTRG.173234.1";
chr7	StringTie	exon	32685307	32685968	1000	+	.	gene_id "MSTRG.173234"; transcript_id "MSTRG.173234.1"; exon_number "1";
chr7	StringTie	exon	32700814	32701514	1000	+	.	gene_id "MSTRG.173234"; transcript_id "MSTRG.173234.1"; exon_number "2";
chr7	StringTie	transcript	32688132	32689784	1000	+	.	gene_id "MSTRG.173235"; transcript_id "MSTRG.173235.1";
chr7	StringTie	exon	32688132	32688352	1000	+	.	gene_id "MSTRG.173235"; transcript_id "MSTRG.173235.1"; exon_number "1";
chr7	StringTie	exon	32688604	32689784	1000	+	.	gene_id "MSTRG.173235"; transcript_id "MSTRG.173235.1"; exon_number "2";
chr7	StringTie	transcript	32732981	32733077	1000	+	.	gene_id "MSTRG.173236"; transcript_id "ENST00000384841"; gene_name "MIR550A2"; ref_gene_id "ENSG00000207573";
chr7	StringTie	exon	32732981	32733077	1000	+	.	gene_id "MSTRG.173236"; transcript_id "ENST00000384841"; exon_number "1"; gene_name "MIR550A2"; ref_gene_id "ENSG00000207573";
chr7	StringTie	transcript	32812757	32838570	1000	+	.	gene_id "MSTRG.173236"; transcript_id "ENST00000426647"; gene_name "DPY19L1P2"; ref_gene_id "ENSG00000231952";
chr7	StringTie	exon	32812757	32812858	1000	+	.	gene_id "MSTRG.173236"; transcript_id "ENST00000426647"; exon_number "1"; gene_name "DPY19L1P2"; ref_gene_id "ENSG00000231952";
chr7	StringTie	exon	32814948	32815019	1000	+	.	gene_id "MSTRG.173236"; transcript_id "ENST00000426647"; exon_number "2"; gene_name "DPY19L1P2"; ref_gene_id "ENSG00000231952";
chr7	StringTie	exon	32817258	32817307	1000	+	.	gene_id "MSTRG.173236"; transcript_id "ENST00000426647"; exon_number "3"; gene_name "DPY19L1P2"; ref_gene_id "ENSG00000231952";
chr7	StringTie	exon	32820717	32820741	1000	+	.	gene_id "MSTRG.173236"; transcript_id "ENST00000426647"; exon_number "4"; gene_name "DPY19L1P2"; ref_gene_id "ENSG00000231952";
chr7	StringTie	exon	32821474	32821593	1000	+	.	gene_id "MSTRG.173236"; transcript_id "ENST00000426647"; exon_number "5"; gene_name "DPY19L1P2"; ref_gene_id "ENSG00000231952";
chr7	StringTie	exon	32823050	32823221	1000	+	.	gene_id "MSTRG.173236"; transcript_id "ENST00000426647"; exon_number "6"; gene_name "DPY19L1P2"; ref_gene_id "ENSG00000231952";
chr7	StringTie	exon	32826161	32826259	1000	+	.	gene_id "MSTRG.173236"; transcript_id "ENST00000426647"; exon_number "7"; gene_name "DPY19L1P2"; ref_gene_id "ENSG00000231952";
chr7	StringTie	exon	32827400	32827517	1000	+	.	gene_id "MSTRG.173236"; transcript_id "ENST00000426647"; exon_number "8"; gene_name "DPY19L1P2"; ref_gene_id "ENSG00000231952";
chr7	StringTie	exon	32838414	32838570	1000	+	.	gene_id "MSTRG.173236"; transcript_id "ENST00000426647"; exon_number "9"; gene_name "DPY19L1P2"; ref_gene_id "ENSG00000231952";
chr7	StringTie	transcript	32728569	32729011	1000	+	.	gene_id "MSTRG.173236"; transcript_id "ENST00000441407"; gene_name "ZNRF2P1"; ref_gene_id "ENSG00000237004";
chr7	StringTie	exon	32728569	32729011	1000	+	.	gene_id "MSTRG.173236"; transcript_id "ENST00000441407"; exon_number "1"; gene_name "ZNRF2P1"; ref_gene_id "ENSG00000237004";
chr7	StringTie	transcript	32845394	32846061	1000	+	.	gene_id "MSTRG.173236"; transcript_id "ENST00000608314"; gene_name "RP11-265E18.1"; ref_gene_id "ENSG00000272905";
chr7	StringTie	exon	32845394	32846061	1000	+	.	gene_id "MSTRG.173236"; transcript_id "ENST00000608314"; exon_number "1"; gene_name "RP11-265E18.1"; ref_gene_id "ENSG00000272905";
chr7	StringTie	transcript	32758882	32759353	1000	+	.	gene_id "MSTRG.173236"; transcript_id "ENST00000609151"; gene_name "RP11-225B17.2"; ref_gene_id "ENSG00000273014";
chr7	StringTie	exon	32758882	32759353	1000	+	.	gene_id "MSTRG.173236"; transcript_id "ENST00000609151"; exon_number "1"; gene_name "RP11-225B17.2"; ref_gene_id "ENSG00000273014";
chr7	StringTie	transcript	32760279	32762924	1000	+	.	gene_id "MSTRG.173236"; transcript_id "ENST00000628855"; gene_name "LINC00997"; ref_gene_id "ENSG00000281332";
chr7	StringTie	exon	32760279	32762924	1000	+	.	gene_id "MSTRG.173236"; transcript_id "ENST00000628855"; exon_number "1"; gene_name "LINC00997"; ref_gene_id "ENSG00000281332";
chr7	StringTie	transcript	32727052	32769458	1000	+	.	gene_id "MSTRG.173236"; transcript_id "MSTRG.173236.1";
chr7	StringTie	exon	32727052	32729009	1000	+	.	gene_id "MSTRG.173236"; transcript_id "MSTRG.173236.1"; exon_number "1";
chr7	StringTie	exon	32751394	32751473	1000	+	.	gene_id "MSTRG.173236"; transcript_id "MSTRG.173236.1"; exon_number "2";
chr7	StringTie	exon	32753206	32769458	1000	+	.	gene_id "MSTRG.173236"; transcript_id "MSTRG.173236.1"; exon_number "3";
chr7	StringTie	transcript	32728476	32763175	1000	+	.	gene_id "MSTRG.173236"; transcript_id "MSTRG.173236.10";
chr7	StringTie	exon	32728476	32729009	1000	+	.	gene_id "MSTRG.173236"; transcript_id "MSTRG.173236.10"; exon_number "1";
chr7	StringTie	exon	32751394	32751473	1000	+	.	gene_id "MSTRG.173236"; transcript_id "MSTRG.173236.10"; exon_number "2";
chr7	StringTie	exon	32753206	32754072	1000	+	.	gene_id "MSTRG.173236"; transcript_id "MSTRG.173236.10"; exon_number "3";
chr7	StringTie	exon	32754160	32763175	1000	+	.	gene_id "MSTRG.173236"; transcript_id "MSTRG.173236.10"; exon_number "4";
chr7	StringTie	transcript	32728900	32762923	1000	+	.	gene_id "MSTRG.173236"; transcript_id "MSTRG.173236.12";
chr7	StringTie	exon	32728900	32729009	1000	+	.	gene_id "MSTRG.173236"; transcript_id "MSTRG.173236.12"; exon_number "1";
chr7	StringTie	exon	32753206	32753956	1000	+	.	gene_id "MSTRG.173236"; transcript_id "MSTRG.173236.12"; exon_number "2";
chr7	StringTie	exon	32754278	32762923	1000	+	.	gene_id "MSTRG.173236"; transcript_id "MSTRG.173236.12"; exon_number "3";
chr7	StringTie	transcript	32730397	32763360	1000	+	.	gene_id "MSTRG.173236"; transcript_id "MSTRG.173236.13";
chr7	StringTie	exon	32730397	32733114	1000	+	.	gene_id "MSTRG.173236"; transcript_id "MSTRG.173236.13"; exon_number "1";
chr7	StringTie	exon	32751394	32751473	1000	+	.	gene_id "MSTRG.173236"; transcript_id "MSTRG.173236.13"; exon_number "2";
chr7	StringTie	exon	32753206	32763360	1000	+	.	gene_id "MSTRG.173236"; transcript_id "MSTRG.173236.13"; exon_number "3";
chr7	StringTie	transcript	32732721	32763052	1000	+	.	gene_id "MSTRG.173236"; transcript_id "MSTRG.173236.14";
chr7	StringTie	exon	32732721	32733118	1000	+	.	gene_id "MSTRG.173236"; transcript_id "MSTRG.173236.14"; exon_number "1";
chr7	StringTie	exon	32751394	32751473	1000	+	.	gene_id "MSTRG.173236"; transcript_id "MSTRG.173236.14"; exon_number "2";
chr7	StringTie	exon	32753206	32763052	1000	+	.	gene_id "MSTRG.173236"; transcript_id "MSTRG.173236.14"; exon_number "3";
chr7	StringTie	transcript	32789154	32838873	1000	+	.	gene_id "MSTRG.173236"; transcript_id "MSTRG.173236.18";
chr7	StringTie	exon	32789154	32791589	1000	+	.	gene_id "MSTRG.173236"; transcript_id "MSTRG.173236.18"; exon_number "1";
chr7	StringTie	exon	32812757	32812858	1000	+	.	gene_id "MSTRG.173236"; transcript_id "MSTRG.173236.18"; exon_number "2";
chr7	StringTie	exon	32814948	32815019	1000	+	.	gene_id "MSTRG.173236"; transcript_id "MSTRG.173236.18"; exon_number "3";
chr7	StringTie	exon	32817258	32817307	1000	+	.	gene_id "MSTRG.173236"; transcript_id "MSTRG.173236.18"; exon_number "4";
chr7	StringTie	exon	32820717	32820741	1000	+	.	gene_id "MSTRG.173236"; transcript_id "MSTRG.173236.18"; exon_number "5";
chr7	StringTie	exon	32821474	32821593	1000	+	.	gene_id "MSTRG.173236"; transcript_id "MSTRG.173236.18"; exon_number "6";
chr7	StringTie	exon	32823050	32823221	1000	+	.	gene_id "MSTRG.173236"; transcript_id "MSTRG.173236.18"; exon_number "7";
chr7	StringTie	exon	32826161	32826259	1000	+	.	gene_id "MSTRG.173236"; transcript_id "MSTRG.173236.18"; exon_number "8";
chr7	StringTie	exon	32827400	32827517	1000	+	.	gene_id "MSTRG.173236"; transcript_id "MSTRG.173236.18"; exon_number "9";
chr7	StringTie	exon	32838414	32838873	1000	+	.	gene_id "MSTRG.173236"; transcript_id "MSTRG.173236.18"; exon_number "10";
chr7	StringTie	transcript	32793485	32838570	1000	+	.	gene_id "MSTRG.173236"; transcript_id "MSTRG.173236.19";
chr7	StringTie	exon	32793485	32807750	1000	+	.	gene_id "MSTRG.173236"; transcript_id "MSTRG.173236.19"; exon_number "1";
chr7	StringTie	exon	32812757	32812858	1000	+	.	gene_id "MSTRG.173236"; transcript_id "MSTRG.173236.19"; exon_number "2";
chr7	StringTie	exon	32814948	32815019	1000	+	.	gene_id "MSTRG.173236"; transcript_id "MSTRG.173236.19"; exon_number "3";
chr7	StringTie	exon	32817258	32817307	1000	+	.	gene_id "MSTRG.173236"; transcript_id "MSTRG.173236.19"; exon_number "4";
chr7	StringTie	exon	32820717	32820741	1000	+	.	gene_id "MSTRG.173236"; transcript_id "MSTRG.173236.19"; exon_number "5";
chr7	StringTie	exon	32821474	32821593	1000	+	.	gene_id "MSTRG.173236"; transcript_id "MSTRG.173236.19"; exon_number "6";
chr7	StringTie	exon	32823050	32823221	1000	+	.	gene_id "MSTRG.173236"; transcript_id "MSTRG.173236.19"; exon_number "7";
chr7	StringTie	exon	32826161	32826259	1000	+	.	gene_id "MSTRG.173236"; transcript_id "MSTRG.173236.19"; exon_number "8";
chr7	StringTie	exon	32827400	32827517	1000	+	.	gene_id "MSTRG.173236"; transcript_id "MSTRG.173236.19"; exon_number "9";
chr7	StringTie	exon	32838414	32838570	1000	+	.	gene_id "MSTRG.173236"; transcript_id "MSTRG.173236.19"; exon_number "10";
chr7	StringTie	transcript	32727052	32769642	1000	+	.	gene_id "MSTRG.173236"; transcript_id "MSTRG.173236.2";
chr7	StringTie	exon	32727052	32729009	1000	+	.	gene_id "MSTRG.173236"; transcript_id "MSTRG.173236.2"; exon_number "1";
chr7	StringTie	exon	32753206	32766987	1000	+	.	gene_id "MSTRG.173236"; transcript_id "MSTRG.173236.2"; exon_number "2";
chr7	StringTie	exon	32769259	32769642	1000	+	.	gene_id "MSTRG.173236"; transcript_id "MSTRG.173236.2"; exon_number "3";
chr7	StringTie	transcript	32811668	32844084	1000	+	.	gene_id "MSTRG.173236"; transcript_id "MSTRG.173236.20";
chr7	StringTie	exon	32811668	32812265	1000	+	.	gene_id "MSTRG.173236"; transcript_id "MSTRG.173236.20"; exon_number "1";
chr7	StringTie	exon	32812757	32812858	1000	+	.	gene_id "MSTRG.173236"; transcript_id "MSTRG.173236.20"; exon_number "2";
chr7	StringTie	exon	32814948	32815019	1000	+	.	gene_id "MSTRG.173236"; transcript_id "MSTRG.173236.20"; exon_number "3";
chr7	StringTie	exon	32817258	32817307	1000	+	.	gene_id "MSTRG.173236"; transcript_id "MSTRG.173236.20"; exon_number "4";
chr7	StringTie	exon	32818584	32818611	1000	+	.	gene_id "MSTRG.173236"; transcript_id "MSTRG.173236.20"; exon_number "5";
chr7	StringTie	exon	32820717	32820741	1000	+	.	gene_id "MSTRG.173236"; transcript_id "MSTRG.173236.20"; exon_number "6";
chr7	StringTie	exon	32821474	32821593	1000	+	.	gene_id "MSTRG.173236"; transcript_id "MSTRG.173236.20"; exon_number "7";
chr7	StringTie	exon	32823050	32823221	1000	+	.	gene_id "MSTRG.173236"; transcript_id "MSTRG.173236.20"; exon_number "8";
chr7	StringTie	exon	32833008	32833164	1000	+	.	gene_id "MSTRG.173236"; transcript_id "MSTRG.173236.20"; exon_number "9";
chr7	StringTie	exon	32834731	32834919	1000	+	.	gene_id "MSTRG.173236"; transcript_id "MSTRG.173236.20"; exon_number "10";
chr7	StringTie	exon	32838414	32844084	1000	+	.	gene_id "MSTRG.173236"; transcript_id "MSTRG.173236.20"; exon_number "11";
chr7	StringTie	transcript	32811815	32846363	1000	+	.	gene_id "MSTRG.173236"; transcript_id "MSTRG.173236.21";
chr7	StringTie	exon	32811815	32812858	1000	+	.	gene_id "MSTRG.173236"; transcript_id "MSTRG.173236.21"; exon_number "1";
chr7	StringTie	exon	32814948	32815019	1000	+	.	gene_id "MSTRG.173236"; transcript_id "MSTRG.173236.21"; exon_number "2";
chr7	StringTie	exon	32817258	32817307	1000	+	.	gene_id "MSTRG.173236"; transcript_id "MSTRG.173236.21"; exon_number "3";
chr7	StringTie	exon	32818584	32818611	1000	+	.	gene_id "MSTRG.173236"; transcript_id "MSTRG.173236.21"; exon_number "4";
chr7	StringTie	exon	32820717	32820741	1000	+	.	gene_id "MSTRG.173236"; transcript_id "MSTRG.173236.21"; exon_number "5";
chr7	StringTie	exon	32833008	32833164	1000	+	.	gene_id "MSTRG.173236"; transcript_id "MSTRG.173236.21"; exon_number "6";
chr7	StringTie	exon	32834731	32834919	1000	+	.	gene_id "MSTRG.173236"; transcript_id "MSTRG.173236.21"; exon_number "7";
chr7	StringTie	exon	32838414	32846363	1000	+	.	gene_id "MSTRG.173236"; transcript_id "MSTRG.173236.21"; exon_number "8";
chr7	StringTie	transcript	32812093	32846057	1000	+	.	gene_id "MSTRG.173236"; transcript_id "MSTRG.173236.22";
chr7	StringTie	exon	32812093	32812858	1000	+	.	gene_id "MSTRG.173236"; transcript_id "MSTRG.173236.22"; exon_number "1";
chr7	StringTie	exon	32814948	32815019	1000	+	.	gene_id "MSTRG.173236"; transcript_id "MSTRG.173236.22"; exon_number "2";
chr7	StringTie	exon	32817258	32817307	1000	+	.	gene_id "MSTRG.173236"; transcript_id "MSTRG.173236.22"; exon_number "3";
chr7	StringTie	exon	32818584	32818611	1000	+	.	gene_id "MSTRG.173236"; transcript_id "MSTRG.173236.22"; exon_number "4";
chr7	StringTie	exon	32820717	32820741	1000	+	.	gene_id "MSTRG.173236"; transcript_id "MSTRG.173236.22"; exon_number "5";
chr7	StringTie	exon	32821474	32821593	1000	+	.	gene_id "MSTRG.173236"; transcript_id "MSTRG.173236.22"; exon_number "6";
chr7	StringTie	exon	32823050	32823221	1000	+	.	gene_id "MSTRG.173236"; transcript_id "MSTRG.173236.22"; exon_number "7";
chr7	StringTie	exon	32833008	32833164	1000	+	.	gene_id "MSTRG.173236"; transcript_id "MSTRG.173236.22"; exon_number "8";
chr7	StringTie	exon	32833295	32833468	1000	+	.	gene_id "MSTRG.173236"; transcript_id "MSTRG.173236.22"; exon_number "9";
chr7	StringTie	exon	32834731	32834919	1000	+	.	gene_id "MSTRG.173236"; transcript_id "MSTRG.173236.22"; exon_number "10";
chr7	StringTie	exon	32838414	32846057	1000	+	.	gene_id "MSTRG.173236"; transcript_id "MSTRG.173236.22"; exon_number "11";
chr7	StringTie	transcript	32812384	32846347	1000	+	.	gene_id "MSTRG.173236"; transcript_id "MSTRG.173236.23";
chr7	StringTie	exon	32812384	32812858	1000	+	.	gene_id "MSTRG.173236"; transcript_id "MSTRG.173236.23"; exon_number "1";
chr7	StringTie	exon	32814948	32815019	1000	+	.	gene_id "MSTRG.173236"; transcript_id "MSTRG.173236.23"; exon_number "2";
chr7	StringTie	exon	32817258	32817307	1000	+	.	gene_id "MSTRG.173236"; transcript_id "MSTRG.173236.23"; exon_number "3";
chr7	StringTie	exon	32818584	32818611	1000	+	.	gene_id "MSTRG.173236"; transcript_id "MSTRG.173236.23"; exon_number "4";
chr7	StringTie	exon	32820717	32820741	1000	+	.	gene_id "MSTRG.173236"; transcript_id "MSTRG.173236.23"; exon_number "5";
chr7	StringTie	exon	32833008	32833164	1000	+	.	gene_id "MSTRG.173236"; transcript_id "MSTRG.173236.23"; exon_number "6";
chr7	StringTie	exon	32833295	32833468	1000	+	.	gene_id "MSTRG.173236"; transcript_id "MSTRG.173236.23"; exon_number "7";
chr7	StringTie	exon	32834731	32834919	1000	+	.	gene_id "MSTRG.173236"; transcript_id "MSTRG.173236.23"; exon_number "8";
chr7	StringTie	exon	32838414	32846347	1000	+	.	gene_id "MSTRG.173236"; transcript_id "MSTRG.173236.23"; exon_number "9";
chr7	StringTie	transcript	32812384	32846104	1000	+	.	gene_id "MSTRG.173236"; transcript_id "MSTRG.173236.24";
chr7	StringTie	exon	32812384	32812858	1000	+	.	gene_id "MSTRG.173236"; transcript_id "MSTRG.173236.24"; exon_number "1";
chr7	StringTie	exon	32814948	32815019	1000	+	.	gene_id "MSTRG.173236"; transcript_id "MSTRG.173236.24"; exon_number "2";
chr7	StringTie	exon	32817258	32817307	1000	+	.	gene_id "MSTRG.173236"; transcript_id "MSTRG.173236.24"; exon_number "3";
chr7	StringTie	exon	32818584	32818611	1000	+	.	gene_id "MSTRG.173236"; transcript_id "MSTRG.173236.24"; exon_number "4";
chr7	StringTie	exon	32820717	32820741	1000	+	.	gene_id "MSTRG.173236"; transcript_id "MSTRG.173236.24"; exon_number "5";
chr7	StringTie	exon	32821474	32821593	1000	+	.	gene_id "MSTRG.173236"; transcript_id "MSTRG.173236.24"; exon_number "6";
chr7	StringTie	exon	32833008	32833164	1000	+	.	gene_id "MSTRG.173236"; transcript_id "MSTRG.173236.24"; exon_number "7";
chr7	StringTie	exon	32833275	32833468	1000	+	.	gene_id "MSTRG.173236"; transcript_id "MSTRG.173236.24"; exon_number "8";
chr7	StringTie	exon	32834731	32834919	1000	+	.	gene_id "MSTRG.173236"; transcript_id "MSTRG.173236.24"; exon_number "9";
chr7	StringTie	exon	32838414	32846104	1000	+	.	gene_id "MSTRG.173236"; transcript_id "MSTRG.173236.24"; exon_number "10";
chr7	StringTie	transcript	32812402	32838738	1000	+	.	gene_id "MSTRG.173236"; transcript_id "MSTRG.173236.25";
chr7	StringTie	exon	32812402	32812858	1000	+	.	gene_id "MSTRG.173236"; transcript_id "MSTRG.173236.25"; exon_number "1";
chr7	StringTie	exon	32814948	32815019	1000	+	.	gene_id "MSTRG.173236"; transcript_id "MSTRG.173236.25"; exon_number "2";
chr7	StringTie	exon	32817258	32817307	1000	+	.	gene_id "MSTRG.173236"; transcript_id "MSTRG.173236.25"; exon_number "3";
chr7	StringTie	exon	32818584	32818611	1000	+	.	gene_id "MSTRG.173236"; transcript_id "MSTRG.173236.25"; exon_number "4";
chr7	StringTie	exon	32820717	32820741	1000	+	.	gene_id "MSTRG.173236"; transcript_id "MSTRG.173236.25"; exon_number "5";
chr7	StringTie	exon	32821474	32821593	1000	+	.	gene_id "MSTRG.173236"; transcript_id "MSTRG.173236.25"; exon_number "6";
chr7	StringTie	exon	32823050	32823221	1000	+	.	gene_id "MSTRG.173236"; transcript_id "MSTRG.173236.25"; exon_number "7";
chr7	StringTie	exon	32827394	32827517	1000	+	.	gene_id "MSTRG.173236"; transcript_id "MSTRG.173236.25"; exon_number "8";
chr7	StringTie	exon	32838414	32838738	1000	+	.	gene_id "MSTRG.173236"; transcript_id "MSTRG.173236.25"; exon_number "9";
chr7	StringTie	transcript	32812427	32846366	1000	+	.	gene_id "MSTRG.173236"; transcript_id "MSTRG.173236.26";
chr7	StringTie	exon	32812427	32812547	1000	+	.	gene_id "MSTRG.173236"; transcript_id "MSTRG.173236.26"; exon_number "1";
chr7	StringTie	exon	32812757	32812858	1000	+	.	gene_id "MSTRG.173236"; transcript_id "MSTRG.173236.26"; exon_number "2";
chr7	StringTie	exon	32833008	32833164	1000	+	.	gene_id "MSTRG.173236"; transcript_id "MSTRG.173236.26"; exon_number "3";
chr7	StringTie	exon	32833295	32833468	1000	+	.	gene_id "MSTRG.173236"; transcript_id "MSTRG.173236.26"; exon_number "4";
chr7	StringTie	exon	32834731	32834919	1000	+	.	gene_id "MSTRG.173236"; transcript_id "MSTRG.173236.26"; exon_number "5";
chr7	StringTie	exon	32838414	32846366	1000	+	.	gene_id "MSTRG.173236"; transcript_id "MSTRG.173236.26"; exon_number "6";
chr7	StringTie	transcript	32812445	32846061	1000	+	.	gene_id "MSTRG.173236"; transcript_id "MSTRG.173236.27";
chr7	StringTie	exon	32812445	32812547	1000	+	.	gene_id "MSTRG.173236"; transcript_id "MSTRG.173236.27"; exon_number "1";
chr7	StringTie	exon	32812757	32812858	1000	+	.	gene_id "MSTRG.173236"; transcript_id "MSTRG.173236.27"; exon_number "2";
chr7	StringTie	exon	32814948	32815019	1000	+	.	gene_id "MSTRG.173236"; transcript_id "MSTRG.173236.27"; exon_number "3";
chr7	StringTie	exon	32817258	32817307	1000	+	.	gene_id "MSTRG.173236"; transcript_id "MSTRG.173236.27"; exon_number "4";
chr7	StringTie	exon	32818584	32818611	1000	+	.	gene_id "MSTRG.173236"; transcript_id "MSTRG.173236.27"; exon_number "5";
chr7	StringTie	exon	32820717	32820741	1000	+	.	gene_id "MSTRG.173236"; transcript_id "MSTRG.173236.27"; exon_number "6";
chr7	StringTie	exon	32821474	32821593	1000	+	.	gene_id "MSTRG.173236"; transcript_id "MSTRG.173236.27"; exon_number "7";
chr7	StringTie	exon	32823050	32823221	1000	+	.	gene_id "MSTRG.173236"; transcript_id "MSTRG.173236.27"; exon_number "8";
chr7	StringTie	exon	32833008	32833468	1000	+	.	gene_id "MSTRG.173236"; transcript_id "MSTRG.173236.27"; exon_number "9";
chr7	StringTie	exon	32834731	32834919	1000	+	.	gene_id "MSTRG.173236"; transcript_id "MSTRG.173236.27"; exon_number "10";
chr7	StringTie	exon	32838414	32846061	1000	+	.	gene_id "MSTRG.173236"; transcript_id "MSTRG.173236.27"; exon_number "11";
chr7	StringTie	transcript	32812452	32825207	1000	+	.	gene_id "MSTRG.173236"; transcript_id "MSTRG.173236.28";
chr7	StringTie	exon	32812452	32812858	1000	+	.	gene_id "MSTRG.173236"; transcript_id "MSTRG.173236.28"; exon_number "1";
chr7	StringTie	exon	32814948	32815019	1000	+	.	gene_id "MSTRG.173236"; transcript_id "MSTRG.173236.28"; exon_number "2";
chr7	StringTie	exon	32817258	32817307	1000	+	.	gene_id "MSTRG.173236"; transcript_id "MSTRG.173236.28"; exon_number "3";
chr7	StringTie	exon	32818584	32818611	1000	+	.	gene_id "MSTRG.173236"; transcript_id "MSTRG.173236.28"; exon_number "4";
chr7	StringTie	exon	32820717	32820741	1000	+	.	gene_id "MSTRG.173236"; transcript_id "MSTRG.173236.28"; exon_number "5";
chr7	StringTie	exon	32821474	32821593	1000	+	.	gene_id "MSTRG.173236"; transcript_id "MSTRG.173236.28"; exon_number "6";
chr7	StringTie	exon	32823050	32823221	1000	+	.	gene_id "MSTRG.173236"; transcript_id "MSTRG.173236.28"; exon_number "7";
chr7	StringTie	exon	32824518	32825207	1000	+	.	gene_id "MSTRG.173236"; transcript_id "MSTRG.173236.28"; exon_number "8";
chr7	StringTie	transcript	32812497	32846339	1000	+	.	gene_id "MSTRG.173236"; transcript_id "MSTRG.173236.29";
chr7	StringTie	exon	32812497	32812547	1000	+	.	gene_id "MSTRG.173236"; transcript_id "MSTRG.173236.29"; exon_number "1";
chr7	StringTie	exon	32812757	32812858	1000	+	.	gene_id "MSTRG.173236"; transcript_id "MSTRG.173236.29"; exon_number "2";
chr7	StringTie	exon	32814948	32815019	1000	+	.	gene_id "MSTRG.173236"; transcript_id "MSTRG.173236.29"; exon_number "3";
chr7	StringTie	exon	32817258	32817307	1000	+	.	gene_id "MSTRG.173236"; transcript_id "MSTRG.173236.29"; exon_number "4";
chr7	StringTie	exon	32818584	32818611	1000	+	.	gene_id "MSTRG.173236"; transcript_id "MSTRG.173236.29"; exon_number "5";
chr7	StringTie	exon	32820717	32820741	1000	+	.	gene_id "MSTRG.173236"; transcript_id "MSTRG.173236.29"; exon_number "6";
chr7	StringTie	exon	32833008	32833468	1000	+	.	gene_id "MSTRG.173236"; transcript_id "MSTRG.173236.29"; exon_number "7";
chr7	StringTie	exon	32834731	32834919	1000	+	.	gene_id "MSTRG.173236"; transcript_id "MSTRG.173236.29"; exon_number "8";
chr7	StringTie	exon	32838414	32846339	1000	+	.	gene_id "MSTRG.173236"; transcript_id "MSTRG.173236.29"; exon_number "9";
chr7	StringTie	transcript	32727594	32846064	1000	+	.	gene_id "MSTRG.173236"; transcript_id "MSTRG.173236.3";
chr7	StringTie	exon	32727594	32729009	1000	+	.	gene_id "MSTRG.173236"; transcript_id "MSTRG.173236.3"; exon_number "1";
chr7	StringTie	exon	32833008	32833164	1000	+	.	gene_id "MSTRG.173236"; transcript_id "MSTRG.173236.3"; exon_number "2";
chr7	StringTie	exon	32833295	32833468	1000	+	.	gene_id "MSTRG.173236"; transcript_id "MSTRG.173236.3"; exon_number "3";
chr7	StringTie	exon	32834731	32834919	1000	+	.	gene_id "MSTRG.173236"; transcript_id "MSTRG.173236.3"; exon_number "4";
chr7	StringTie	exon	32838414	32846064	1000	+	.	gene_id "MSTRG.173236"; transcript_id "MSTRG.173236.3"; exon_number "5";
chr7	StringTie	transcript	32812497	32846281	1000	+	.	gene_id "MSTRG.173236"; transcript_id "MSTRG.173236.30";
chr7	StringTie	exon	32812497	32812547	1000	+	.	gene_id "MSTRG.173236"; transcript_id "MSTRG.173236.30"; exon_number "1";
chr7	StringTie	exon	32812757	32812858	1000	+	.	gene_id "MSTRG.173236"; transcript_id "MSTRG.173236.30"; exon_number "2";
chr7	StringTie	exon	32814948	32815019	1000	+	.	gene_id "MSTRG.173236"; transcript_id "MSTRG.173236.30"; exon_number "3";
chr7	StringTie	exon	32817258	32817307	1000	+	.	gene_id "MSTRG.173236"; transcript_id "MSTRG.173236.30"; exon_number "4";
chr7	StringTie	exon	32818584	32818611	1000	+	.	gene_id "MSTRG.173236"; transcript_id "MSTRG.173236.30"; exon_number "5";
chr7	StringTie	exon	32820717	32820741	1000	+	.	gene_id "MSTRG.173236"; transcript_id "MSTRG.173236.30"; exon_number "6";
chr7	StringTie	exon	32833008	32833164	1000	+	.	gene_id "MSTRG.173236"; transcript_id "MSTRG.173236.30"; exon_number "7";
chr7	StringTie	exon	32838414	32846281	1000	+	.	gene_id "MSTRG.173236"; transcript_id "MSTRG.173236.30"; exon_number "8";
chr7	StringTie	transcript	32812497	32846071	1000	+	.	gene_id "MSTRG.173236"; transcript_id "MSTRG.173236.31";
chr7	StringTie	exon	32812497	32812547	1000	+	.	gene_id "MSTRG.173236"; transcript_id "MSTRG.173236.31"; exon_number "1";
chr7	StringTie	exon	32812757	32812858	1000	+	.	gene_id "MSTRG.173236"; transcript_id "MSTRG.173236.31"; exon_number "2";
chr7	StringTie	exon	32814948	32815019	1000	+	.	gene_id "MSTRG.173236"; transcript_id "MSTRG.173236.31"; exon_number "3";
chr7	StringTie	exon	32817258	32817307	1000	+	.	gene_id "MSTRG.173236"; transcript_id "MSTRG.173236.31"; exon_number "4";
chr7	StringTie	exon	32818584	32818611	1000	+	.	gene_id "MSTRG.173236"; transcript_id "MSTRG.173236.31"; exon_number "5";
chr7	StringTie	exon	32820717	32820741	1000	+	.	gene_id "MSTRG.173236"; transcript_id "MSTRG.173236.31"; exon_number "6";
chr7	StringTie	exon	32821474	32821593	1000	+	.	gene_id "MSTRG.173236"; transcript_id "MSTRG.173236.31"; exon_number "7";
chr7	StringTie	exon	32833008	32833164	1000	+	.	gene_id "MSTRG.173236"; transcript_id "MSTRG.173236.31"; exon_number "8";
chr7	StringTie	exon	32833295	32833468	1000	+	.	gene_id "MSTRG.173236"; transcript_id "MSTRG.173236.31"; exon_number "9";
chr7	StringTie	exon	32834731	32834919	1000	+	.	gene_id "MSTRG.173236"; transcript_id "MSTRG.173236.31"; exon_number "10";
chr7	StringTie	exon	32838414	32846071	1000	+	.	gene_id "MSTRG.173236"; transcript_id "MSTRG.173236.31"; exon_number "11";
chr7	StringTie	transcript	32812651	32838810	1000	+	.	gene_id "MSTRG.173236"; transcript_id "MSTRG.173236.32";
chr7	StringTie	exon	32812651	32812858	1000	+	.	gene_id "MSTRG.173236"; transcript_id "MSTRG.173236.32"; exon_number "1";
chr7	StringTie	exon	32833008	32833164	1000	+	.	gene_id "MSTRG.173236"; transcript_id "MSTRG.173236.32"; exon_number "2";
chr7	StringTie	exon	32838414	32838810	1000	+	.	gene_id "MSTRG.173236"; transcript_id "MSTRG.173236.32"; exon_number "3";
chr7	StringTie	transcript	32812671	32846058	1000	+	.	gene_id "MSTRG.173236"; transcript_id "MSTRG.173236.33";
chr7	StringTie	exon	32812671	32812858	1000	+	.	gene_id "MSTRG.173236"; transcript_id "MSTRG.173236.33"; exon_number "1";
chr7	StringTie	exon	32814948	32815019	1000	+	.	gene_id "MSTRG.173236"; transcript_id "MSTRG.173236.33"; exon_number "2";
chr7	StringTie	exon	32817258	32817307	1000	+	.	gene_id "MSTRG.173236"; transcript_id "MSTRG.173236.33"; exon_number "3";
chr7	StringTie	exon	32818584	32818611	1000	+	.	gene_id "MSTRG.173236"; transcript_id "MSTRG.173236.33"; exon_number "4";
chr7	StringTie	exon	32820717	32820741	1000	+	.	gene_id "MSTRG.173236"; transcript_id "MSTRG.173236.33"; exon_number "5";
chr7	StringTie	exon	32821474	32821593	1000	+	.	gene_id "MSTRG.173236"; transcript_id "MSTRG.173236.33"; exon_number "6";
chr7	StringTie	exon	32823050	32823221	1000	+	.	gene_id "MSTRG.173236"; transcript_id "MSTRG.173236.33"; exon_number "7";
chr7	StringTie	exon	32833008	32833164	1000	+	.	gene_id "MSTRG.173236"; transcript_id "MSTRG.173236.33"; exon_number "8";
chr7	StringTie	exon	32838414	32846058	1000	+	.	gene_id "MSTRG.173236"; transcript_id "MSTRG.173236.33"; exon_number "9";
chr7	StringTie	transcript	32812694	32846071	1000	+	.	gene_id "MSTRG.173236"; transcript_id "MSTRG.173236.34";
chr7	StringTie	exon	32812694	32812858	1000	+	.	gene_id "MSTRG.173236"; transcript_id "MSTRG.173236.34"; exon_number "1";
chr7	StringTie	exon	32814948	32815019	1000	+	.	gene_id "MSTRG.173236"; transcript_id "MSTRG.173236.34"; exon_number "2";
chr7	StringTie	exon	32817258	32817307	1000	+	.	gene_id "MSTRG.173236"; transcript_id "MSTRG.173236.34"; exon_number "3";
chr7	StringTie	exon	32818584	32818611	1000	+	.	gene_id "MSTRG.173236"; transcript_id "MSTRG.173236.34"; exon_number "4";
chr7	StringTie	exon	32820717	32820741	1000	+	.	gene_id "MSTRG.173236"; transcript_id "MSTRG.173236.34"; exon_number "5";
chr7	StringTie	exon	32833008	32833164	1000	+	.	gene_id "MSTRG.173236"; transcript_id "MSTRG.173236.34"; exon_number "6";
chr7	StringTie	exon	32833295	32833468	1000	+	.	gene_id "MSTRG.173236"; transcript_id "MSTRG.173236.34"; exon_number "7";
chr7	StringTie	exon	32838414	32846071	1000	+	.	gene_id "MSTRG.173236"; transcript_id "MSTRG.173236.34"; exon_number "8";
chr7	StringTie	transcript	32812711	32846195	1000	+	.	gene_id "MSTRG.173236"; transcript_id "MSTRG.173236.35";
chr7	StringTie	exon	32812711	32812858	1000	+	.	gene_id "MSTRG.173236"; transcript_id "MSTRG.173236.35"; exon_number "1";
chr7	StringTie	exon	32814948	32815019	1000	+	.	gene_id "MSTRG.173236"; transcript_id "MSTRG.173236.35"; exon_number "2";
chr7	StringTie	exon	32817258	32817307	1000	+	.	gene_id "MSTRG.173236"; transcript_id "MSTRG.173236.35"; exon_number "3";
chr7	StringTie	exon	32818584	32818611	1000	+	.	gene_id "MSTRG.173236"; transcript_id "MSTRG.173236.35"; exon_number "4";
chr7	StringTie	exon	32820717	32820741	1000	+	.	gene_id "MSTRG.173236"; transcript_id "MSTRG.173236.35"; exon_number "5";
chr7	StringTie	exon	32821474	32821593	1000	+	.	gene_id "MSTRG.173236"; transcript_id "MSTRG.173236.35"; exon_number "6";
chr7	StringTie	exon	32823050	32823221	1000	+	.	gene_id "MSTRG.173236"; transcript_id "MSTRG.173236.35"; exon_number "7";
chr7	StringTie	exon	32833008	32833164	1000	+	.	gene_id "MSTRG.173236"; transcript_id "MSTRG.173236.35"; exon_number "8";
chr7	StringTie	exon	32833275	32833468	1000	+	.	gene_id "MSTRG.173236"; transcript_id "MSTRG.173236.35"; exon_number "9";
chr7	StringTie	exon	32834731	32834919	1000	+	.	gene_id "MSTRG.173236"; transcript_id "MSTRG.173236.35"; exon_number "10";
chr7	StringTie	exon	32838414	32846195	1000	+	.	gene_id "MSTRG.173236"; transcript_id "MSTRG.173236.35"; exon_number "11";
chr7	StringTie	transcript	32812713	32846363	1000	+	.	gene_id "MSTRG.173236"; transcript_id "MSTRG.173236.36";
chr7	StringTie	exon	32812713	32812858	1000	+	.	gene_id "MSTRG.173236"; transcript_id "MSTRG.173236.36"; exon_number "1";
chr7	StringTie	exon	32814948	32815019	1000	+	.	gene_id "MSTRG.173236"; transcript_id "MSTRG.173236.36"; exon_number "2";
chr7	StringTie	exon	32817258	32817307	1000	+	.	gene_id "MSTRG.173236"; transcript_id "MSTRG.173236.36"; exon_number "3";
chr7	StringTie	exon	32818584	32818611	1000	+	.	gene_id "MSTRG.173236"; transcript_id "MSTRG.173236.36"; exon_number "4";
chr7	StringTie	exon	32820717	32820741	1000	+	.	gene_id "MSTRG.173236"; transcript_id "MSTRG.173236.36"; exon_number "5";
chr7	StringTie	exon	32833008	32833164	1000	+	.	gene_id "MSTRG.173236"; transcript_id "MSTRG.173236.36"; exon_number "6";
chr7	StringTie	exon	32833275	32833468	1000	+	.	gene_id "MSTRG.173236"; transcript_id "MSTRG.173236.36"; exon_number "7";
chr7	StringTie	exon	32834731	32834919	1000	+	.	gene_id "MSTRG.173236"; transcript_id "MSTRG.173236.36"; exon_number "8";
chr7	StringTie	exon	32838414	32846363	1000	+	.	gene_id "MSTRG.173236"; transcript_id "MSTRG.173236.36"; exon_number "9";
chr7	StringTie	transcript	32812743	32846206	1000	+	.	gene_id "MSTRG.173236"; transcript_id "MSTRG.173236.37";
chr7	StringTie	exon	32812743	32812858	1000	+	.	gene_id "MSTRG.173236"; transcript_id "MSTRG.173236.37"; exon_number "1";
chr7	StringTie	exon	32814948	32815019	1000	+	.	gene_id "MSTRG.173236"; transcript_id "MSTRG.173236.37"; exon_number "2";
chr7	StringTie	exon	32817258	32817307	1000	+	.	gene_id "MSTRG.173236"; transcript_id "MSTRG.173236.37"; exon_number "3";
chr7	StringTie	exon	32820717	32820741	1000	+	.	gene_id "MSTRG.173236"; transcript_id "MSTRG.173236.37"; exon_number "4";
chr7	StringTie	exon	32833008	32833164	1000	+	.	gene_id "MSTRG.173236"; transcript_id "MSTRG.173236.37"; exon_number "5";
chr7	StringTie	exon	32833295	32833468	1000	+	.	gene_id "MSTRG.173236"; transcript_id "MSTRG.173236.37"; exon_number "6";
chr7	StringTie	exon	32834731	32834919	1000	+	.	gene_id "MSTRG.173236"; transcript_id "MSTRG.173236.37"; exon_number "7";
chr7	StringTie	exon	32838414	32846206	1000	+	.	gene_id "MSTRG.173236"; transcript_id "MSTRG.173236.37"; exon_number "8";
chr7	StringTie	transcript	32812755	32838751	1000	+	.	gene_id "MSTRG.173236"; transcript_id "MSTRG.173236.38";
chr7	StringTie	exon	32812755	32812858	1000	+	.	gene_id "MSTRG.173236"; transcript_id "MSTRG.173236.38"; exon_number "1";
chr7	StringTie	exon	32833008	32833164	1000	+	.	gene_id "MSTRG.173236"; transcript_id "MSTRG.173236.38"; exon_number "2";
chr7	StringTie	exon	32834731	32834919	1000	+	.	gene_id "MSTRG.173236"; transcript_id "MSTRG.173236.38"; exon_number "3";
chr7	StringTie	exon	32838414	32838751	1000	+	.	gene_id "MSTRG.173236"; transcript_id "MSTRG.173236.38"; exon_number "4";
chr7	StringTie	transcript	32812755	32838694	1000	+	.	gene_id "MSTRG.173236"; transcript_id "MSTRG.173236.39";
chr7	StringTie	exon	32812755	32812858	1000	+	.	gene_id "MSTRG.173236"; transcript_id "MSTRG.173236.39"; exon_number "1";
chr7	StringTie	exon	32814948	32815019	1000	+	.	gene_id "MSTRG.173236"; transcript_id "MSTRG.173236.39"; exon_number "2";
chr7	StringTie	exon	32817258	32817307	1000	+	.	gene_id "MSTRG.173236"; transcript_id "MSTRG.173236.39"; exon_number "3";
chr7	StringTie	exon	32833008	32833164	1000	+	.	gene_id "MSTRG.173236"; transcript_id "MSTRG.173236.39"; exon_number "4";
chr7	StringTie	exon	32838414	32838694	1000	+	.	gene_id "MSTRG.173236"; transcript_id "MSTRG.173236.39"; exon_number "5";
chr7	StringTie	transcript	32727961	32846064	1000	+	.	gene_id "MSTRG.173236"; transcript_id "MSTRG.173236.4";
chr7	StringTie	exon	32727961	32729009	1000	+	.	gene_id "MSTRG.173236"; transcript_id "MSTRG.173236.4"; exon_number "1";
chr7	StringTie	exon	32833008	32833164	1000	+	.	gene_id "MSTRG.173236"; transcript_id "MSTRG.173236.4"; exon_number "2";
chr7	StringTie	exon	32833275	32833468	1000	+	.	gene_id "MSTRG.173236"; transcript_id "MSTRG.173236.4"; exon_number "3";
chr7	StringTie	exon	32834731	32834919	1000	+	.	gene_id "MSTRG.173236"; transcript_id "MSTRG.173236.4"; exon_number "4";
chr7	StringTie	exon	32838414	32846064	1000	+	.	gene_id "MSTRG.173236"; transcript_id "MSTRG.173236.4"; exon_number "5";
chr7	StringTie	transcript	32812755	32838750	1000	+	.	gene_id "MSTRG.173236"; transcript_id "MSTRG.173236.40";
chr7	StringTie	exon	32812755	32812858	1000	+	.	gene_id "MSTRG.173236"; transcript_id "MSTRG.173236.40"; exon_number "1";
chr7	StringTie	exon	32814948	32815019	1000	+	.	gene_id "MSTRG.173236"; transcript_id "MSTRG.173236.40"; exon_number "2";
chr7	StringTie	exon	32817258	32817307	1000	+	.	gene_id "MSTRG.173236"; transcript_id "MSTRG.173236.40"; exon_number "3";
chr7	StringTie	exon	32818584	32818611	1000	+	.	gene_id "MSTRG.173236"; transcript_id "MSTRG.173236.40"; exon_number "4";
chr7	StringTie	exon	32820717	32820741	1000	+	.	gene_id "MSTRG.173236"; transcript_id "MSTRG.173236.40"; exon_number "5";
chr7	StringTie	exon	32838414	32838750	1000	+	.	gene_id "MSTRG.173236"; transcript_id "MSTRG.173236.40"; exon_number "6";
chr7	StringTie	transcript	32812755	32846297	1000	+	.	gene_id "MSTRG.173236"; transcript_id "MSTRG.173236.41";
chr7	StringTie	exon	32812755	32812858	1000	+	.	gene_id "MSTRG.173236"; transcript_id "MSTRG.173236.41"; exon_number "1";
chr7	StringTie	exon	32814948	32815019	1000	+	.	gene_id "MSTRG.173236"; transcript_id "MSTRG.173236.41"; exon_number "2";
chr7	StringTie	exon	32817258	32817307	1000	+	.	gene_id "MSTRG.173236"; transcript_id "MSTRG.173236.41"; exon_number "3";
chr7	StringTie	exon	32820717	32820741	1000	+	.	gene_id "MSTRG.173236"; transcript_id "MSTRG.173236.41"; exon_number "4";
chr7	StringTie	exon	32833008	32833164	1000	+	.	gene_id "MSTRG.173236"; transcript_id "MSTRG.173236.41"; exon_number "5";
chr7	StringTie	exon	32833275	32833468	1000	+	.	gene_id "MSTRG.173236"; transcript_id "MSTRG.173236.41"; exon_number "6";
chr7	StringTie	exon	32834731	32834919	1000	+	.	gene_id "MSTRG.173236"; transcript_id "MSTRG.173236.41"; exon_number "7";
chr7	StringTie	exon	32838414	32846297	1000	+	.	gene_id "MSTRG.173236"; transcript_id "MSTRG.173236.41"; exon_number "8";
chr7	StringTie	transcript	32812755	32846062	1000	+	.	gene_id "MSTRG.173236"; transcript_id "MSTRG.173236.42";
chr7	StringTie	exon	32812755	32812858	1000	+	.	gene_id "MSTRG.173236"; transcript_id "MSTRG.173236.42"; exon_number "1";
chr7	StringTie	exon	32833008	32833164	1000	+	.	gene_id "MSTRG.173236"; transcript_id "MSTRG.173236.42"; exon_number "2";
chr7	StringTie	exon	32833275	32833468	1000	+	.	gene_id "MSTRG.173236"; transcript_id "MSTRG.173236.42"; exon_number "3";
chr7	StringTie	exon	32834731	32834919	1000	+	.	gene_id "MSTRG.173236"; transcript_id "MSTRG.173236.42"; exon_number "4";
chr7	StringTie	exon	32838414	32846062	1000	+	.	gene_id "MSTRG.173236"; transcript_id "MSTRG.173236.42"; exon_number "5";
chr7	StringTie	transcript	32812755	32846307	1000	+	.	gene_id "MSTRG.173236"; transcript_id "MSTRG.173236.43";
chr7	StringTie	exon	32812755	32812858	1000	+	.	gene_id "MSTRG.173236"; transcript_id "MSTRG.173236.43"; exon_number "1";
chr7	StringTie	exon	32814948	32815019	1000	+	.	gene_id "MSTRG.173236"; transcript_id "MSTRG.173236.43"; exon_number "2";
chr7	StringTie	exon	32817258	32817307	1000	+	.	gene_id "MSTRG.173236"; transcript_id "MSTRG.173236.43"; exon_number "3";
chr7	StringTie	exon	32833008	32833164	1000	+	.	gene_id "MSTRG.173236"; transcript_id "MSTRG.173236.43"; exon_number "4";
chr7	StringTie	exon	32833275	32833468	1000	+	.	gene_id "MSTRG.173236"; transcript_id "MSTRG.173236.43"; exon_number "5";
chr7	StringTie	exon	32834731	32834919	1000	+	.	gene_id "MSTRG.173236"; transcript_id "MSTRG.173236.43"; exon_number "6";
chr7	StringTie	exon	32838414	32846307	1000	+	.	gene_id "MSTRG.173236"; transcript_id "MSTRG.173236.43"; exon_number "7";
chr7	StringTie	transcript	32812755	32846061	1000	+	.	gene_id "MSTRG.173236"; transcript_id "MSTRG.173236.44";
chr7	StringTie	exon	32812755	32812858	1000	+	.	gene_id "MSTRG.173236"; transcript_id "MSTRG.173236.44"; exon_number "1";
chr7	StringTie	exon	32814948	32815019	1000	+	.	gene_id "MSTRG.173236"; transcript_id "MSTRG.173236.44"; exon_number "2";
chr7	StringTie	exon	32817258	32817307	1000	+	.	gene_id "MSTRG.173236"; transcript_id "MSTRG.173236.44"; exon_number "3";
chr7	StringTie	exon	32820717	32820741	1000	+	.	gene_id "MSTRG.173236"; transcript_id "MSTRG.173236.44"; exon_number "4";
chr7	StringTie	exon	32821474	32821593	1000	+	.	gene_id "MSTRG.173236"; transcript_id "MSTRG.173236.44"; exon_number "5";
chr7	StringTie	exon	32823050	32823221	1000	+	.	gene_id "MSTRG.173236"; transcript_id "MSTRG.173236.44"; exon_number "6";
chr7	StringTie	exon	32833008	32833164	1000	+	.	gene_id "MSTRG.173236"; transcript_id "MSTRG.173236.44"; exon_number "7";
chr7	StringTie	exon	32834731	32834919	1000	+	.	gene_id "MSTRG.173236"; transcript_id "MSTRG.173236.44"; exon_number "8";
chr7	StringTie	exon	32838414	32846061	1000	+	.	gene_id "MSTRG.173236"; transcript_id "MSTRG.173236.44"; exon_number "9";
chr7	StringTie	transcript	32812755	32844070	1000	+	.	gene_id "MSTRG.173236"; transcript_id "MSTRG.173236.45";
chr7	StringTie	exon	32812755	32812858	1000	+	.	gene_id "MSTRG.173236"; transcript_id "MSTRG.173236.45"; exon_number "1";
chr7	StringTie	exon	32814948	32815019	1000	+	.	gene_id "MSTRG.173236"; transcript_id "MSTRG.173236.45"; exon_number "2";
chr7	StringTie	exon	32817258	32817307	1000	+	.	gene_id "MSTRG.173236"; transcript_id "MSTRG.173236.45"; exon_number "3";
chr7	StringTie	exon	32818584	32818611	1000	+	.	gene_id "MSTRG.173236"; transcript_id "MSTRG.173236.45"; exon_number "4";
chr7	StringTie	exon	32820717	32820741	1000	+	.	gene_id "MSTRG.173236"; transcript_id "MSTRG.173236.45"; exon_number "5";
chr7	StringTie	exon	32821474	32821593	1000	+	.	gene_id "MSTRG.173236"; transcript_id "MSTRG.173236.45"; exon_number "6";
chr7	StringTie	exon	32833008	32833468	1000	+	.	gene_id "MSTRG.173236"; transcript_id "MSTRG.173236.45"; exon_number "7";
chr7	StringTie	exon	32834731	32834919	1000	+	.	gene_id "MSTRG.173236"; transcript_id "MSTRG.173236.45"; exon_number "8";
chr7	StringTie	exon	32838414	32839166	1000	+	.	gene_id "MSTRG.173236"; transcript_id "MSTRG.173236.45"; exon_number "9";
chr7	StringTie	exon	32843433	32844070	1000	+	.	gene_id "MSTRG.173236"; transcript_id "MSTRG.173236.45"; exon_number "10";
chr7	StringTie	transcript	32812758	32838887	1000	+	.	gene_id "MSTRG.173236"; transcript_id "MSTRG.173236.47";
chr7	StringTie	exon	32812758	32812858	1000	+	.	gene_id "MSTRG.173236"; transcript_id "MSTRG.173236.47"; exon_number "1";
chr7	StringTie	exon	32814948	32815019	1000	+	.	gene_id "MSTRG.173236"; transcript_id "MSTRG.173236.47"; exon_number "2";
chr7	StringTie	exon	32817258	32817307	1000	+	.	gene_id "MSTRG.173236"; transcript_id "MSTRG.173236.47"; exon_number "3";
chr7	StringTie	exon	32818584	32818611	1000	+	.	gene_id "MSTRG.173236"; transcript_id "MSTRG.173236.47"; exon_number "4";
chr7	StringTie	exon	32820717	32820741	1000	+	.	gene_id "MSTRG.173236"; transcript_id "MSTRG.173236.47"; exon_number "5";
chr7	StringTie	exon	32821474	32821593	1000	+	.	gene_id "MSTRG.173236"; transcript_id "MSTRG.173236.47"; exon_number "6";
chr7	StringTie	exon	32833008	32833164	1000	+	.	gene_id "MSTRG.173236"; transcript_id "MSTRG.173236.47"; exon_number "7";
chr7	StringTie	exon	32834731	32834919	1000	+	.	gene_id "MSTRG.173236"; transcript_id "MSTRG.173236.47"; exon_number "8";
chr7	StringTie	exon	32838414	32838887	1000	+	.	gene_id "MSTRG.173236"; transcript_id "MSTRG.173236.47"; exon_number "9";
chr7	StringTie	transcript	32812758	32838837	1000	+	.	gene_id "MSTRG.173236"; transcript_id "MSTRG.173236.48";
chr7	StringTie	exon	32812758	32812858	1000	+	.	gene_id "MSTRG.173236"; transcript_id "MSTRG.173236.48"; exon_number "1";
chr7	StringTie	exon	32814948	32815019	1000	+	.	gene_id "MSTRG.173236"; transcript_id "MSTRG.173236.48"; exon_number "2";
chr7	StringTie	exon	32817258	32817307	1000	+	.	gene_id "MSTRG.173236"; transcript_id "MSTRG.173236.48"; exon_number "3";
chr7	StringTie	exon	32818584	32818611	1000	+	.	gene_id "MSTRG.173236"; transcript_id "MSTRG.173236.48"; exon_number "4";
chr7	StringTie	exon	32820717	32820741	1000	+	.	gene_id "MSTRG.173236"; transcript_id "MSTRG.173236.48"; exon_number "5";
chr7	StringTie	exon	32821474	32821593	1000	+	.	gene_id "MSTRG.173236"; transcript_id "MSTRG.173236.48"; exon_number "6";
chr7	StringTie	exon	32823050	32823221	1000	+	.	gene_id "MSTRG.173236"; transcript_id "MSTRG.173236.48"; exon_number "7";
chr7	StringTie	exon	32827394	32827517	1000	+	.	gene_id "MSTRG.173236"; transcript_id "MSTRG.173236.48"; exon_number "8";
chr7	StringTie	exon	32833008	32833164	1000	+	.	gene_id "MSTRG.173236"; transcript_id "MSTRG.173236.48"; exon_number "9";
chr7	StringTie	exon	32834731	32834919	1000	+	.	gene_id "MSTRG.173236"; transcript_id "MSTRG.173236.48"; exon_number "10";
chr7	StringTie	exon	32838414	32838837	1000	+	.	gene_id "MSTRG.173236"; transcript_id "MSTRG.173236.48"; exon_number "11";
chr7	StringTie	transcript	32812758	32846062	1000	+	.	gene_id "MSTRG.173236"; transcript_id "MSTRG.173236.49";
chr7	StringTie	exon	32812758	32812858	1000	+	.	gene_id "MSTRG.173236"; transcript_id "MSTRG.173236.49"; exon_number "1";
chr7	StringTie	exon	32814948	32815019	1000	+	.	gene_id "MSTRG.173236"; transcript_id "MSTRG.173236.49"; exon_number "2";
chr7	StringTie	exon	32817258	32817307	1000	+	.	gene_id "MSTRG.173236"; transcript_id "MSTRG.173236.49"; exon_number "3";
chr7	StringTie	exon	32818584	32818611	1000	+	.	gene_id "MSTRG.173236"; transcript_id "MSTRG.173236.49"; exon_number "4";
chr7	StringTie	exon	32820717	32820741	1000	+	.	gene_id "MSTRG.173236"; transcript_id "MSTRG.173236.49"; exon_number "5";
chr7	StringTie	exon	32821474	32821593	1000	+	.	gene_id "MSTRG.173236"; transcript_id "MSTRG.173236.49"; exon_number "6";
chr7	StringTie	exon	32823050	32823221	1000	+	.	gene_id "MSTRG.173236"; transcript_id "MSTRG.173236.49"; exon_number "7";
chr7	StringTie	exon	32832567	32832856	1000	+	.	gene_id "MSTRG.173236"; transcript_id "MSTRG.173236.49"; exon_number "8";
chr7	StringTie	exon	32833008	32833164	1000	+	.	gene_id "MSTRG.173236"; transcript_id "MSTRG.173236.49"; exon_number "9";
chr7	StringTie	exon	32833295	32833468	1000	+	.	gene_id "MSTRG.173236"; transcript_id "MSTRG.173236.49"; exon_number "10";
chr7	StringTie	exon	32834731	32834919	1000	+	.	gene_id "MSTRG.173236"; transcript_id "MSTRG.173236.49"; exon_number "11";
chr7	StringTie	exon	32838414	32846062	1000	+	.	gene_id "MSTRG.173236"; transcript_id "MSTRG.173236.49"; exon_number "12";
chr7	StringTie	transcript	32727962	32755275	1000	+	.	gene_id "MSTRG.173236"; transcript_id "MSTRG.173236.5";
chr7	StringTie	exon	32727962	32729009	1000	+	.	gene_id "MSTRG.173236"; transcript_id "MSTRG.173236.5"; exon_number "1";
chr7	StringTie	exon	32751394	32751473	1000	+	.	gene_id "MSTRG.173236"; transcript_id "MSTRG.173236.5"; exon_number "2";
chr7	StringTie	exon	32753206	32753956	1000	+	.	gene_id "MSTRG.173236"; transcript_id "MSTRG.173236.5"; exon_number "3";
chr7	StringTie	exon	32754278	32755275	1000	+	.	gene_id "MSTRG.173236"; transcript_id "MSTRG.173236.5"; exon_number "4";
chr7	StringTie	transcript	32812758	32838891	1000	+	.	gene_id "MSTRG.173236"; transcript_id "MSTRG.173236.50";
chr7	StringTie	exon	32812758	32812858	1000	+	.	gene_id "MSTRG.173236"; transcript_id "MSTRG.173236.50"; exon_number "1";
chr7	StringTie	exon	32814948	32815019	1000	+	.	gene_id "MSTRG.173236"; transcript_id "MSTRG.173236.50"; exon_number "2";
chr7	StringTie	exon	32817258	32817307	1000	+	.	gene_id "MSTRG.173236"; transcript_id "MSTRG.173236.50"; exon_number "3";
chr7	StringTie	exon	32820717	32820741	1000	+	.	gene_id "MSTRG.173236"; transcript_id "MSTRG.173236.50"; exon_number "4";
chr7	StringTie	exon	32833008	32833164	1000	+	.	gene_id "MSTRG.173236"; transcript_id "MSTRG.173236.50"; exon_number "5";
chr7	StringTie	exon	32834731	32834919	1000	+	.	gene_id "MSTRG.173236"; transcript_id "MSTRG.173236.50"; exon_number "6";
chr7	StringTie	exon	32838414	32838891	1000	+	.	gene_id "MSTRG.173236"; transcript_id "MSTRG.173236.50"; exon_number "7";
chr7	StringTie	transcript	32812758	32839450	1000	+	.	gene_id "MSTRG.173236"; transcript_id "MSTRG.173236.51";
chr7	StringTie	exon	32812758	32812858	1000	+	.	gene_id "MSTRG.173236"; transcript_id "MSTRG.173236.51"; exon_number "1";
chr7	StringTie	exon	32814948	32815019	1000	+	.	gene_id "MSTRG.173236"; transcript_id "MSTRG.173236.51"; exon_number "2";
chr7	StringTie	exon	32817258	32817307	1000	+	.	gene_id "MSTRG.173236"; transcript_id "MSTRG.173236.51"; exon_number "3";
chr7	StringTie	exon	32818584	32818611	1000	+	.	gene_id "MSTRG.173236"; transcript_id "MSTRG.173236.51"; exon_number "4";
chr7	StringTie	exon	32820717	32820741	1000	+	.	gene_id "MSTRG.173236"; transcript_id "MSTRG.173236.51"; exon_number "5";
chr7	StringTie	exon	32833008	32833164	1000	+	.	gene_id "MSTRG.173236"; transcript_id "MSTRG.173236.51"; exon_number "6";
chr7	StringTie	exon	32838414	32839279	1000	+	.	gene_id "MSTRG.173236"; transcript_id "MSTRG.173236.51"; exon_number "7";
chr7	StringTie	exon	32839396	32839450	1000	+	.	gene_id "MSTRG.173236"; transcript_id "MSTRG.173236.51"; exon_number "8";
chr7	StringTie	transcript	32812768	32839486	1000	+	.	gene_id "MSTRG.173236"; transcript_id "MSTRG.173236.52";
chr7	StringTie	exon	32812768	32812858	1000	+	.	gene_id "MSTRG.173236"; transcript_id "MSTRG.173236.52"; exon_number "1";
chr7	StringTie	exon	32814948	32815019	1000	+	.	gene_id "MSTRG.173236"; transcript_id "MSTRG.173236.52"; exon_number "2";
chr7	StringTie	exon	32817258	32817307	1000	+	.	gene_id "MSTRG.173236"; transcript_id "MSTRG.173236.52"; exon_number "3";
chr7	StringTie	exon	32818584	32818611	1000	+	.	gene_id "MSTRG.173236"; transcript_id "MSTRG.173236.52"; exon_number "4";
chr7	StringTie	exon	32820717	32820741	1000	+	.	gene_id "MSTRG.173236"; transcript_id "MSTRG.173236.52"; exon_number "5";
chr7	StringTie	exon	32821474	32821593	1000	+	.	gene_id "MSTRG.173236"; transcript_id "MSTRG.173236.52"; exon_number "6";
chr7	StringTie	exon	32823050	32823221	1000	+	.	gene_id "MSTRG.173236"; transcript_id "MSTRG.173236.52"; exon_number "7";
chr7	StringTie	exon	32827394	32827517	1000	+	.	gene_id "MSTRG.173236"; transcript_id "MSTRG.173236.52"; exon_number "8";
chr7	StringTie	exon	32832567	32833468	1000	+	.	gene_id "MSTRG.173236"; transcript_id "MSTRG.173236.52"; exon_number "9";
chr7	StringTie	exon	32838414	32839486	1000	+	.	gene_id "MSTRG.173236"; transcript_id "MSTRG.173236.52"; exon_number "10";
chr7	StringTie	transcript	32812774	32838913	1000	+	.	gene_id "MSTRG.173236"; transcript_id "MSTRG.173236.53";
chr7	StringTie	exon	32812774	32812858	1000	+	.	gene_id "MSTRG.173236"; transcript_id "MSTRG.173236.53"; exon_number "1";
chr7	StringTie	exon	32814948	32815019	1000	+	.	gene_id "MSTRG.173236"; transcript_id "MSTRG.173236.53"; exon_number "2";
chr7	StringTie	exon	32817258	32817307	1000	+	.	gene_id "MSTRG.173236"; transcript_id "MSTRG.173236.53"; exon_number "3";
chr7	StringTie	exon	32818584	32818611	1000	+	.	gene_id "MSTRG.173236"; transcript_id "MSTRG.173236.53"; exon_number "4";
chr7	StringTie	exon	32820717	32820741	1000	+	.	gene_id "MSTRG.173236"; transcript_id "MSTRG.173236.53"; exon_number "5";
chr7	StringTie	exon	32833008	32833164	1000	+	.	gene_id "MSTRG.173236"; transcript_id "MSTRG.173236.53"; exon_number "6";
chr7	StringTie	exon	32833297	32833468	1000	+	.	gene_id "MSTRG.173236"; transcript_id "MSTRG.173236.53"; exon_number "7";
chr7	StringTie	exon	32834731	32834919	1000	+	.	gene_id "MSTRG.173236"; transcript_id "MSTRG.173236.53"; exon_number "8";
chr7	StringTie	exon	32838414	32838913	1000	+	.	gene_id "MSTRG.173236"; transcript_id "MSTRG.173236.53"; exon_number "9";
chr7	StringTie	transcript	32812782	32838816	1000	+	.	gene_id "MSTRG.173236"; transcript_id "MSTRG.173236.54";
chr7	StringTie	exon	32812782	32812858	1000	+	.	gene_id "MSTRG.173236"; transcript_id "MSTRG.173236.54"; exon_number "1";
chr7	StringTie	exon	32818584	32818611	1000	+	.	gene_id "MSTRG.173236"; transcript_id "MSTRG.173236.54"; exon_number "2";
chr7	StringTie	exon	32820717	32820741	1000	+	.	gene_id "MSTRG.173236"; transcript_id "MSTRG.173236.54"; exon_number "3";
chr7	StringTie	exon	32821474	32821593	1000	+	.	gene_id "MSTRG.173236"; transcript_id "MSTRG.173236.54"; exon_number "4";
chr7	StringTie	exon	32833008	32833164	1000	+	.	gene_id "MSTRG.173236"; transcript_id "MSTRG.173236.54"; exon_number "5";
chr7	StringTie	exon	32838414	32838816	1000	+	.	gene_id "MSTRG.173236"; transcript_id "MSTRG.173236.54"; exon_number "6";
chr7	StringTie	transcript	32812783	32846019	1000	+	.	gene_id "MSTRG.173236"; transcript_id "MSTRG.173236.55";
chr7	StringTie	exon	32812783	32812858	1000	+	.	gene_id "MSTRG.173236"; transcript_id "MSTRG.173236.55"; exon_number "1";
chr7	StringTie	exon	32817258	32817307	1000	+	.	gene_id "MSTRG.173236"; transcript_id "MSTRG.173236.55"; exon_number "2";
chr7	StringTie	exon	32818584	32818611	1000	+	.	gene_id "MSTRG.173236"; transcript_id "MSTRG.173236.55"; exon_number "3";
chr7	StringTie	exon	32820717	32820741	1000	+	.	gene_id "MSTRG.173236"; transcript_id "MSTRG.173236.55"; exon_number "4";
chr7	StringTie	exon	32833008	32833164	1000	+	.	gene_id "MSTRG.173236"; transcript_id "MSTRG.173236.55"; exon_number "5";
chr7	StringTie	exon	32838414	32846019	1000	+	.	gene_id "MSTRG.173236"; transcript_id "MSTRG.173236.55"; exon_number "6";
chr7	StringTie	transcript	32812783	32840754	1000	+	.	gene_id "MSTRG.173236"; transcript_id "MSTRG.173236.56";
chr7	StringTie	exon	32812783	32812858	1000	+	.	gene_id "MSTRG.173236"; transcript_id "MSTRG.173236.56"; exon_number "1";
chr7	StringTie	exon	32817258	32817307	1000	+	.	gene_id "MSTRG.173236"; transcript_id "MSTRG.173236.56"; exon_number "2";
chr7	StringTie	exon	32818584	32818611	1000	+	.	gene_id "MSTRG.173236"; transcript_id "MSTRG.173236.56"; exon_number "3";
chr7	StringTie	exon	32820717	32820741	1000	+	.	gene_id "MSTRG.173236"; transcript_id "MSTRG.173236.56"; exon_number "4";
chr7	StringTie	exon	32821474	32821593	1000	+	.	gene_id "MSTRG.173236"; transcript_id "MSTRG.173236.56"; exon_number "5";
chr7	StringTie	exon	32823050	32823221	1000	+	.	gene_id "MSTRG.173236"; transcript_id "MSTRG.173236.56"; exon_number "6";
chr7	StringTie	exon	32833008	32833164	1000	+	.	gene_id "MSTRG.173236"; transcript_id "MSTRG.173236.56"; exon_number "7";
chr7	StringTie	exon	32834731	32834919	1000	+	.	gene_id "MSTRG.173236"; transcript_id "MSTRG.173236.56"; exon_number "8";
chr7	StringTie	exon	32838414	32840754	1000	+	.	gene_id "MSTRG.173236"; transcript_id "MSTRG.173236.56"; exon_number "9";
chr7	StringTie	transcript	32812789	32838703	1000	+	.	gene_id "MSTRG.173236"; transcript_id "MSTRG.173236.57";
chr7	StringTie	exon	32812789	32812858	1000	+	.	gene_id "MSTRG.173236"; transcript_id "MSTRG.173236.57"; exon_number "1";
chr7	StringTie	exon	32814948	32815019	1000	+	.	gene_id "MSTRG.173236"; transcript_id "MSTRG.173236.57"; exon_number "2";
chr7	StringTie	exon	32817258	32817307	1000	+	.	gene_id "MSTRG.173236"; transcript_id "MSTRG.173236.57"; exon_number "3";
chr7	StringTie	exon	32818584	32818611	1000	+	.	gene_id "MSTRG.173236"; transcript_id "MSTRG.173236.57"; exon_number "4";
chr7	StringTie	exon	32820717	32820741	1000	+	.	gene_id "MSTRG.173236"; transcript_id "MSTRG.173236.57"; exon_number "5";
chr7	StringTie	exon	32821474	32821593	1000	+	.	gene_id "MSTRG.173236"; transcript_id "MSTRG.173236.57"; exon_number "6";
chr7	StringTie	exon	32823050	32823221	1000	+	.	gene_id "MSTRG.173236"; transcript_id "MSTRG.173236.57"; exon_number "7";
chr7	StringTie	exon	32833008	32833164	1000	+	.	gene_id "MSTRG.173236"; transcript_id "MSTRG.173236.57"; exon_number "8";
chr7	StringTie	exon	32833295	32833468	1000	+	.	gene_id "MSTRG.173236"; transcript_id "MSTRG.173236.57"; exon_number "9";
chr7	StringTie	exon	32838414	32838703	1000	+	.	gene_id "MSTRG.173236"; transcript_id "MSTRG.173236.57"; exon_number "10";
chr7	StringTie	transcript	32812813	32838840	1000	+	.	gene_id "MSTRG.173236"; transcript_id "MSTRG.173236.58";
chr7	StringTie	exon	32812813	32812858	1000	+	.	gene_id "MSTRG.173236"; transcript_id "MSTRG.173236.58"; exon_number "1";
chr7	StringTie	exon	32818584	32818611	1000	+	.	gene_id "MSTRG.173236"; transcript_id "MSTRG.173236.58"; exon_number "2";
chr7	StringTie	exon	32820717	32820741	1000	+	.	gene_id "MSTRG.173236"; transcript_id "MSTRG.173236.58"; exon_number "3";
chr7	StringTie	exon	32821474	32821593	1000	+	.	gene_id "MSTRG.173236"; transcript_id "MSTRG.173236.58"; exon_number "4";
chr7	StringTie	exon	32823050	32823221	1000	+	.	gene_id "MSTRG.173236"; transcript_id "MSTRG.173236.58"; exon_number "5";
chr7	StringTie	exon	32833008	32833468	1000	+	.	gene_id "MSTRG.173236"; transcript_id "MSTRG.173236.58"; exon_number "6";
chr7	StringTie	exon	32838414	32838840	1000	+	.	gene_id "MSTRG.173236"; transcript_id "MSTRG.173236.58"; exon_number "7";
chr7	StringTie	transcript	32812829	32839238	1000	+	.	gene_id "MSTRG.173236"; transcript_id "MSTRG.173236.59";
chr7	StringTie	exon	32812829	32812858	1000	+	.	gene_id "MSTRG.173236"; transcript_id "MSTRG.173236.59"; exon_number "1";
chr7	StringTie	exon	32833008	32833164	1000	+	.	gene_id "MSTRG.173236"; transcript_id "MSTRG.173236.59"; exon_number "2";
chr7	StringTie	exon	32833295	32833468	1000	+	.	gene_id "MSTRG.173236"; transcript_id "MSTRG.173236.59"; exon_number "3";
chr7	StringTie	exon	32838414	32839238	1000	+	.	gene_id "MSTRG.173236"; transcript_id "MSTRG.173236.59"; exon_number "4";
chr7	StringTie	transcript	32728004	32846062	1000	+	.	gene_id "MSTRG.173236"; transcript_id "MSTRG.173236.6";
chr7	StringTie	exon	32728004	32729009	1000	+	.	gene_id "MSTRG.173236"; transcript_id "MSTRG.173236.6"; exon_number "1";
chr7	StringTie	exon	32833008	32833164	1000	+	.	gene_id "MSTRG.173236"; transcript_id "MSTRG.173236.6"; exon_number "2";
chr7	StringTie	exon	32834731	32834919	1000	+	.	gene_id "MSTRG.173236"; transcript_id "MSTRG.173236.6"; exon_number "3";
chr7	StringTie	exon	32838414	32846062	1000	+	.	gene_id "MSTRG.173236"; transcript_id "MSTRG.173236.6"; exon_number "4";
chr7	StringTie	transcript	32812832	32839089	1000	+	.	gene_id "MSTRG.173236"; transcript_id "MSTRG.173236.60";
chr7	StringTie	exon	32812832	32812858	1000	+	.	gene_id "MSTRG.173236"; transcript_id "MSTRG.173236.60"; exon_number "1";
chr7	StringTie	exon	32814948	32815019	1000	+	.	gene_id "MSTRG.173236"; transcript_id "MSTRG.173236.60"; exon_number "2";
chr7	StringTie	exon	32817258	32817307	1000	+	.	gene_id "MSTRG.173236"; transcript_id "MSTRG.173236.60"; exon_number "3";
chr7	StringTie	exon	32820717	32820741	1000	+	.	gene_id "MSTRG.173236"; transcript_id "MSTRG.173236.60"; exon_number "4";
chr7	StringTie	exon	32821474	32821593	1000	+	.	gene_id "MSTRG.173236"; transcript_id "MSTRG.173236.60"; exon_number "5";
chr7	StringTie	exon	32833008	32833164	1000	+	.	gene_id "MSTRG.173236"; transcript_id "MSTRG.173236.60"; exon_number "6";
chr7	StringTie	exon	32833275	32833468	1000	+	.	gene_id "MSTRG.173236"; transcript_id "MSTRG.173236.60"; exon_number "7";
chr7	StringTie	exon	32834731	32834919	1000	+	.	gene_id "MSTRG.173236"; transcript_id "MSTRG.173236.60"; exon_number "8";
chr7	StringTie	exon	32838414	32839089	1000	+	.	gene_id "MSTRG.173236"; transcript_id "MSTRG.173236.60"; exon_number "9";
chr7	StringTie	transcript	32814872	32838824	1000	+	.	gene_id "MSTRG.173236"; transcript_id "MSTRG.173236.61";
chr7	StringTie	exon	32814872	32815019	1000	+	.	gene_id "MSTRG.173236"; transcript_id "MSTRG.173236.61"; exon_number "1";
chr7	StringTie	exon	32817258	32817307	1000	+	.	gene_id "MSTRG.173236"; transcript_id "MSTRG.173236.61"; exon_number "2";
chr7	StringTie	exon	32820717	32820741	1000	+	.	gene_id "MSTRG.173236"; transcript_id "MSTRG.173236.61"; exon_number "3";
chr7	StringTie	exon	32833008	32833164	1000	+	.	gene_id "MSTRG.173236"; transcript_id "MSTRG.173236.61"; exon_number "4";
chr7	StringTie	exon	32838414	32838824	1000	+	.	gene_id "MSTRG.173236"; transcript_id "MSTRG.173236.61"; exon_number "5";
chr7	StringTie	transcript	32814949	32839289	1000	+	.	gene_id "MSTRG.173236"; transcript_id "MSTRG.173236.62";
chr7	StringTie	exon	32814949	32815019	1000	+	.	gene_id "MSTRG.173236"; transcript_id "MSTRG.173236.62"; exon_number "1";
chr7	StringTie	exon	32817258	32817307	1000	+	.	gene_id "MSTRG.173236"; transcript_id "MSTRG.173236.62"; exon_number "2";
chr7	StringTie	exon	32818584	32818611	1000	+	.	gene_id "MSTRG.173236"; transcript_id "MSTRG.173236.62"; exon_number "3";
chr7	StringTie	exon	32820717	32820741	1000	+	.	gene_id "MSTRG.173236"; transcript_id "MSTRG.173236.62"; exon_number "4";
chr7	StringTie	exon	32821474	32821593	1000	+	.	gene_id "MSTRG.173236"; transcript_id "MSTRG.173236.62"; exon_number "5";
chr7	StringTie	exon	32833008	32833164	1000	+	.	gene_id "MSTRG.173236"; transcript_id "MSTRG.173236.62"; exon_number "6";
chr7	StringTie	exon	32838414	32839289	1000	+	.	gene_id "MSTRG.173236"; transcript_id "MSTRG.173236.62"; exon_number "7";
chr7	StringTie	transcript	32814957	32838876	1000	+	.	gene_id "MSTRG.173236"; transcript_id "MSTRG.173236.63";
chr7	StringTie	exon	32814957	32815019	1000	+	.	gene_id "MSTRG.173236"; transcript_id "MSTRG.173236.63"; exon_number "1";
chr7	StringTie	exon	32820717	32820741	1000	+	.	gene_id "MSTRG.173236"; transcript_id "MSTRG.173236.63"; exon_number "2";
chr7	StringTie	exon	32833008	32833164	1000	+	.	gene_id "MSTRG.173236"; transcript_id "MSTRG.173236.63"; exon_number "3";
chr7	StringTie	exon	32838414	32838876	1000	+	.	gene_id "MSTRG.173236"; transcript_id "MSTRG.173236.63"; exon_number "4";
chr7	StringTie	transcript	32814971	32846061	1000	+	.	gene_id "MSTRG.173236"; transcript_id "MSTRG.173236.64";
chr7	StringTie	exon	32814971	32815019	1000	+	.	gene_id "MSTRG.173236"; transcript_id "MSTRG.173236.64"; exon_number "1";
chr7	StringTie	exon	32817258	32817307	1000	+	.	gene_id "MSTRG.173236"; transcript_id "MSTRG.173236.64"; exon_number "2";
chr7	StringTie	exon	32820717	32820741	1000	+	.	gene_id "MSTRG.173236"; transcript_id "MSTRG.173236.64"; exon_number "3";
chr7	StringTie	exon	32821474	32821593	1000	+	.	gene_id "MSTRG.173236"; transcript_id "MSTRG.173236.64"; exon_number "4";
chr7	StringTie	exon	32823050	32823221	1000	+	.	gene_id "MSTRG.173236"; transcript_id "MSTRG.173236.64"; exon_number "5";
chr7	StringTie	exon	32833008	32833164	1000	+	.	gene_id "MSTRG.173236"; transcript_id "MSTRG.173236.64"; exon_number "6";
chr7	StringTie	exon	32838414	32846061	1000	+	.	gene_id "MSTRG.173236"; transcript_id "MSTRG.173236.64"; exon_number "7";
chr7	StringTie	transcript	32818421	32838804	1000	+	.	gene_id "MSTRG.173236"; transcript_id "MSTRG.173236.65";
chr7	StringTie	exon	32818421	32818611	1000	+	.	gene_id "MSTRG.173236"; transcript_id "MSTRG.173236.65"; exon_number "1";
chr7	StringTie	exon	32820717	32820741	1000	+	.	gene_id "MSTRG.173236"; transcript_id "MSTRG.173236.65"; exon_number "2";
chr7	StringTie	exon	32834731	32834919	1000	+	.	gene_id "MSTRG.173236"; transcript_id "MSTRG.173236.65"; exon_number "3";
chr7	StringTie	exon	32838414	32838804	1000	+	.	gene_id "MSTRG.173236"; transcript_id "MSTRG.173236.65"; exon_number "4";
chr7	StringTie	transcript	32818595	32840393	1000	+	.	gene_id "MSTRG.173236"; transcript_id "MSTRG.173236.66";
chr7	StringTie	exon	32818595	32818611	1000	+	.	gene_id "MSTRG.173236"; transcript_id "MSTRG.173236.66"; exon_number "1";
chr7	StringTie	exon	32820717	32820741	1000	+	.	gene_id "MSTRG.173236"; transcript_id "MSTRG.173236.66"; exon_number "2";
chr7	StringTie	exon	32823050	32823221	1000	+	.	gene_id "MSTRG.173236"; transcript_id "MSTRG.173236.66"; exon_number "3";
chr7	StringTie	exon	32833008	32833164	1000	+	.	gene_id "MSTRG.173236"; transcript_id "MSTRG.173236.66"; exon_number "4";
chr7	StringTie	exon	32838414	32840393	1000	+	.	gene_id "MSTRG.173236"; transcript_id "MSTRG.173236.66"; exon_number "5";
chr7	StringTie	transcript	32819181	32846470	1000	+	.	gene_id "MSTRG.173236"; transcript_id "MSTRG.173236.67";
chr7	StringTie	exon	32819181	32819292	1000	+	.	gene_id "MSTRG.173236"; transcript_id "MSTRG.173236.67"; exon_number "1";
chr7	StringTie	exon	32820717	32820741	1000	+	.	gene_id "MSTRG.173236"; transcript_id "MSTRG.173236.67"; exon_number "2";
chr7	StringTie	exon	32821474	32821593	1000	+	.	gene_id "MSTRG.173236"; transcript_id "MSTRG.173236.67"; exon_number "3";
chr7	StringTie	exon	32823050	32823221	1000	+	.	gene_id "MSTRG.173236"; transcript_id "MSTRG.173236.67"; exon_number "4";
chr7	StringTie	exon	32833008	32833164	1000	+	.	gene_id "MSTRG.173236"; transcript_id "MSTRG.173236.67"; exon_number "5";
chr7	StringTie	exon	32833295	32833468	1000	+	.	gene_id "MSTRG.173236"; transcript_id "MSTRG.173236.67"; exon_number "6";
chr7	StringTie	exon	32834731	32834919	1000	+	.	gene_id "MSTRG.173236"; transcript_id "MSTRG.173236.67"; exon_number "7";
chr7	StringTie	exon	32838414	32846470	1000	+	.	gene_id "MSTRG.173236"; transcript_id "MSTRG.173236.67"; exon_number "8";
chr7	StringTie	transcript	32820715	32833491	1000	+	.	gene_id "MSTRG.173236"; transcript_id "MSTRG.173236.68";
chr7	StringTie	exon	32820715	32820741	1000	+	.	gene_id "MSTRG.173236"; transcript_id "MSTRG.173236.68"; exon_number "1";
chr7	StringTie	exon	32821474	32821593	1000	+	.	gene_id "MSTRG.173236"; transcript_id "MSTRG.173236.68"; exon_number "2";
chr7	StringTie	exon	32823050	32823221	1000	+	.	gene_id "MSTRG.173236"; transcript_id "MSTRG.173236.68"; exon_number "3";
chr7	StringTie	exon	32833008	32833164	1000	+	.	gene_id "MSTRG.173236"; transcript_id "MSTRG.173236.68"; exon_number "4";
chr7	StringTie	exon	32833297	32833491	1000	+	.	gene_id "MSTRG.173236"; transcript_id "MSTRG.173236.68"; exon_number "5";
chr7	StringTie	transcript	32820718	32838788	1000	+	.	gene_id "MSTRG.173236"; transcript_id "MSTRG.173236.69";
chr7	StringTie	exon	32820718	32820741	1000	+	.	gene_id "MSTRG.173236"; transcript_id "MSTRG.173236.69"; exon_number "1";
chr7	StringTie	exon	32823050	32823221	1000	+	.	gene_id "MSTRG.173236"; transcript_id "MSTRG.173236.69"; exon_number "2";
chr7	StringTie	exon	32833008	32833164	1000	+	.	gene_id "MSTRG.173236"; transcript_id "MSTRG.173236.69"; exon_number "3";
chr7	StringTie	exon	32834731	32834919	1000	+	.	gene_id "MSTRG.173236"; transcript_id "MSTRG.173236.69"; exon_number "4";
chr7	StringTie	exon	32838414	32838788	1000	+	.	gene_id "MSTRG.173236"; transcript_id "MSTRG.173236.69"; exon_number "5";
chr7	StringTie	transcript	32728071	32763001	1000	+	.	gene_id "MSTRG.173236"; transcript_id "MSTRG.173236.7";
chr7	StringTie	exon	32728071	32729009	1000	+	.	gene_id "MSTRG.173236"; transcript_id "MSTRG.173236.7"; exon_number "1";
chr7	StringTie	exon	32751394	32751473	1000	+	.	gene_id "MSTRG.173236"; transcript_id "MSTRG.173236.7"; exon_number "2";
chr7	StringTie	exon	32753206	32754072	1000	+	.	gene_id "MSTRG.173236"; transcript_id "MSTRG.173236.7"; exon_number "3";
chr7	StringTie	exon	32754201	32763001	1000	+	.	gene_id "MSTRG.173236"; transcript_id "MSTRG.173236.7"; exon_number "4";
chr7	StringTie	transcript	32820723	32838752	1000	+	.	gene_id "MSTRG.173236"; transcript_id "MSTRG.173236.70";
chr7	StringTie	exon	32820723	32820741	1000	+	.	gene_id "MSTRG.173236"; transcript_id "MSTRG.173236.70"; exon_number "1";
chr7	StringTie	exon	32832567	32833164	1000	+	.	gene_id "MSTRG.173236"; transcript_id "MSTRG.173236.70"; exon_number "2";
chr7	StringTie	exon	32833275	32833468	1000	+	.	gene_id "MSTRG.173236"; transcript_id "MSTRG.173236.70"; exon_number "3";
chr7	StringTie	exon	32834731	32834919	1000	+	.	gene_id "MSTRG.173236"; transcript_id "MSTRG.173236.70"; exon_number "4";
chr7	StringTie	exon	32838414	32838752	1000	+	.	gene_id "MSTRG.173236"; transcript_id "MSTRG.173236.70"; exon_number "5";
chr7	StringTie	transcript	32821365	32844218	1000	+	.	gene_id "MSTRG.173236"; transcript_id "MSTRG.173236.71";
chr7	StringTie	exon	32821365	32821593	1000	+	.	gene_id "MSTRG.173236"; transcript_id "MSTRG.173236.71"; exon_number "1";
chr7	StringTie	exon	32833008	32833164	1000	+	.	gene_id "MSTRG.173236"; transcript_id "MSTRG.173236.71"; exon_number "2";
chr7	StringTie	exon	32833275	32833468	1000	+	.	gene_id "MSTRG.173236"; transcript_id "MSTRG.173236.71"; exon_number "3";
chr7	StringTie	exon	32838414	32844218	1000	+	.	gene_id "MSTRG.173236"; transcript_id "MSTRG.173236.71"; exon_number "4";
chr7	StringTie	transcript	32821441	32822267	1000	+	.	gene_id "MSTRG.173236"; transcript_id "MSTRG.173236.72";
chr7	StringTie	exon	32821441	32821593	1000	+	.	gene_id "MSTRG.173236"; transcript_id "MSTRG.173236.72"; exon_number "1";
chr7	StringTie	exon	32822113	32822267	1000	+	.	gene_id "MSTRG.173236"; transcript_id "MSTRG.173236.72"; exon_number "2";
chr7	StringTie	transcript	32821474	32843506	1000	+	.	gene_id "MSTRG.173236"; transcript_id "MSTRG.173236.73";
chr7	StringTie	exon	32821474	32821593	1000	+	.	gene_id "MSTRG.173236"; transcript_id "MSTRG.173236.73"; exon_number "1";
chr7	StringTie	exon	32832567	32832950	1000	+	.	gene_id "MSTRG.173236"; transcript_id "MSTRG.173236.73"; exon_number "2";
chr7	StringTie	exon	32843178	32843506	1000	+	.	gene_id "MSTRG.173236"; transcript_id "MSTRG.173236.73"; exon_number "3";
chr7	StringTie	transcript	32821474	32838615	1000	+	.	gene_id "MSTRG.173236"; transcript_id "MSTRG.173236.74";
chr7	StringTie	exon	32821474	32821593	1000	+	.	gene_id "MSTRG.173236"; transcript_id "MSTRG.173236.74"; exon_number "1";
chr7	StringTie	exon	32827394	32827517	1000	+	.	gene_id "MSTRG.173236"; transcript_id "MSTRG.173236.74"; exon_number "2";
chr7	StringTie	exon	32832567	32832856	1000	+	.	gene_id "MSTRG.173236"; transcript_id "MSTRG.173236.74"; exon_number "3";
chr7	StringTie	exon	32833008	32833164	1000	+	.	gene_id "MSTRG.173236"; transcript_id "MSTRG.173236.74"; exon_number "4";
chr7	StringTie	exon	32833295	32833468	1000	+	.	gene_id "MSTRG.173236"; transcript_id "MSTRG.173236.74"; exon_number "5";
chr7	StringTie	exon	32834731	32834919	1000	+	.	gene_id "MSTRG.173236"; transcript_id "MSTRG.173236.74"; exon_number "6";
chr7	StringTie	exon	32838414	32838615	1000	+	.	gene_id "MSTRG.173236"; transcript_id "MSTRG.173236.74"; exon_number "7";
chr7	StringTie	transcript	32823047	32838877	1000	+	.	gene_id "MSTRG.173236"; transcript_id "MSTRG.173236.75";
chr7	StringTie	exon	32823047	32823221	1000	+	.	gene_id "MSTRG.173236"; transcript_id "MSTRG.173236.75"; exon_number "1";
chr7	StringTie	exon	32827394	32827517	1000	+	.	gene_id "MSTRG.173236"; transcript_id "MSTRG.173236.75"; exon_number "2";
chr7	StringTie	exon	32833008	32833164	1000	+	.	gene_id "MSTRG.173236"; transcript_id "MSTRG.173236.75"; exon_number "3";
chr7	StringTie	exon	32838414	32838877	1000	+	.	gene_id "MSTRG.173236"; transcript_id "MSTRG.173236.75"; exon_number "4";
chr7	StringTie	transcript	32823098	32846470	1000	+	.	gene_id "MSTRG.173236"; transcript_id "MSTRG.173236.76";
chr7	StringTie	exon	32823098	32823221	1000	+	.	gene_id "MSTRG.173236"; transcript_id "MSTRG.173236.76"; exon_number "1";
chr7	StringTie	exon	32827394	32827517	1000	+	.	gene_id "MSTRG.173236"; transcript_id "MSTRG.173236.76"; exon_number "2";
chr7	StringTie	exon	32833008	32833164	1000	+	.	gene_id "MSTRG.173236"; transcript_id "MSTRG.173236.76"; exon_number "3";
chr7	StringTie	exon	32833295	32833468	1000	+	.	gene_id "MSTRG.173236"; transcript_id "MSTRG.173236.76"; exon_number "4";
chr7	StringTie	exon	32834731	32834919	1000	+	.	gene_id "MSTRG.173236"; transcript_id "MSTRG.173236.76"; exon_number "5";
chr7	StringTie	exon	32838414	32846470	1000	+	.	gene_id "MSTRG.173236"; transcript_id "MSTRG.173236.76"; exon_number "6";
chr7	StringTie	transcript	32823202	32838785	1000	+	.	gene_id "MSTRG.173236"; transcript_id "MSTRG.173236.77";
chr7	StringTie	exon	32823202	32823221	1000	+	.	gene_id "MSTRG.173236"; transcript_id "MSTRG.173236.77"; exon_number "1";
chr7	StringTie	exon	32827394	32827517	1000	+	.	gene_id "MSTRG.173236"; transcript_id "MSTRG.173236.77"; exon_number "2";
chr7	StringTie	exon	32832567	32833164	1000	+	.	gene_id "MSTRG.173236"; transcript_id "MSTRG.173236.77"; exon_number "3";
chr7	StringTie	exon	32833275	32833468	1000	+	.	gene_id "MSTRG.173236"; transcript_id "MSTRG.173236.77"; exon_number "4";
chr7	StringTie	exon	32834731	32834919	1000	+	.	gene_id "MSTRG.173236"; transcript_id "MSTRG.173236.77"; exon_number "5";
chr7	StringTie	exon	32838414	32838785	1000	+	.	gene_id "MSTRG.173236"; transcript_id "MSTRG.173236.77"; exon_number "6";
chr7	StringTie	transcript	32827352	32838688	1000	+	.	gene_id "MSTRG.173236"; transcript_id "MSTRG.173236.78";
chr7	StringTie	exon	32827352	32827517	1000	+	.	gene_id "MSTRG.173236"; transcript_id "MSTRG.173236.78"; exon_number "1";
chr7	StringTie	exon	32832567	32833468	1000	+	.	gene_id "MSTRG.173236"; transcript_id "MSTRG.173236.78"; exon_number "2";
chr7	StringTie	exon	32834731	32834919	1000	+	.	gene_id "MSTRG.173236"; transcript_id "MSTRG.173236.78"; exon_number "3";
chr7	StringTie	exon	32838414	32838688	1000	+	.	gene_id "MSTRG.173236"; transcript_id "MSTRG.173236.78"; exon_number "4";
chr7	StringTie	transcript	32827385	32841203	1000	+	.	gene_id "MSTRG.173236"; transcript_id "MSTRG.173236.79";
chr7	StringTie	exon	32827385	32827517	1000	+	.	gene_id "MSTRG.173236"; transcript_id "MSTRG.173236.79"; exon_number "1";
chr7	StringTie	exon	32832567	32832856	1000	+	.	gene_id "MSTRG.173236"; transcript_id "MSTRG.173236.79"; exon_number "2";
chr7	StringTie	exon	32833008	32833164	1000	+	.	gene_id "MSTRG.173236"; transcript_id "MSTRG.173236.79"; exon_number "3";
chr7	StringTie	exon	32838414	32841203	1000	+	.	gene_id "MSTRG.173236"; transcript_id "MSTRG.173236.79"; exon_number "4";
chr7	StringTie	transcript	32728103	32846191	1000	+	.	gene_id "MSTRG.173236"; transcript_id "MSTRG.173236.8";
chr7	StringTie	exon	32728103	32729009	1000	+	.	gene_id "MSTRG.173236"; transcript_id "MSTRG.173236.8"; exon_number "1";
chr7	StringTie	exon	32812757	32812858	1000	+	.	gene_id "MSTRG.173236"; transcript_id "MSTRG.173236.8"; exon_number "2";
chr7	StringTie	exon	32814948	32815019	1000	+	.	gene_id "MSTRG.173236"; transcript_id "MSTRG.173236.8"; exon_number "3";
chr7	StringTie	exon	32817258	32817307	1000	+	.	gene_id "MSTRG.173236"; transcript_id "MSTRG.173236.8"; exon_number "4";
chr7	StringTie	exon	32820717	32820741	1000	+	.	gene_id "MSTRG.173236"; transcript_id "MSTRG.173236.8"; exon_number "5";
chr7	StringTie	exon	32821474	32821593	1000	+	.	gene_id "MSTRG.173236"; transcript_id "MSTRG.173236.8"; exon_number "6";
chr7	StringTie	exon	32823050	32823221	1000	+	.	gene_id "MSTRG.173236"; transcript_id "MSTRG.173236.8"; exon_number "7";
chr7	StringTie	exon	32833008	32833164	1000	+	.	gene_id "MSTRG.173236"; transcript_id "MSTRG.173236.8"; exon_number "8";
chr7	StringTie	exon	32833275	32833468	1000	+	.	gene_id "MSTRG.173236"; transcript_id "MSTRG.173236.8"; exon_number "9";
chr7	StringTie	exon	32834731	32834919	1000	+	.	gene_id "MSTRG.173236"; transcript_id "MSTRG.173236.8"; exon_number "10";
chr7	StringTie	exon	32838414	32846191	1000	+	.	gene_id "MSTRG.173236"; transcript_id "MSTRG.173236.8"; exon_number "11";
chr7	StringTie	transcript	32827393	32846218	1000	+	.	gene_id "MSTRG.173236"; transcript_id "MSTRG.173236.80";
chr7	StringTie	exon	32827393	32827517	1000	+	.	gene_id "MSTRG.173236"; transcript_id "MSTRG.173236.80"; exon_number "1";
chr7	StringTie	exon	32833008	32833164	1000	+	.	gene_id "MSTRG.173236"; transcript_id "MSTRG.173236.80"; exon_number "2";
chr7	StringTie	exon	32833275	32833468	1000	+	.	gene_id "MSTRG.173236"; transcript_id "MSTRG.173236.80"; exon_number "3";
chr7	StringTie	exon	32834731	32834919	1000	+	.	gene_id "MSTRG.173236"; transcript_id "MSTRG.173236.80"; exon_number "4";
chr7	StringTie	exon	32838414	32838666	1000	+	.	gene_id "MSTRG.173236"; transcript_id "MSTRG.173236.80"; exon_number "5";
chr7	StringTie	exon	32842830	32846218	1000	+	.	gene_id "MSTRG.173236"; transcript_id "MSTRG.173236.80"; exon_number "6";
chr7	StringTie	transcript	32827393	32838608	1000	+	.	gene_id "MSTRG.173236"; transcript_id "MSTRG.173236.81";
chr7	StringTie	exon	32827393	32827521	1000	+	.	gene_id "MSTRG.173236"; transcript_id "MSTRG.173236.81"; exon_number "1";
chr7	StringTie	exon	32831564	32831644	1000	+	.	gene_id "MSTRG.173236"; transcript_id "MSTRG.173236.81"; exon_number "2";
chr7	StringTie	exon	32833008	32833164	1000	+	.	gene_id "MSTRG.173236"; transcript_id "MSTRG.173236.81"; exon_number "3";
chr7	StringTie	exon	32838414	32838608	1000	+	.	gene_id "MSTRG.173236"; transcript_id "MSTRG.173236.81"; exon_number "4";
chr7	StringTie	transcript	32827488	32838790	1000	+	.	gene_id "MSTRG.173236"; transcript_id "MSTRG.173236.82";
chr7	StringTie	exon	32827488	32827517	1000	+	.	gene_id "MSTRG.173236"; transcript_id "MSTRG.173236.82"; exon_number "1";
chr7	StringTie	exon	32832567	32833164	1000	+	.	gene_id "MSTRG.173236"; transcript_id "MSTRG.173236.82"; exon_number "2";
chr7	StringTie	exon	32834731	32834919	1000	+	.	gene_id "MSTRG.173236"; transcript_id "MSTRG.173236.82"; exon_number "3";
chr7	StringTie	exon	32838414	32838790	1000	+	.	gene_id "MSTRG.173236"; transcript_id "MSTRG.173236.82"; exon_number "4";
chr7	StringTie	transcript	32827507	32838631	1000	+	.	gene_id "MSTRG.173236"; transcript_id "MSTRG.173236.83";
chr7	StringTie	exon	32827507	32827517	1000	+	.	gene_id "MSTRG.173236"; transcript_id "MSTRG.173236.83"; exon_number "1";
chr7	StringTie	exon	32832567	32833164	1000	+	.	gene_id "MSTRG.173236"; transcript_id "MSTRG.173236.83"; exon_number "2";
chr7	StringTie	exon	32833275	32833468	1000	+	.	gene_id "MSTRG.173236"; transcript_id "MSTRG.173236.83"; exon_number "3";
chr7	StringTie	exon	32838414	32838631	1000	+	.	gene_id "MSTRG.173236"; transcript_id "MSTRG.173236.83"; exon_number "4";
chr7	StringTie	transcript	32828785	32838815	1000	+	.	gene_id "MSTRG.173236"; transcript_id "MSTRG.173236.84";
chr7	StringTie	exon	32828785	32829043	1000	+	.	gene_id "MSTRG.173236"; transcript_id "MSTRG.173236.84"; exon_number "1";
chr7	StringTie	exon	32833008	32833164	1000	+	.	gene_id "MSTRG.173236"; transcript_id "MSTRG.173236.84"; exon_number "2";
chr7	StringTie	exon	32833275	32833468	1000	+	.	gene_id "MSTRG.173236"; transcript_id "MSTRG.173236.84"; exon_number "3";
chr7	StringTie	exon	32834731	32834919	1000	+	.	gene_id "MSTRG.173236"; transcript_id "MSTRG.173236.84"; exon_number "4";
chr7	StringTie	exon	32838414	32838815	1000	+	.	gene_id "MSTRG.173236"; transcript_id "MSTRG.173236.84"; exon_number "5";
chr7	StringTie	transcript	32832729	32838817	1000	+	.	gene_id "MSTRG.173236"; transcript_id "MSTRG.173236.85";
chr7	StringTie	exon	32832729	32832856	1000	+	.	gene_id "MSTRG.173236"; transcript_id "MSTRG.173236.85"; exon_number "1";
chr7	StringTie	exon	32833008	32833164	1000	+	.	gene_id "MSTRG.173236"; transcript_id "MSTRG.173236.85"; exon_number "2";
chr7	StringTie	exon	32834731	32834919	1000	+	.	gene_id "MSTRG.173236"; transcript_id "MSTRG.173236.85"; exon_number "3";
chr7	StringTie	exon	32838414	32838817	1000	+	.	gene_id "MSTRG.173236"; transcript_id "MSTRG.173236.85"; exon_number "4";
chr7	StringTie	transcript	32835297	32841662	1000	+	.	gene_id "MSTRG.173236"; transcript_id "MSTRG.173236.86";
chr7	StringTie	exon	32835297	32835488	1000	+	.	gene_id "MSTRG.173236"; transcript_id "MSTRG.173236.86"; exon_number "1";
chr7	StringTie	exon	32840550	32841662	1000	+	.	gene_id "MSTRG.173236"; transcript_id "MSTRG.173236.86"; exon_number "2";
chr7	StringTie	transcript	32835575	32840682	1000	+	.	gene_id "MSTRG.173236"; transcript_id "MSTRG.173236.87";
chr7	StringTie	exon	32835575	32835640	1000	+	.	gene_id "MSTRG.173236"; transcript_id "MSTRG.173236.87"; exon_number "1";
chr7	StringTie	exon	32840279	32840682	1000	+	.	gene_id "MSTRG.173236"; transcript_id "MSTRG.173236.87"; exon_number "2";
chr7	StringTie	transcript	32835749	32840476	1000	+	.	gene_id "MSTRG.173236"; transcript_id "MSTRG.173236.88";
chr7	StringTie	exon	32835749	32835907	1000	+	.	gene_id "MSTRG.173236"; transcript_id "MSTRG.173236.88"; exon_number "1";
chr7	StringTie	exon	32840125	32840476	1000	+	.	gene_id "MSTRG.173236"; transcript_id "MSTRG.173236.88"; exon_number "2";
chr7	StringTie	transcript	32837918	32838790	1000	+	.	gene_id "MSTRG.173236"; transcript_id "MSTRG.173236.89";
chr7	StringTie	exon	32837918	32837938	1000	+	.	gene_id "MSTRG.173236"; transcript_id "MSTRG.173236.89"; exon_number "1";
chr7	StringTie	exon	32838414	32838790	1000	+	.	gene_id "MSTRG.173236"; transcript_id "MSTRG.173236.89"; exon_number "2";
chr7	StringTie	transcript	32728467	32838622	1000	+	.	gene_id "MSTRG.173236"; transcript_id "MSTRG.173236.9";
chr7	StringTie	exon	32728467	32729009	1000	+	.	gene_id "MSTRG.173236"; transcript_id "MSTRG.173236.9"; exon_number "1";
chr7	StringTie	exon	32833008	32833164	1000	+	.	gene_id "MSTRG.173236"; transcript_id "MSTRG.173236.9"; exon_number "2";
chr7	StringTie	exon	32838414	32838622	1000	+	.	gene_id "MSTRG.173236"; transcript_id "MSTRG.173236.9"; exon_number "3";
chr7	StringTie	transcript	32838167	32838711	1000	+	.	gene_id "MSTRG.173236"; transcript_id "MSTRG.173236.90";
chr7	StringTie	exon	32838167	32838206	1000	+	.	gene_id "MSTRG.173236"; transcript_id "MSTRG.173236.90"; exon_number "1";
chr7	StringTie	exon	32838414	32838711	1000	+	.	gene_id "MSTRG.173236"; transcript_id "MSTRG.173236.90"; exon_number "2";
chr7	StringTie	transcript	32732981	32733077	1000	-	.	gene_id "MSTRG.173237"; transcript_id "ENST00000637473"; gene_name "hsa-mir-550a-2"; ref_gene_id "ENSG00000283461";
chr7	StringTie	exon	32732981	32733077	1000	-	.	gene_id "MSTRG.173237"; transcript_id "ENST00000637473"; exon_number "1"; gene_name "hsa-mir-550a-2"; ref_gene_id "ENSG00000283461";
chr7	StringTie	transcript	32784006	32789056	1000	+	.	gene_id "MSTRG.173238"; transcript_id "MSTRG.173238.1";
chr7	StringTie	exon	32784006	32789056	1000	+	.	gene_id "MSTRG.173238"; transcript_id "MSTRG.173238.1"; exon_number "1";
chr7	StringTie	transcript	32788334	32788442	1000	+	.	gene_id "MSTRG.173239"; transcript_id "ENST00000505003"; gene_name "RP11-225B17.1"; ref_gene_id "ENSG00000250756";
chr7	StringTie	exon	32788334	32788442	1000	+	.	gene_id "MSTRG.173239"; transcript_id "ENST00000505003"; exon_number "1"; gene_name "RP11-225B17.1"; ref_gene_id "ENSG00000250756";
chr1	StringTie	transcript	239104139	239105715	1000	.	.	gene_id "MSTRG.17324"; transcript_id "MSTRG.17324.1";
chr1	StringTie	exon	239104139	239105715	1000	.	.	gene_id "MSTRG.17324"; transcript_id "MSTRG.17324.1"; exon_number "1";
chr7	StringTie	transcript	32791814	32791946	1000	+	.	gene_id "MSTRG.173240"; transcript_id "ENST00000516190"; gene_name "SNORA31"; ref_gene_id "ENSG00000251999";
chr7	StringTie	exon	32791814	32791946	1000	+	.	gene_id "MSTRG.173240"; transcript_id "ENST00000516190"; exon_number "1"; gene_name "SNORA31"; ref_gene_id "ENSG00000251999";
chr7	StringTie	transcript	32792109	32793088	1000	.	.	gene_id "MSTRG.173241"; transcript_id "MSTRG.173241.1";
chr7	StringTie	exon	32792109	32793088	1000	.	.	gene_id "MSTRG.173241"; transcript_id "MSTRG.173241.1"; exon_number "1";
chr7	StringTie	transcript	32835479	32840398	1000	-	.	gene_id "MSTRG.173242"; transcript_id "MSTRG.173242.1";
chr7	StringTie	exon	32835479	32835661	1000	-	.	gene_id "MSTRG.173242"; transcript_id "MSTRG.173242.1"; exon_number "1";
chr7	StringTie	exon	32840314	32840398	1000	-	.	gene_id "MSTRG.173242"; transcript_id "MSTRG.173242.1"; exon_number "2";
chr7	StringTie	transcript	32837895	32845393	1000	-	.	gene_id "MSTRG.173243"; transcript_id "MSTRG.173243.1";
chr7	StringTie	exon	32837895	32838943	1000	-	.	gene_id "MSTRG.173243"; transcript_id "MSTRG.173243.1"; exon_number "1";
chr7	StringTie	exon	32843240	32845393	1000	-	.	gene_id "MSTRG.173243"; transcript_id "MSTRG.173243.1"; exon_number "2";
chr7	StringTie	transcript	33881104	33881520	1000	.	.	gene_id "MSTRG.173244"; transcript_id "MSTRG.173244.1";
chr7	StringTie	exon	33881104	33881520	1000	.	.	gene_id "MSTRG.173244"; transcript_id "MSTRG.173244.1"; exon_number "1";
chr7	StringTie	transcript	33882490	33883284	1000	.	.	gene_id "MSTRG.173245"; transcript_id "MSTRG.173245.1";
chr7	StringTie	exon	33882490	33883284	1000	.	.	gene_id "MSTRG.173245"; transcript_id "MSTRG.173245.1"; exon_number "1";
chr7	StringTie	transcript	33885015	33886517	1000	.	.	gene_id "MSTRG.173246"; transcript_id "MSTRG.173246.1";
chr7	StringTie	exon	33885015	33886517	1000	.	.	gene_id "MSTRG.173246"; transcript_id "MSTRG.173246.1"; exon_number "1";
chr7	StringTie	transcript	33887233	33887453	1000	.	.	gene_id "MSTRG.173247"; transcript_id "MSTRG.173247.1";
chr7	StringTie	exon	33887233	33887453	1000	.	.	gene_id "MSTRG.173247"; transcript_id "MSTRG.173247.1"; exon_number "1";
chr7	StringTie	transcript	33889965	33891236	1000	.	.	gene_id "MSTRG.173248"; transcript_id "MSTRG.173248.1";
chr7	StringTie	exon	33889965	33891236	1000	.	.	gene_id "MSTRG.173248"; transcript_id "MSTRG.173248.1"; exon_number "1";
chr7	StringTie	transcript	33904911	34155872	1000	+	.	gene_id "MSTRG.173249"; transcript_id "ENST00000297161"; gene_name "BMPER"; ref_gene_id "ENSG00000164619";
chr7	StringTie	exon	33904911	33905144	1000	+	.	gene_id "MSTRG.173249"; transcript_id "ENST00000297161"; exon_number "1"; gene_name "BMPER"; ref_gene_id "ENSG00000164619";
chr7	StringTie	exon	33905474	33905746	1000	+	.	gene_id "MSTRG.173249"; transcript_id "ENST00000297161"; exon_number "2"; gene_name "BMPER"; ref_gene_id "ENSG00000164619";
chr7	StringTie	exon	33906818	33906903	1000	+	.	gene_id "MSTRG.173249"; transcript_id "ENST00000297161"; exon_number "3"; gene_name "BMPER"; ref_gene_id "ENSG00000164619";
chr7	StringTie	exon	33937289	33937388	1000	+	.	gene_id "MSTRG.173249"; transcript_id "ENST00000297161"; exon_number "4"; gene_name "BMPER"; ref_gene_id "ENSG00000164619";
chr7	StringTie	exon	33966479	33966561	1000	+	.	gene_id "MSTRG.173249"; transcript_id "ENST00000297161"; exon_number "5"; gene_name "BMPER"; ref_gene_id "ENSG00000164619";
chr7	StringTie	exon	33970329	33970419	1000	+	.	gene_id "MSTRG.173249"; transcript_id "ENST00000297161"; exon_number "6"; gene_name "BMPER"; ref_gene_id "ENSG00000164619";
chr7	StringTie	exon	33974702	33974784	1000	+	.	gene_id "MSTRG.173249"; transcript_id "ENST00000297161"; exon_number "7"; gene_name "BMPER"; ref_gene_id "ENSG00000164619";
chr7	StringTie	exon	34046306	34046405	1000	+	.	gene_id "MSTRG.173249"; transcript_id "ENST00000297161"; exon_number "8"; gene_name "BMPER"; ref_gene_id "ENSG00000164619";
chr7	StringTie	exon	34051861	34051970	1000	+	.	gene_id "MSTRG.173249"; transcript_id "ENST00000297161"; exon_number "9"; gene_name "BMPER"; ref_gene_id "ENSG00000164619";
chr7	StringTie	exon	34055163	34055303	1000	+	.	gene_id "MSTRG.173249"; transcript_id "ENST00000297161"; exon_number "10"; gene_name "BMPER"; ref_gene_id "ENSG00000164619";
chr7	StringTie	exon	34058059	34058163	1000	+	.	gene_id "MSTRG.173249"; transcript_id "ENST00000297161"; exon_number "11"; gene_name "BMPER"; ref_gene_id "ENSG00000164619";
chr7	StringTie	exon	34062002	34062047	1000	+	.	gene_id "MSTRG.173249"; transcript_id "ENST00000297161"; exon_number "12"; gene_name "BMPER"; ref_gene_id "ENSG00000164619";
chr7	StringTie	exon	34078857	34079186	1000	+	.	gene_id "MSTRG.173249"; transcript_id "ENST00000297161"; exon_number "13"; gene_name "BMPER"; ref_gene_id "ENSG00000164619";
chr7	StringTie	exon	34085756	34086092	1000	+	.	gene_id "MSTRG.173249"; transcript_id "ENST00000297161"; exon_number "14"; gene_name "BMPER"; ref_gene_id "ENSG00000164619";
chr7	StringTie	exon	34143230	34143360	1000	+	.	gene_id "MSTRG.173249"; transcript_id "ENST00000297161"; exon_number "15"; gene_name "BMPER"; ref_gene_id "ENSG00000164619";
chr7	StringTie	exon	34153092	34155872	1000	+	.	gene_id "MSTRG.173249"; transcript_id "ENST00000297161"; exon_number "16"; gene_name "BMPER"; ref_gene_id "ENSG00000164619";
chr7	StringTie	transcript	33905533	34046313	1000	+	.	gene_id "MSTRG.173249"; transcript_id "ENST00000436222"; gene_name "BMPER"; ref_gene_id "ENSG00000164619";
chr7	StringTie	exon	33905533	33905746	1000	+	.	gene_id "MSTRG.173249"; transcript_id "ENST00000436222"; exon_number "1"; gene_name "BMPER"; ref_gene_id "ENSG00000164619";
chr7	StringTie	exon	33906818	33906903	1000	+	.	gene_id "MSTRG.173249"; transcript_id "ENST00000436222"; exon_number "2"; gene_name "BMPER"; ref_gene_id "ENSG00000164619";
chr7	StringTie	exon	33966479	33966561	1000	+	.	gene_id "MSTRG.173249"; transcript_id "ENST00000436222"; exon_number "3"; gene_name "BMPER"; ref_gene_id "ENSG00000164619";
chr7	StringTie	exon	33970329	33970419	1000	+	.	gene_id "MSTRG.173249"; transcript_id "ENST00000436222"; exon_number "4"; gene_name "BMPER"; ref_gene_id "ENSG00000164619";
chr7	StringTie	exon	33974702	33974784	1000	+	.	gene_id "MSTRG.173249"; transcript_id "ENST00000436222"; exon_number "5"; gene_name "BMPER"; ref_gene_id "ENSG00000164619";
chr7	StringTie	exon	34046306	34046313	1000	+	.	gene_id "MSTRG.173249"; transcript_id "ENST00000436222"; exon_number "6"; gene_name "BMPER"; ref_gene_id "ENSG00000164619";
chr7	StringTie	transcript	33905539	33966561	1000	+	.	gene_id "MSTRG.173249"; transcript_id "ENST00000444773"; gene_name "BMPER"; ref_gene_id "ENSG00000164619";
chr7	StringTie	exon	33905539	33905746	1000	+	.	gene_id "MSTRG.173249"; transcript_id "ENST00000444773"; exon_number "1"; gene_name "BMPER"; ref_gene_id "ENSG00000164619";
chr7	StringTie	exon	33906818	33906903	1000	+	.	gene_id "MSTRG.173249"; transcript_id "ENST00000444773"; exon_number "2"; gene_name "BMPER"; ref_gene_id "ENSG00000164619";
chr7	StringTie	exon	33937289	33937388	1000	+	.	gene_id "MSTRG.173249"; transcript_id "ENST00000444773"; exon_number "3"; gene_name "BMPER"; ref_gene_id "ENSG00000164619";
chr7	StringTie	exon	33939952	33940021	1000	+	.	gene_id "MSTRG.173249"; transcript_id "ENST00000444773"; exon_number "4"; gene_name "BMPER"; ref_gene_id "ENSG00000164619";
chr7	StringTie	exon	33966479	33966561	1000	+	.	gene_id "MSTRG.173249"; transcript_id "ENST00000444773"; exon_number "5"; gene_name "BMPER"; ref_gene_id "ENSG00000164619";
chr7	StringTie	transcript	33904911	33922028	1000	+	.	gene_id "MSTRG.173249"; transcript_id "ENST00000448280"; gene_name "BMPER"; ref_gene_id "ENSG00000164619";
chr7	StringTie	exon	33904911	33905144	1000	+	.	gene_id "MSTRG.173249"; transcript_id "ENST00000448280"; exon_number "1"; gene_name "BMPER"; ref_gene_id "ENSG00000164619";
chr7	StringTie	exon	33905474	33905746	1000	+	.	gene_id "MSTRG.173249"; transcript_id "ENST00000448280"; exon_number "2"; gene_name "BMPER"; ref_gene_id "ENSG00000164619";
chr7	StringTie	exon	33906818	33906903	1000	+	.	gene_id "MSTRG.173249"; transcript_id "ENST00000448280"; exon_number "3"; gene_name "BMPER"; ref_gene_id "ENSG00000164619";
chr7	StringTie	exon	33921778	33922028	1000	+	.	gene_id "MSTRG.173249"; transcript_id "ENST00000448280"; exon_number "4"; gene_name "BMPER"; ref_gene_id "ENSG00000164619";
chr7	StringTie	transcript	34067232	34143360	1000	+	.	gene_id "MSTRG.173249"; transcript_id "ENST00000476525"; gene_name "BMPER"; ref_gene_id "ENSG00000164619";
chr7	StringTie	exon	34067232	34067301	1000	+	.	gene_id "MSTRG.173249"; transcript_id "ENST00000476525"; exon_number "1"; gene_name "BMPER"; ref_gene_id "ENSG00000164619";
chr7	StringTie	exon	34085756	34086092	1000	+	.	gene_id "MSTRG.173249"; transcript_id "ENST00000476525"; exon_number "2"; gene_name "BMPER"; ref_gene_id "ENSG00000164619";
chr7	StringTie	exon	34143230	34143360	1000	+	.	gene_id "MSTRG.173249"; transcript_id "ENST00000476525"; exon_number "3"; gene_name "BMPER"; ref_gene_id "ENSG00000164619";
chr7	StringTie	transcript	34042676	34055209	1000	+	.	gene_id "MSTRG.173249"; transcript_id "ENST00000494786"; gene_name "BMPER"; ref_gene_id "ENSG00000164619";
chr7	StringTie	exon	34042676	34042969	1000	+	.	gene_id "MSTRG.173249"; transcript_id "ENST00000494786"; exon_number "1"; gene_name "BMPER"; ref_gene_id "ENSG00000164619";
chr7	StringTie	exon	34046306	34046405	1000	+	.	gene_id "MSTRG.173249"; transcript_id "ENST00000494786"; exon_number "2"; gene_name "BMPER"; ref_gene_id "ENSG00000164619";
chr7	StringTie	exon	34051861	34051970	1000	+	.	gene_id "MSTRG.173249"; transcript_id "ENST00000494786"; exon_number "3"; gene_name "BMPER"; ref_gene_id "ENSG00000164619";
chr7	StringTie	exon	34055163	34055209	1000	+	.	gene_id "MSTRG.173249"; transcript_id "ENST00000494786"; exon_number "4"; gene_name "BMPER"; ref_gene_id "ENSG00000164619";
chr7	StringTie	transcript	33905503	33937560	1000	+	.	gene_id "MSTRG.173249"; transcript_id "ENST00000496609"; gene_name "BMPER"; ref_gene_id "ENSG00000164619";
chr7	StringTie	exon	33905503	33905746	1000	+	.	gene_id "MSTRG.173249"; transcript_id "ENST00000496609"; exon_number "1"; gene_name "BMPER"; ref_gene_id "ENSG00000164619";
chr7	StringTie	exon	33906818	33906903	1000	+	.	gene_id "MSTRG.173249"; transcript_id "ENST00000496609"; exon_number "2"; gene_name "BMPER"; ref_gene_id "ENSG00000164619";
chr7	StringTie	exon	33937289	33937560	1000	+	.	gene_id "MSTRG.173249"; transcript_id "ENST00000496609"; exon_number "3"; gene_name "BMPER"; ref_gene_id "ENSG00000164619";
chr7	StringTie	transcript	33900316	34098680	1000	+	.	gene_id "MSTRG.173249"; transcript_id "MSTRG.173249.1";
chr7	StringTie	exon	33900316	33900347	1000	+	.	gene_id "MSTRG.173249"; transcript_id "MSTRG.173249.1"; exon_number "1";
chr7	StringTie	exon	33903833	33905746	1000	+	.	gene_id "MSTRG.173249"; transcript_id "MSTRG.173249.1"; exon_number "2";
chr7	StringTie	exon	33906818	33906903	1000	+	.	gene_id "MSTRG.173249"; transcript_id "MSTRG.173249.1"; exon_number "3";
chr7	StringTie	exon	33966479	33966561	1000	+	.	gene_id "MSTRG.173249"; transcript_id "MSTRG.173249.1"; exon_number "4";
chr7	StringTie	exon	33970329	33970419	1000	+	.	gene_id "MSTRG.173249"; transcript_id "MSTRG.173249.1"; exon_number "5";
chr7	StringTie	exon	33974702	33974784	1000	+	.	gene_id "MSTRG.173249"; transcript_id "MSTRG.173249.1"; exon_number "6";
chr7	StringTie	exon	34046306	34046405	1000	+	.	gene_id "MSTRG.173249"; transcript_id "MSTRG.173249.1"; exon_number "7";
chr7	StringTie	exon	34051861	34051970	1000	+	.	gene_id "MSTRG.173249"; transcript_id "MSTRG.173249.1"; exon_number "8";
chr7	StringTie	exon	34055163	34055303	1000	+	.	gene_id "MSTRG.173249"; transcript_id "MSTRG.173249.1"; exon_number "9";
chr7	StringTie	exon	34058059	34058163	1000	+	.	gene_id "MSTRG.173249"; transcript_id "MSTRG.173249.1"; exon_number "10";
chr7	StringTie	exon	34062002	34062047	1000	+	.	gene_id "MSTRG.173249"; transcript_id "MSTRG.173249.1"; exon_number "11";
chr7	StringTie	exon	34078857	34079186	1000	+	.	gene_id "MSTRG.173249"; transcript_id "MSTRG.173249.1"; exon_number "12";
chr7	StringTie	exon	34085756	34086092	1000	+	.	gene_id "MSTRG.173249"; transcript_id "MSTRG.173249.1"; exon_number "13";
chr7	StringTie	exon	34098623	34098680	1000	+	.	gene_id "MSTRG.173249"; transcript_id "MSTRG.173249.1"; exon_number "14";
chr7	StringTie	transcript	33905305	33977029	1000	+	.	gene_id "MSTRG.173249"; transcript_id "MSTRG.173249.12";
chr7	StringTie	exon	33905305	33905746	1000	+	.	gene_id "MSTRG.173249"; transcript_id "MSTRG.173249.12"; exon_number "1";
chr7	StringTie	exon	33906818	33906903	1000	+	.	gene_id "MSTRG.173249"; transcript_id "MSTRG.173249.12"; exon_number "2";
chr7	StringTie	exon	33937289	33937388	1000	+	.	gene_id "MSTRG.173249"; transcript_id "MSTRG.173249.12"; exon_number "3";
chr7	StringTie	exon	33966479	33966561	1000	+	.	gene_id "MSTRG.173249"; transcript_id "MSTRG.173249.12"; exon_number "4";
chr7	StringTie	exon	33970329	33970419	1000	+	.	gene_id "MSTRG.173249"; transcript_id "MSTRG.173249.12"; exon_number "5";
chr7	StringTie	exon	33974702	33974784	1000	+	.	gene_id "MSTRG.173249"; transcript_id "MSTRG.173249.12"; exon_number "6";
chr7	StringTie	exon	33976998	33977029	1000	+	.	gene_id "MSTRG.173249"; transcript_id "MSTRG.173249.12"; exon_number "7";
chr7	StringTie	transcript	33905503	33978446	1000	+	.	gene_id "MSTRG.173249"; transcript_id "MSTRG.173249.13";
chr7	StringTie	exon	33905503	33905746	1000	+	.	gene_id "MSTRG.173249"; transcript_id "MSTRG.173249.13"; exon_number "1";
chr7	StringTie	exon	33906818	33906903	1000	+	.	gene_id "MSTRG.173249"; transcript_id "MSTRG.173249.13"; exon_number "2";
chr7	StringTie	exon	33937289	33937388	1000	+	.	gene_id "MSTRG.173249"; transcript_id "MSTRG.173249.13"; exon_number "3";
chr7	StringTie	exon	33939952	33940021	1000	+	.	gene_id "MSTRG.173249"; transcript_id "MSTRG.173249.13"; exon_number "4";
chr7	StringTie	exon	33966479	33966561	1000	+	.	gene_id "MSTRG.173249"; transcript_id "MSTRG.173249.13"; exon_number "5";
chr7	StringTie	exon	33970329	33970419	1000	+	.	gene_id "MSTRG.173249"; transcript_id "MSTRG.173249.13"; exon_number "6";
chr7	StringTie	exon	33974702	33974784	1000	+	.	gene_id "MSTRG.173249"; transcript_id "MSTRG.173249.13"; exon_number "7";
chr7	StringTie	exon	33978227	33978446	1000	+	.	gene_id "MSTRG.173249"; transcript_id "MSTRG.173249.13"; exon_number "8";
chr7	StringTie	transcript	33905528	33928423	1000	+	.	gene_id "MSTRG.173249"; transcript_id "MSTRG.173249.15";
chr7	StringTie	exon	33905528	33905746	1000	+	.	gene_id "MSTRG.173249"; transcript_id "MSTRG.173249.15"; exon_number "1";
chr7	StringTie	exon	33906818	33906903	1000	+	.	gene_id "MSTRG.173249"; transcript_id "MSTRG.173249.15"; exon_number "2";
chr7	StringTie	exon	33917425	33917508	1000	+	.	gene_id "MSTRG.173249"; transcript_id "MSTRG.173249.15"; exon_number "3";
chr7	StringTie	exon	33927921	33928423	1000	+	.	gene_id "MSTRG.173249"; transcript_id "MSTRG.173249.15"; exon_number "4";
chr7	StringTie	transcript	33905539	33977665	1000	+	.	gene_id "MSTRG.173249"; transcript_id "MSTRG.173249.17";
chr7	StringTie	exon	33905539	33905746	1000	+	.	gene_id "MSTRG.173249"; transcript_id "MSTRG.173249.17"; exon_number "1";
chr7	StringTie	exon	33906818	33906903	1000	+	.	gene_id "MSTRG.173249"; transcript_id "MSTRG.173249.17"; exon_number "2";
chr7	StringTie	exon	33937289	33937388	1000	+	.	gene_id "MSTRG.173249"; transcript_id "MSTRG.173249.17"; exon_number "3";
chr7	StringTie	exon	33939952	33940021	1000	+	.	gene_id "MSTRG.173249"; transcript_id "MSTRG.173249.17"; exon_number "4";
chr7	StringTie	exon	33966479	33966561	1000	+	.	gene_id "MSTRG.173249"; transcript_id "MSTRG.173249.17"; exon_number "5";
chr7	StringTie	exon	33970329	33970419	1000	+	.	gene_id "MSTRG.173249"; transcript_id "MSTRG.173249.17"; exon_number "6";
chr7	StringTie	exon	33974702	33974784	1000	+	.	gene_id "MSTRG.173249"; transcript_id "MSTRG.173249.17"; exon_number "7";
chr7	StringTie	exon	33976998	33977665	1000	+	.	gene_id "MSTRG.173249"; transcript_id "MSTRG.173249.17"; exon_number "8";
chr7	StringTie	transcript	33932446	33976839	1000	+	.	gene_id "MSTRG.173249"; transcript_id "MSTRG.173249.19";
chr7	StringTie	exon	33932446	33932584	1000	+	.	gene_id "MSTRG.173249"; transcript_id "MSTRG.173249.19"; exon_number "1";
chr7	StringTie	exon	33937289	33937388	1000	+	.	gene_id "MSTRG.173249"; transcript_id "MSTRG.173249.19"; exon_number "2";
chr7	StringTie	exon	33966479	33966561	1000	+	.	gene_id "MSTRG.173249"; transcript_id "MSTRG.173249.19"; exon_number "3";
chr7	StringTie	exon	33970329	33970419	1000	+	.	gene_id "MSTRG.173249"; transcript_id "MSTRG.173249.19"; exon_number "4";
chr7	StringTie	exon	33974702	33974784	1000	+	.	gene_id "MSTRG.173249"; transcript_id "MSTRG.173249.19"; exon_number "5";
chr7	StringTie	exon	33976669	33976839	1000	+	.	gene_id "MSTRG.173249"; transcript_id "MSTRG.173249.19"; exon_number "6";
chr7	StringTie	transcript	33903294	33978409	1000	+	.	gene_id "MSTRG.173249"; transcript_id "MSTRG.173249.2";
chr7	StringTie	exon	33903294	33905746	1000	+	.	gene_id "MSTRG.173249"; transcript_id "MSTRG.173249.2"; exon_number "1";
chr7	StringTie	exon	33906818	33906903	1000	+	.	gene_id "MSTRG.173249"; transcript_id "MSTRG.173249.2"; exon_number "2";
chr7	StringTie	exon	33937289	33937388	1000	+	.	gene_id "MSTRG.173249"; transcript_id "MSTRG.173249.2"; exon_number "3";
chr7	StringTie	exon	33966479	33966561	1000	+	.	gene_id "MSTRG.173249"; transcript_id "MSTRG.173249.2"; exon_number "4";
chr7	StringTie	exon	33970329	33970419	1000	+	.	gene_id "MSTRG.173249"; transcript_id "MSTRG.173249.2"; exon_number "5";
chr7	StringTie	exon	33974702	33974784	1000	+	.	gene_id "MSTRG.173249"; transcript_id "MSTRG.173249.2"; exon_number "6";
chr7	StringTie	exon	33978227	33978409	1000	+	.	gene_id "MSTRG.173249"; transcript_id "MSTRG.173249.2"; exon_number "7";
chr7	StringTie	transcript	33937232	33987561	1000	+	.	gene_id "MSTRG.173249"; transcript_id "MSTRG.173249.20";
chr7	StringTie	exon	33937232	33937388	1000	+	.	gene_id "MSTRG.173249"; transcript_id "MSTRG.173249.20"; exon_number "1";
chr7	StringTie	exon	33958955	33959097	1000	+	.	gene_id "MSTRG.173249"; transcript_id "MSTRG.173249.20"; exon_number "2";
chr7	StringTie	exon	33966479	33966561	1000	+	.	gene_id "MSTRG.173249"; transcript_id "MSTRG.173249.20"; exon_number "3";
chr7	StringTie	exon	33970329	33970419	1000	+	.	gene_id "MSTRG.173249"; transcript_id "MSTRG.173249.20"; exon_number "4";
chr7	StringTie	exon	33974702	33974784	1000	+	.	gene_id "MSTRG.173249"; transcript_id "MSTRG.173249.20"; exon_number "5";
chr7	StringTie	exon	33987343	33987561	1000	+	.	gene_id "MSTRG.173249"; transcript_id "MSTRG.173249.20"; exon_number "6";
chr7	StringTie	transcript	33944269	33974801	1000	+	.	gene_id "MSTRG.173249"; transcript_id "MSTRG.173249.21";
chr7	StringTie	exon	33944269	33944308	1000	+	.	gene_id "MSTRG.173249"; transcript_id "MSTRG.173249.21"; exon_number "1";
chr7	StringTie	exon	33966479	33966561	1000	+	.	gene_id "MSTRG.173249"; transcript_id "MSTRG.173249.21"; exon_number "2";
chr7	StringTie	exon	33970329	33970419	1000	+	.	gene_id "MSTRG.173249"; transcript_id "MSTRG.173249.21"; exon_number "3";
chr7	StringTie	exon	33974702	33974801	1000	+	.	gene_id "MSTRG.173249"; transcript_id "MSTRG.173249.21"; exon_number "4";
chr7	StringTie	transcript	33958732	33977853	1000	+	.	gene_id "MSTRG.173249"; transcript_id "MSTRG.173249.22";
chr7	StringTie	exon	33958732	33959097	1000	+	.	gene_id "MSTRG.173249"; transcript_id "MSTRG.173249.22"; exon_number "1";
chr7	StringTie	exon	33966479	33966561	1000	+	.	gene_id "MSTRG.173249"; transcript_id "MSTRG.173249.22"; exon_number "2";
chr7	StringTie	exon	33970329	33970419	1000	+	.	gene_id "MSTRG.173249"; transcript_id "MSTRG.173249.22"; exon_number "3";
chr7	StringTie	exon	33974702	33974784	1000	+	.	gene_id "MSTRG.173249"; transcript_id "MSTRG.173249.22"; exon_number "4";
chr7	StringTie	exon	33976669	33977853	1000	+	.	gene_id "MSTRG.173249"; transcript_id "MSTRG.173249.22"; exon_number "5";
chr7	StringTie	transcript	33959068	33976135	1000	+	.	gene_id "MSTRG.173249"; transcript_id "MSTRG.173249.23";
chr7	StringTie	exon	33959068	33959097	1000	+	.	gene_id "MSTRG.173249"; transcript_id "MSTRG.173249.23"; exon_number "1";
chr7	StringTie	exon	33966479	33966561	1000	+	.	gene_id "MSTRG.173249"; transcript_id "MSTRG.173249.23"; exon_number "2";
chr7	StringTie	exon	33970329	33970419	1000	+	.	gene_id "MSTRG.173249"; transcript_id "MSTRG.173249.23"; exon_number "3";
chr7	StringTie	exon	33974702	33974784	1000	+	.	gene_id "MSTRG.173249"; transcript_id "MSTRG.173249.23"; exon_number "4";
chr7	StringTie	exon	33974869	33976135	1000	+	.	gene_id "MSTRG.173249"; transcript_id "MSTRG.173249.23"; exon_number "5";
chr7	StringTie	transcript	33964881	33975415	1000	+	.	gene_id "MSTRG.173249"; transcript_id "MSTRG.173249.24";
chr7	StringTie	exon	33964881	33965007	1000	+	.	gene_id "MSTRG.173249"; transcript_id "MSTRG.173249.24"; exon_number "1";
chr7	StringTie	exon	33966479	33966561	1000	+	.	gene_id "MSTRG.173249"; transcript_id "MSTRG.173249.24"; exon_number "2";
chr7	StringTie	exon	33970329	33970419	1000	+	.	gene_id "MSTRG.173249"; transcript_id "MSTRG.173249.24"; exon_number "3";
chr7	StringTie	exon	33974702	33974784	1000	+	.	gene_id "MSTRG.173249"; transcript_id "MSTRG.173249.24"; exon_number "4";
chr7	StringTie	exon	33974869	33975415	1000	+	.	gene_id "MSTRG.173249"; transcript_id "MSTRG.173249.24"; exon_number "5";
chr7	StringTie	transcript	33965412	33995368	1000	+	.	gene_id "MSTRG.173249"; transcript_id "MSTRG.173249.25";
chr7	StringTie	exon	33965412	33965557	1000	+	.	gene_id "MSTRG.173249"; transcript_id "MSTRG.173249.25"; exon_number "1";
chr7	StringTie	exon	33966479	33966561	1000	+	.	gene_id "MSTRG.173249"; transcript_id "MSTRG.173249.25"; exon_number "2";
chr7	StringTie	exon	33970329	33970419	1000	+	.	gene_id "MSTRG.173249"; transcript_id "MSTRG.173249.25"; exon_number "3";
chr7	StringTie	exon	33974702	33974784	1000	+	.	gene_id "MSTRG.173249"; transcript_id "MSTRG.173249.25"; exon_number "4";
chr7	StringTie	exon	33994533	33995368	1000	+	.	gene_id "MSTRG.173249"; transcript_id "MSTRG.173249.25"; exon_number "5";
chr7	StringTie	transcript	33965847	33978036	1000	+	.	gene_id "MSTRG.173249"; transcript_id "MSTRG.173249.26";
chr7	StringTie	exon	33965847	33965929	1000	+	.	gene_id "MSTRG.173249"; transcript_id "MSTRG.173249.26"; exon_number "1";
chr7	StringTie	exon	33966479	33966561	1000	+	.	gene_id "MSTRG.173249"; transcript_id "MSTRG.173249.26"; exon_number "2";
chr7	StringTie	exon	33970329	33970419	1000	+	.	gene_id "MSTRG.173249"; transcript_id "MSTRG.173249.26"; exon_number "3";
chr7	StringTie	exon	33974702	33974784	1000	+	.	gene_id "MSTRG.173249"; transcript_id "MSTRG.173249.26"; exon_number "4";
chr7	StringTie	exon	33976998	33978036	1000	+	.	gene_id "MSTRG.173249"; transcript_id "MSTRG.173249.26"; exon_number "5";
chr7	StringTie	transcript	34022342	34086226	1000	+	.	gene_id "MSTRG.173249"; transcript_id "MSTRG.173249.27";
chr7	StringTie	exon	34022342	34023274	1000	+	.	gene_id "MSTRG.173249"; transcript_id "MSTRG.173249.27"; exon_number "1";
chr7	StringTie	exon	34046306	34046405	1000	+	.	gene_id "MSTRG.173249"; transcript_id "MSTRG.173249.27"; exon_number "2";
chr7	StringTie	exon	34051861	34051970	1000	+	.	gene_id "MSTRG.173249"; transcript_id "MSTRG.173249.27"; exon_number "3";
chr7	StringTie	exon	34055163	34055303	1000	+	.	gene_id "MSTRG.173249"; transcript_id "MSTRG.173249.27"; exon_number "4";
chr7	StringTie	exon	34058059	34058163	1000	+	.	gene_id "MSTRG.173249"; transcript_id "MSTRG.173249.27"; exon_number "5";
chr7	StringTie	exon	34062002	34062047	1000	+	.	gene_id "MSTRG.173249"; transcript_id "MSTRG.173249.27"; exon_number "6";
chr7	StringTie	exon	34078857	34079186	1000	+	.	gene_id "MSTRG.173249"; transcript_id "MSTRG.173249.27"; exon_number "7";
chr7	StringTie	exon	34085756	34086226	1000	+	.	gene_id "MSTRG.173249"; transcript_id "MSTRG.173249.27"; exon_number "8";
chr7	StringTie	transcript	34025890	34086128	1000	+	.	gene_id "MSTRG.173249"; transcript_id "MSTRG.173249.28";
chr7	StringTie	exon	34025890	34026124	1000	+	.	gene_id "MSTRG.173249"; transcript_id "MSTRG.173249.28"; exon_number "1";
chr7	StringTie	exon	34046306	34046405	1000	+	.	gene_id "MSTRG.173249"; transcript_id "MSTRG.173249.28"; exon_number "2";
chr7	StringTie	exon	34051861	34051970	1000	+	.	gene_id "MSTRG.173249"; transcript_id "MSTRG.173249.28"; exon_number "3";
chr7	StringTie	exon	34055163	34055303	1000	+	.	gene_id "MSTRG.173249"; transcript_id "MSTRG.173249.28"; exon_number "4";
chr7	StringTie	exon	34058059	34058163	1000	+	.	gene_id "MSTRG.173249"; transcript_id "MSTRG.173249.28"; exon_number "5";
chr7	StringTie	exon	34062002	34062047	1000	+	.	gene_id "MSTRG.173249"; transcript_id "MSTRG.173249.28"; exon_number "6";
chr7	StringTie	exon	34078857	34079186	1000	+	.	gene_id "MSTRG.173249"; transcript_id "MSTRG.173249.28"; exon_number "7";
chr7	StringTie	exon	34085756	34086128	1000	+	.	gene_id "MSTRG.173249"; transcript_id "MSTRG.173249.28"; exon_number "8";
chr7	StringTie	transcript	34029583	34086094	1000	+	.	gene_id "MSTRG.173249"; transcript_id "MSTRG.173249.29";
chr7	StringTie	exon	34029583	34029603	1000	+	.	gene_id "MSTRG.173249"; transcript_id "MSTRG.173249.29"; exon_number "1";
chr7	StringTie	exon	34046306	34046405	1000	+	.	gene_id "MSTRG.173249"; transcript_id "MSTRG.173249.29"; exon_number "2";
chr7	StringTie	exon	34051861	34051970	1000	+	.	gene_id "MSTRG.173249"; transcript_id "MSTRG.173249.29"; exon_number "3";
chr7	StringTie	exon	34055163	34055303	1000	+	.	gene_id "MSTRG.173249"; transcript_id "MSTRG.173249.29"; exon_number "4";
chr7	StringTie	exon	34058059	34058163	1000	+	.	gene_id "MSTRG.173249"; transcript_id "MSTRG.173249.29"; exon_number "5";
chr7	StringTie	exon	34062002	34062047	1000	+	.	gene_id "MSTRG.173249"; transcript_id "MSTRG.173249.29"; exon_number "6";
chr7	StringTie	exon	34078857	34079186	1000	+	.	gene_id "MSTRG.173249"; transcript_id "MSTRG.173249.29"; exon_number "7";
chr7	StringTie	exon	34085756	34086094	1000	+	.	gene_id "MSTRG.173249"; transcript_id "MSTRG.173249.29"; exon_number "8";
chr7	StringTie	transcript	33903659	33924410	1000	+	.	gene_id "MSTRG.173249"; transcript_id "MSTRG.173249.3";
chr7	StringTie	exon	33903659	33905746	1000	+	.	gene_id "MSTRG.173249"; transcript_id "MSTRG.173249.3"; exon_number "1";
chr7	StringTie	exon	33906818	33906903	1000	+	.	gene_id "MSTRG.173249"; transcript_id "MSTRG.173249.3"; exon_number "2";
chr7	StringTie	exon	33924391	33924410	1000	+	.	gene_id "MSTRG.173249"; transcript_id "MSTRG.173249.3"; exon_number "3";
chr7	StringTie	transcript	34042541	34090651	1000	+	.	gene_id "MSTRG.173249"; transcript_id "MSTRG.173249.30";
chr7	StringTie	exon	34042541	34042969	1000	+	.	gene_id "MSTRG.173249"; transcript_id "MSTRG.173249.30"; exon_number "1";
chr7	StringTie	exon	34046306	34046405	1000	+	.	gene_id "MSTRG.173249"; transcript_id "MSTRG.173249.30"; exon_number "2";
chr7	StringTie	exon	34051861	34051970	1000	+	.	gene_id "MSTRG.173249"; transcript_id "MSTRG.173249.30"; exon_number "3";
chr7	StringTie	exon	34055163	34055303	1000	+	.	gene_id "MSTRG.173249"; transcript_id "MSTRG.173249.30"; exon_number "4";
chr7	StringTie	exon	34058059	34058163	1000	+	.	gene_id "MSTRG.173249"; transcript_id "MSTRG.173249.30"; exon_number "5";
chr7	StringTie	exon	34062002	34062047	1000	+	.	gene_id "MSTRG.173249"; transcript_id "MSTRG.173249.30"; exon_number "6";
chr7	StringTie	exon	34078857	34079186	1000	+	.	gene_id "MSTRG.173249"; transcript_id "MSTRG.173249.30"; exon_number "7";
chr7	StringTie	exon	34085756	34086092	1000	+	.	gene_id "MSTRG.173249"; transcript_id "MSTRG.173249.30"; exon_number "8";
chr7	StringTie	exon	34090400	34090651	1000	+	.	gene_id "MSTRG.173249"; transcript_id "MSTRG.173249.30"; exon_number "9";
chr7	StringTie	transcript	34042676	34143359	1000	+	.	gene_id "MSTRG.173249"; transcript_id "MSTRG.173249.31";
chr7	StringTie	exon	34042676	34042969	1000	+	.	gene_id "MSTRG.173249"; transcript_id "MSTRG.173249.31"; exon_number "1";
chr7	StringTie	exon	34046306	34046405	1000	+	.	gene_id "MSTRG.173249"; transcript_id "MSTRG.173249.31"; exon_number "2";
chr7	StringTie	exon	34051861	34051970	1000	+	.	gene_id "MSTRG.173249"; transcript_id "MSTRG.173249.31"; exon_number "3";
chr7	StringTie	exon	34055163	34055303	1000	+	.	gene_id "MSTRG.173249"; transcript_id "MSTRG.173249.31"; exon_number "4";
chr7	StringTie	exon	34058059	34058163	1000	+	.	gene_id "MSTRG.173249"; transcript_id "MSTRG.173249.31"; exon_number "5";
chr7	StringTie	exon	34062002	34062047	1000	+	.	gene_id "MSTRG.173249"; transcript_id "MSTRG.173249.31"; exon_number "6";
chr7	StringTie	exon	34085756	34086092	1000	+	.	gene_id "MSTRG.173249"; transcript_id "MSTRG.173249.31"; exon_number "7";
chr7	StringTie	exon	34143230	34143359	1000	+	.	gene_id "MSTRG.173249"; transcript_id "MSTRG.173249.31"; exon_number "8";
chr7	StringTie	transcript	34058062	34086093	1000	+	.	gene_id "MSTRG.173249"; transcript_id "MSTRG.173249.33";
chr7	StringTie	exon	34058062	34058163	1000	+	.	gene_id "MSTRG.173249"; transcript_id "MSTRG.173249.33"; exon_number "1";
chr7	StringTie	exon	34062002	34062047	1000	+	.	gene_id "MSTRG.173249"; transcript_id "MSTRG.173249.33"; exon_number "2";
chr7	StringTie	exon	34078985	34079186	1000	+	.	gene_id "MSTRG.173249"; transcript_id "MSTRG.173249.33"; exon_number "3";
chr7	StringTie	exon	34085756	34086093	1000	+	.	gene_id "MSTRG.173249"; transcript_id "MSTRG.173249.33"; exon_number "4";
chr7	StringTie	transcript	34132539	34156388	1000	+	.	gene_id "MSTRG.173249"; transcript_id "MSTRG.173249.35";
chr7	StringTie	exon	34132539	34132578	1000	+	.	gene_id "MSTRG.173249"; transcript_id "MSTRG.173249.35"; exon_number "1";
chr7	StringTie	exon	34143230	34143360	1000	+	.	gene_id "MSTRG.173249"; transcript_id "MSTRG.173249.35"; exon_number "2";
chr7	StringTie	exon	34153092	34156388	1000	+	.	gene_id "MSTRG.173249"; transcript_id "MSTRG.173249.35"; exon_number "3";
chr7	StringTie	transcript	34142914	34156393	1000	+	.	gene_id "MSTRG.173249"; transcript_id "MSTRG.173249.36";
chr7	StringTie	exon	34142914	34143136	1000	+	.	gene_id "MSTRG.173249"; transcript_id "MSTRG.173249.36"; exon_number "1";
chr7	StringTie	exon	34143230	34143360	1000	+	.	gene_id "MSTRG.173249"; transcript_id "MSTRG.173249.36"; exon_number "2";
chr7	StringTie	exon	34153092	34156393	1000	+	.	gene_id "MSTRG.173249"; transcript_id "MSTRG.173249.36"; exon_number "3";
chr7	StringTie	transcript	33903688	34156414	1000	+	.	gene_id "MSTRG.173249"; transcript_id "MSTRG.173249.4";
chr7	StringTie	exon	33903688	33905746	1000	+	.	gene_id "MSTRG.173249"; transcript_id "MSTRG.173249.4"; exon_number "1";
chr7	StringTie	exon	33906818	33906903	1000	+	.	gene_id "MSTRG.173249"; transcript_id "MSTRG.173249.4"; exon_number "2";
chr7	StringTie	exon	33937289	33937388	1000	+	.	gene_id "MSTRG.173249"; transcript_id "MSTRG.173249.4"; exon_number "3";
chr7	StringTie	exon	33966479	33966561	1000	+	.	gene_id "MSTRG.173249"; transcript_id "MSTRG.173249.4"; exon_number "4";
chr7	StringTie	exon	33970329	33970419	1000	+	.	gene_id "MSTRG.173249"; transcript_id "MSTRG.173249.4"; exon_number "5";
chr7	StringTie	exon	33974702	33974784	1000	+	.	gene_id "MSTRG.173249"; transcript_id "MSTRG.173249.4"; exon_number "6";
chr7	StringTie	exon	34046306	34046405	1000	+	.	gene_id "MSTRG.173249"; transcript_id "MSTRG.173249.4"; exon_number "7";
chr7	StringTie	exon	34051861	34051970	1000	+	.	gene_id "MSTRG.173249"; transcript_id "MSTRG.173249.4"; exon_number "8";
chr7	StringTie	exon	34055163	34055303	1000	+	.	gene_id "MSTRG.173249"; transcript_id "MSTRG.173249.4"; exon_number "9";
chr7	StringTie	exon	34058059	34058163	1000	+	.	gene_id "MSTRG.173249"; transcript_id "MSTRG.173249.4"; exon_number "10";
chr7	StringTie	exon	34062002	34062047	1000	+	.	gene_id "MSTRG.173249"; transcript_id "MSTRG.173249.4"; exon_number "11";
chr7	StringTie	exon	34078857	34079186	1000	+	.	gene_id "MSTRG.173249"; transcript_id "MSTRG.173249.4"; exon_number "12";
chr7	StringTie	exon	34085756	34086092	1000	+	.	gene_id "MSTRG.173249"; transcript_id "MSTRG.173249.4"; exon_number "13";
chr7	StringTie	exon	34143230	34143360	1000	+	.	gene_id "MSTRG.173249"; transcript_id "MSTRG.173249.4"; exon_number "14";
chr7	StringTie	exon	34153092	34156414	1000	+	.	gene_id "MSTRG.173249"; transcript_id "MSTRG.173249.4"; exon_number "15";
chr7	StringTie	transcript	33903774	33928581	1000	+	.	gene_id "MSTRG.173249"; transcript_id "MSTRG.173249.5";
chr7	StringTie	exon	33903774	33905746	1000	+	.	gene_id "MSTRG.173249"; transcript_id "MSTRG.173249.5"; exon_number "1";
chr7	StringTie	exon	33906818	33906903	1000	+	.	gene_id "MSTRG.173249"; transcript_id "MSTRG.173249.5"; exon_number "2";
chr7	StringTie	exon	33927921	33928581	1000	+	.	gene_id "MSTRG.173249"; transcript_id "MSTRG.173249.5"; exon_number "3";
chr7	StringTie	transcript	33904465	34101792	1000	+	.	gene_id "MSTRG.173249"; transcript_id "MSTRG.173249.6";
chr7	StringTie	exon	33904465	33905746	1000	+	.	gene_id "MSTRG.173249"; transcript_id "MSTRG.173249.6"; exon_number "1";
chr7	StringTie	exon	33906818	33906903	1000	+	.	gene_id "MSTRG.173249"; transcript_id "MSTRG.173249.6"; exon_number "2";
chr7	StringTie	exon	33966479	33966561	1000	+	.	gene_id "MSTRG.173249"; transcript_id "MSTRG.173249.6"; exon_number "3";
chr7	StringTie	exon	33970329	33970419	1000	+	.	gene_id "MSTRG.173249"; transcript_id "MSTRG.173249.6"; exon_number "4";
chr7	StringTie	exon	33974702	33974784	1000	+	.	gene_id "MSTRG.173249"; transcript_id "MSTRG.173249.6"; exon_number "5";
chr7	StringTie	exon	34046306	34046405	1000	+	.	gene_id "MSTRG.173249"; transcript_id "MSTRG.173249.6"; exon_number "6";
chr7	StringTie	exon	34051861	34051970	1000	+	.	gene_id "MSTRG.173249"; transcript_id "MSTRG.173249.6"; exon_number "7";
chr7	StringTie	exon	34055163	34055303	1000	+	.	gene_id "MSTRG.173249"; transcript_id "MSTRG.173249.6"; exon_number "8";
chr7	StringTie	exon	34058059	34058163	1000	+	.	gene_id "MSTRG.173249"; transcript_id "MSTRG.173249.6"; exon_number "9";
chr7	StringTie	exon	34062002	34062047	1000	+	.	gene_id "MSTRG.173249"; transcript_id "MSTRG.173249.6"; exon_number "10";
chr7	StringTie	exon	34078857	34079186	1000	+	.	gene_id "MSTRG.173249"; transcript_id "MSTRG.173249.6"; exon_number "11";
chr7	StringTie	exon	34085756	34086092	1000	+	.	gene_id "MSTRG.173249"; transcript_id "MSTRG.173249.6"; exon_number "12";
chr7	StringTie	exon	34101767	34101792	1000	+	.	gene_id "MSTRG.173249"; transcript_id "MSTRG.173249.6"; exon_number "13";
chr7	StringTie	transcript	33904488	33911977	1000	+	.	gene_id "MSTRG.173249"; transcript_id "MSTRG.173249.7";
chr7	StringTie	exon	33904488	33905746	1000	+	.	gene_id "MSTRG.173249"; transcript_id "MSTRG.173249.7"; exon_number "1";
chr7	StringTie	exon	33906818	33906903	1000	+	.	gene_id "MSTRG.173249"; transcript_id "MSTRG.173249.7"; exon_number "2";
chr7	StringTie	exon	33911885	33911977	1000	+	.	gene_id "MSTRG.173249"; transcript_id "MSTRG.173249.7"; exon_number "3";
chr7	StringTie	transcript	33904528	33937901	1000	+	.	gene_id "MSTRG.173249"; transcript_id "MSTRG.173249.8";
chr7	StringTie	exon	33904528	33904542	1000	+	.	gene_id "MSTRG.173249"; transcript_id "MSTRG.173249.8"; exon_number "1";
chr7	StringTie	exon	33905474	33905746	1000	+	.	gene_id "MSTRG.173249"; transcript_id "MSTRG.173249.8"; exon_number "2";
chr7	StringTie	exon	33906818	33906903	1000	+	.	gene_id "MSTRG.173249"; transcript_id "MSTRG.173249.8"; exon_number "3";
chr7	StringTie	exon	33937289	33937388	1000	+	.	gene_id "MSTRG.173249"; transcript_id "MSTRG.173249.8"; exon_number "4";
chr7	StringTie	exon	33937650	33937901	1000	+	.	gene_id "MSTRG.173249"; transcript_id "MSTRG.173249.8"; exon_number "5";
chr7	StringTie	transcript	33904796	33978299	1000	+	.	gene_id "MSTRG.173249"; transcript_id "MSTRG.173249.9";
chr7	StringTie	exon	33904796	33905746	1000	+	.	gene_id "MSTRG.173249"; transcript_id "MSTRG.173249.9"; exon_number "1";
chr7	StringTie	exon	33906818	33906903	1000	+	.	gene_id "MSTRG.173249"; transcript_id "MSTRG.173249.9"; exon_number "2";
chr7	StringTie	exon	33917425	33917508	1000	+	.	gene_id "MSTRG.173249"; transcript_id "MSTRG.173249.9"; exon_number "3";
chr7	StringTie	exon	33937289	33937388	1000	+	.	gene_id "MSTRG.173249"; transcript_id "MSTRG.173249.9"; exon_number "4";
chr7	StringTie	exon	33966479	33966561	1000	+	.	gene_id "MSTRG.173249"; transcript_id "MSTRG.173249.9"; exon_number "5";
chr7	StringTie	exon	33970329	33970419	1000	+	.	gene_id "MSTRG.173249"; transcript_id "MSTRG.173249.9"; exon_number "6";
chr7	StringTie	exon	33974702	33974784	1000	+	.	gene_id "MSTRG.173249"; transcript_id "MSTRG.173249.9"; exon_number "7";
chr7	StringTie	exon	33978227	33978299	1000	+	.	gene_id "MSTRG.173249"; transcript_id "MSTRG.173249.9"; exon_number "8";
chr1	StringTie	transcript	239106028	239107019	1000	.	.	gene_id "MSTRG.17325"; transcript_id "MSTRG.17325.1";
chr1	StringTie	exon	239106028	239107019	1000	.	.	gene_id "MSTRG.17325"; transcript_id "MSTRG.17325.1"; exon_number "1";
chr7	StringTie	transcript	34156998	34159833	1000	.	.	gene_id "MSTRG.173250"; transcript_id "MSTRG.173250.1";
chr7	StringTie	exon	34156998	34159833	1000	.	.	gene_id "MSTRG.173250"; transcript_id "MSTRG.173250.1"; exon_number "1";
chr7	StringTie	transcript	34163039	34167396	1000	+	.	gene_id "MSTRG.173251"; transcript_id "MSTRG.173251.1";
chr7	StringTie	exon	34163039	34165508	1000	+	.	gene_id "MSTRG.173251"; transcript_id "MSTRG.173251.1"; exon_number "1";
chr7	StringTie	exon	34167189	34167396	1000	+	.	gene_id "MSTRG.173251"; transcript_id "MSTRG.173251.1"; exon_number "2";
chr7	StringTie	transcript	34163039	34167396	1000	+	.	gene_id "MSTRG.173251"; transcript_id "MSTRG.173251.2";
chr7	StringTie	exon	34163039	34164164	1000	+	.	gene_id "MSTRG.173251"; transcript_id "MSTRG.173251.2"; exon_number "1";
chr7	StringTie	exon	34165349	34167396	1000	+	.	gene_id "MSTRG.173251"; transcript_id "MSTRG.173251.2"; exon_number "2";
chr7	StringTie	transcript	34167663	34169840	1000	.	.	gene_id "MSTRG.173252"; transcript_id "MSTRG.173252.1";
chr7	StringTie	exon	34167663	34169840	1000	.	.	gene_id "MSTRG.173252"; transcript_id "MSTRG.173252.1"; exon_number "1";
chr7	StringTie	transcript	34172383	34172608	1000	.	.	gene_id "MSTRG.173253"; transcript_id "MSTRG.173253.1";
chr7	StringTie	exon	34172383	34172608	1000	.	.	gene_id "MSTRG.173253"; transcript_id "MSTRG.173253.1"; exon_number "1";
chr7	StringTie	transcript	34209526	34256343	1000	+	.	gene_id "MSTRG.173254"; transcript_id "ENST00000446484"; gene_name "AC009262.2"; ref_gene_id "ENSG00000236212";
chr7	StringTie	exon	34209526	34209618	1000	+	.	gene_id "MSTRG.173254"; transcript_id "ENST00000446484"; exon_number "1"; gene_name "AC009262.2"; ref_gene_id "ENSG00000236212";
chr7	StringTie	exon	34255927	34256343	1000	+	.	gene_id "MSTRG.173254"; transcript_id "ENST00000446484"; exon_number "2"; gene_name "AC009262.2"; ref_gene_id "ENSG00000236212";
chr7	StringTie	transcript	34174736	34191923	1000	+	.	gene_id "MSTRG.173254"; transcript_id "MSTRG.173254.1";
chr7	StringTie	exon	34174736	34175331	1000	+	.	gene_id "MSTRG.173254"; transcript_id "MSTRG.173254.1"; exon_number "1";
chr7	StringTie	exon	34191350	34191923	1000	+	.	gene_id "MSTRG.173254"; transcript_id "MSTRG.173254.1"; exon_number "2";
chr7	StringTie	transcript	34175092	34259907	1000	+	.	gene_id "MSTRG.173254"; transcript_id "MSTRG.173254.10";
chr7	StringTie	exon	34175092	34175331	1000	+	.	gene_id "MSTRG.173254"; transcript_id "MSTRG.173254.10"; exon_number "1";
chr7	StringTie	exon	34196219	34196743	1000	+	.	gene_id "MSTRG.173254"; transcript_id "MSTRG.173254.10"; exon_number "2";
chr7	StringTie	exon	34197699	34197926	1000	+	.	gene_id "MSTRG.173254"; transcript_id "MSTRG.173254.10"; exon_number "3";
chr7	StringTie	exon	34206163	34206325	1000	+	.	gene_id "MSTRG.173254"; transcript_id "MSTRG.173254.10"; exon_number "4";
chr7	StringTie	exon	34207601	34209618	1000	+	.	gene_id "MSTRG.173254"; transcript_id "MSTRG.173254.10"; exon_number "5";
chr7	StringTie	exon	34255927	34259907	1000	+	.	gene_id "MSTRG.173254"; transcript_id "MSTRG.173254.10"; exon_number "6";
chr7	StringTie	transcript	34175098	34200209	1000	+	.	gene_id "MSTRG.173254"; transcript_id "MSTRG.173254.11";
chr7	StringTie	exon	34175098	34175331	1000	+	.	gene_id "MSTRG.173254"; transcript_id "MSTRG.173254.11"; exon_number "1";
chr7	StringTie	exon	34196258	34196392	1000	+	.	gene_id "MSTRG.173254"; transcript_id "MSTRG.173254.11"; exon_number "2";
chr7	StringTie	exon	34197699	34197926	1000	+	.	gene_id "MSTRG.173254"; transcript_id "MSTRG.173254.11"; exon_number "3";
chr7	StringTie	exon	34198294	34200209	1000	+	.	gene_id "MSTRG.173254"; transcript_id "MSTRG.173254.11"; exon_number "4";
chr7	StringTie	transcript	34175108	34178460	1000	+	.	gene_id "MSTRG.173254"; transcript_id "MSTRG.173254.12";
chr7	StringTie	exon	34175108	34175331	1000	+	.	gene_id "MSTRG.173254"; transcript_id "MSTRG.173254.12"; exon_number "1";
chr7	StringTie	exon	34178436	34178460	1000	+	.	gene_id "MSTRG.173254"; transcript_id "MSTRG.173254.12"; exon_number "2";
chr7	StringTie	transcript	34175143	34199284	1000	+	.	gene_id "MSTRG.173254"; transcript_id "MSTRG.173254.13";
chr7	StringTie	exon	34175143	34175331	1000	+	.	gene_id "MSTRG.173254"; transcript_id "MSTRG.173254.13"; exon_number "1";
chr7	StringTie	exon	34196219	34196743	1000	+	.	gene_id "MSTRG.173254"; transcript_id "MSTRG.173254.13"; exon_number "2";
chr7	StringTie	exon	34197699	34197926	1000	+	.	gene_id "MSTRG.173254"; transcript_id "MSTRG.173254.13"; exon_number "3";
chr7	StringTie	exon	34198294	34199284	1000	+	.	gene_id "MSTRG.173254"; transcript_id "MSTRG.173254.13"; exon_number "4";
chr7	StringTie	transcript	34195272	34197840	1000	+	.	gene_id "MSTRG.173254"; transcript_id "MSTRG.173254.14";
chr7	StringTie	exon	34195272	34195310	1000	+	.	gene_id "MSTRG.173254"; transcript_id "MSTRG.173254.14"; exon_number "1";
chr7	StringTie	exon	34196219	34196392	1000	+	.	gene_id "MSTRG.173254"; transcript_id "MSTRG.173254.14"; exon_number "2";
chr7	StringTie	exon	34197699	34197840	1000	+	.	gene_id "MSTRG.173254"; transcript_id "MSTRG.173254.14"; exon_number "3";
chr7	StringTie	transcript	34195295	34198780	1000	+	.	gene_id "MSTRG.173254"; transcript_id "MSTRG.173254.15";
chr7	StringTie	exon	34195295	34195310	1000	+	.	gene_id "MSTRG.173254"; transcript_id "MSTRG.173254.15"; exon_number "1";
chr7	StringTie	exon	34196219	34196743	1000	+	.	gene_id "MSTRG.173254"; transcript_id "MSTRG.173254.15"; exon_number "2";
chr7	StringTie	exon	34197699	34197926	1000	+	.	gene_id "MSTRG.173254"; transcript_id "MSTRG.173254.15"; exon_number "3";
chr7	StringTie	exon	34198294	34198780	1000	+	.	gene_id "MSTRG.173254"; transcript_id "MSTRG.173254.15"; exon_number "4";
chr7	StringTie	transcript	34196284	34197813	1000	+	.	gene_id "MSTRG.173254"; transcript_id "MSTRG.173254.16";
chr7	StringTie	exon	34196284	34196392	1000	+	.	gene_id "MSTRG.173254"; transcript_id "MSTRG.173254.16"; exon_number "1";
chr7	StringTie	exon	34197705	34197813	1000	+	.	gene_id "MSTRG.173254"; transcript_id "MSTRG.173254.16"; exon_number "2";
chr7	StringTie	transcript	34205763	34208003	1000	+	.	gene_id "MSTRG.173254"; transcript_id "MSTRG.173254.17";
chr7	StringTie	exon	34205763	34205922	1000	+	.	gene_id "MSTRG.173254"; transcript_id "MSTRG.173254.17"; exon_number "1";
chr7	StringTie	exon	34206017	34206325	1000	+	.	gene_id "MSTRG.173254"; transcript_id "MSTRG.173254.17"; exon_number "2";
chr7	StringTie	exon	34207601	34208003	1000	+	.	gene_id "MSTRG.173254"; transcript_id "MSTRG.173254.17"; exon_number "3";
chr7	StringTie	transcript	34205784	34208203	1000	+	.	gene_id "MSTRG.173254"; transcript_id "MSTRG.173254.18";
chr7	StringTie	exon	34205784	34205922	1000	+	.	gene_id "MSTRG.173254"; transcript_id "MSTRG.173254.18"; exon_number "1";
chr7	StringTie	exon	34206163	34206325	1000	+	.	gene_id "MSTRG.173254"; transcript_id "MSTRG.173254.18"; exon_number "2";
chr7	StringTie	exon	34207601	34207663	1000	+	.	gene_id "MSTRG.173254"; transcript_id "MSTRG.173254.18"; exon_number "3";
chr7	StringTie	exon	34208169	34208203	1000	+	.	gene_id "MSTRG.173254"; transcript_id "MSTRG.173254.18"; exon_number "4";
chr7	StringTie	transcript	34174736	34207626	1000	+	.	gene_id "MSTRG.173254"; transcript_id "MSTRG.173254.2";
chr7	StringTie	exon	34174736	34175331	1000	+	.	gene_id "MSTRG.173254"; transcript_id "MSTRG.173254.2"; exon_number "1";
chr7	StringTie	exon	34196216	34196392	1000	+	.	gene_id "MSTRG.173254"; transcript_id "MSTRG.173254.2"; exon_number "2";
chr7	StringTie	exon	34197699	34197926	1000	+	.	gene_id "MSTRG.173254"; transcript_id "MSTRG.173254.2"; exon_number "3";
chr7	StringTie	exon	34207601	34207626	1000	+	.	gene_id "MSTRG.173254"; transcript_id "MSTRG.173254.2"; exon_number "4";
chr7	StringTie	transcript	34245264	34259684	1000	+	.	gene_id "MSTRG.173254"; transcript_id "MSTRG.173254.20";
chr7	StringTie	exon	34245264	34245934	1000	+	.	gene_id "MSTRG.173254"; transcript_id "MSTRG.173254.20"; exon_number "1";
chr7	StringTie	exon	34255930	34259684	1000	+	.	gene_id "MSTRG.173254"; transcript_id "MSTRG.173254.20"; exon_number "2";
chr7	StringTie	transcript	34247469	34256416	1000	+	.	gene_id "MSTRG.173254"; transcript_id "MSTRG.173254.21";
chr7	StringTie	exon	34247469	34247495	1000	+	.	gene_id "MSTRG.173254"; transcript_id "MSTRG.173254.21"; exon_number "1";
chr7	StringTie	exon	34255930	34256416	1000	+	.	gene_id "MSTRG.173254"; transcript_id "MSTRG.173254.21"; exon_number "2";
chr7	StringTie	transcript	34174940	34186165	1000	+	.	gene_id "MSTRG.173254"; transcript_id "MSTRG.173254.3";
chr7	StringTie	exon	34174940	34175331	1000	+	.	gene_id "MSTRG.173254"; transcript_id "MSTRG.173254.3"; exon_number "1";
chr7	StringTie	exon	34184493	34186165	1000	+	.	gene_id "MSTRG.173254"; transcript_id "MSTRG.173254.3"; exon_number "2";
chr7	StringTie	transcript	34174945	34200385	1000	+	.	gene_id "MSTRG.173254"; transcript_id "MSTRG.173254.4";
chr7	StringTie	exon	34174945	34175331	1000	+	.	gene_id "MSTRG.173254"; transcript_id "MSTRG.173254.4"; exon_number "1";
chr7	StringTie	exon	34196219	34196392	1000	+	.	gene_id "MSTRG.173254"; transcript_id "MSTRG.173254.4"; exon_number "2";
chr7	StringTie	exon	34197699	34197926	1000	+	.	gene_id "MSTRG.173254"; transcript_id "MSTRG.173254.4"; exon_number "3";
chr7	StringTie	exon	34198294	34200385	1000	+	.	gene_id "MSTRG.173254"; transcript_id "MSTRG.173254.4"; exon_number "4";
chr7	StringTie	transcript	34174948	34199195	1000	+	.	gene_id "MSTRG.173254"; transcript_id "MSTRG.173254.5";
chr7	StringTie	exon	34174948	34175331	1000	+	.	gene_id "MSTRG.173254"; transcript_id "MSTRG.173254.5"; exon_number "1";
chr7	StringTie	exon	34196219	34196530	1000	+	.	gene_id "MSTRG.173254"; transcript_id "MSTRG.173254.5"; exon_number "2";
chr7	StringTie	exon	34197699	34197926	1000	+	.	gene_id "MSTRG.173254"; transcript_id "MSTRG.173254.5"; exon_number "3";
chr7	StringTie	exon	34198294	34199195	1000	+	.	gene_id "MSTRG.173254"; transcript_id "MSTRG.173254.5"; exon_number "4";
chr7	StringTie	transcript	34175012	34175538	1000	+	.	gene_id "MSTRG.173254"; transcript_id "MSTRG.173254.6";
chr7	StringTie	exon	34175012	34175331	1000	+	.	gene_id "MSTRG.173254"; transcript_id "MSTRG.173254.6"; exon_number "1";
chr7	StringTie	exon	34175477	34175538	1000	+	.	gene_id "MSTRG.173254"; transcript_id "MSTRG.173254.6"; exon_number "2";
chr7	StringTie	transcript	34175030	34180915	1000	+	.	gene_id "MSTRG.173254"; transcript_id "MSTRG.173254.7";
chr7	StringTie	exon	34175030	34175331	1000	+	.	gene_id "MSTRG.173254"; transcript_id "MSTRG.173254.7"; exon_number "1";
chr7	StringTie	exon	34178453	34180915	1000	+	.	gene_id "MSTRG.173254"; transcript_id "MSTRG.173254.7"; exon_number "2";
chr7	StringTie	transcript	34175038	34198913	1000	+	.	gene_id "MSTRG.173254"; transcript_id "MSTRG.173254.8";
chr7	StringTie	exon	34175038	34175331	1000	+	.	gene_id "MSTRG.173254"; transcript_id "MSTRG.173254.8"; exon_number "1";
chr7	StringTie	exon	34196216	34196743	1000	+	.	gene_id "MSTRG.173254"; transcript_id "MSTRG.173254.8"; exon_number "2";
chr7	StringTie	exon	34197699	34197926	1000	+	.	gene_id "MSTRG.173254"; transcript_id "MSTRG.173254.8"; exon_number "3";
chr7	StringTie	exon	34198294	34198913	1000	+	.	gene_id "MSTRG.173254"; transcript_id "MSTRG.173254.8"; exon_number "4";
chr7	StringTie	transcript	34175082	34195227	1000	+	.	gene_id "MSTRG.173254"; transcript_id "MSTRG.173254.9";
chr7	StringTie	exon	34175082	34175331	1000	+	.	gene_id "MSTRG.173254"; transcript_id "MSTRG.173254.9"; exon_number "1";
chr7	StringTie	exon	34195078	34195227	1000	+	.	gene_id "MSTRG.173254"; transcript_id "MSTRG.173254.9"; exon_number "2";
chr7	StringTie	transcript	34189806	34190496	1000	-	.	gene_id "MSTRG.173255"; transcript_id "MSTRG.173255.1";
chr7	StringTie	exon	34189806	34190072	1000	-	.	gene_id "MSTRG.173255"; transcript_id "MSTRG.173255.1"; exon_number "1";
chr7	StringTie	exon	34190309	34190496	1000	-	.	gene_id "MSTRG.173255"; transcript_id "MSTRG.173255.1"; exon_number "2";
chr7	StringTie	transcript	34211832	34217411	1000	.	.	gene_id "MSTRG.173256"; transcript_id "MSTRG.173256.1";
chr7	StringTie	exon	34211832	34217411	1000	.	.	gene_id "MSTRG.173256"; transcript_id "MSTRG.173256.1"; exon_number "1";
chr7	StringTie	transcript	34260696	34261919	1000	.	.	gene_id "MSTRG.173257"; transcript_id "MSTRG.173257.1";
chr7	StringTie	exon	34260696	34261919	1000	.	.	gene_id "MSTRG.173257"; transcript_id "MSTRG.173257.1"; exon_number "1";
chr7	StringTie	transcript	34263160	34312368	1000	+	.	gene_id "MSTRG.173258"; transcript_id "MSTRG.173258.1";
chr7	StringTie	exon	34263160	34263391	1000	+	.	gene_id "MSTRG.173258"; transcript_id "MSTRG.173258.1"; exon_number "1";
chr7	StringTie	exon	34272916	34273445	1000	+	.	gene_id "MSTRG.173258"; transcript_id "MSTRG.173258.1"; exon_number "2";
chr7	StringTie	exon	34297579	34312368	1000	+	.	gene_id "MSTRG.173258"; transcript_id "MSTRG.173258.1"; exon_number "3";
chr7	StringTie	transcript	34273051	34273914	1000	+	.	gene_id "MSTRG.173258"; transcript_id "MSTRG.173258.2";
chr7	StringTie	exon	34273051	34273445	1000	+	.	gene_id "MSTRG.173258"; transcript_id "MSTRG.173258.2"; exon_number "1";
chr7	StringTie	exon	34273890	34273914	1000	+	.	gene_id "MSTRG.173258"; transcript_id "MSTRG.173258.2"; exon_number "2";
chr7	StringTie	transcript	34273961	34299439	1000	+	.	gene_id "MSTRG.173258"; transcript_id "MSTRG.173258.3";
chr7	StringTie	exon	34273961	34273983	1000	+	.	gene_id "MSTRG.173258"; transcript_id "MSTRG.173258.3"; exon_number "1";
chr7	StringTie	exon	34297579	34299439	1000	+	.	gene_id "MSTRG.173258"; transcript_id "MSTRG.173258.3"; exon_number "2";
chr7	StringTie	transcript	34278432	34299856	1000	+	.	gene_id "MSTRG.173258"; transcript_id "MSTRG.173258.4";
chr7	StringTie	exon	34278432	34278455	1000	+	.	gene_id "MSTRG.173258"; transcript_id "MSTRG.173258.4"; exon_number "1";
chr7	StringTie	exon	34297579	34299856	1000	+	.	gene_id "MSTRG.173258"; transcript_id "MSTRG.173258.4"; exon_number "2";
chr7	StringTie	transcript	34286080	34305589	1000	+	.	gene_id "MSTRG.173258"; transcript_id "MSTRG.173258.5";
chr7	StringTie	exon	34286080	34286219	1000	+	.	gene_id "MSTRG.173258"; transcript_id "MSTRG.173258.5"; exon_number "1";
chr7	StringTie	exon	34297579	34299215	1000	+	.	gene_id "MSTRG.173258"; transcript_id "MSTRG.173258.5"; exon_number "2";
chr7	StringTie	exon	34299563	34305589	1000	+	.	gene_id "MSTRG.173258"; transcript_id "MSTRG.173258.5"; exon_number "3";
chr7	StringTie	transcript	34286082	34299814	1000	+	.	gene_id "MSTRG.173258"; transcript_id "MSTRG.173258.6";
chr7	StringTie	exon	34286082	34286219	1000	+	.	gene_id "MSTRG.173258"; transcript_id "MSTRG.173258.6"; exon_number "1";
chr7	StringTie	exon	34297579	34299814	1000	+	.	gene_id "MSTRG.173258"; transcript_id "MSTRG.173258.6"; exon_number "2";
chr7	StringTie	transcript	34300125	34305572	1000	+	.	gene_id "MSTRG.173258"; transcript_id "MSTRG.173258.7";
chr7	StringTie	exon	34300125	34304787	1000	+	.	gene_id "MSTRG.173258"; transcript_id "MSTRG.173258.7"; exon_number "1";
chr7	StringTie	exon	34304977	34305572	1000	+	.	gene_id "MSTRG.173258"; transcript_id "MSTRG.173258.7"; exon_number "2";
chr7	StringTie	transcript	34300125	34305572	1000	+	.	gene_id "MSTRG.173258"; transcript_id "MSTRG.173258.8";
chr7	StringTie	exon	34300125	34300464	1000	+	.	gene_id "MSTRG.173258"; transcript_id "MSTRG.173258.8"; exon_number "1";
chr7	StringTie	exon	34305386	34305572	1000	+	.	gene_id "MSTRG.173258"; transcript_id "MSTRG.173258.8"; exon_number "2";
chr7	StringTie	transcript	34287130	34289608	1000	-	.	gene_id "MSTRG.173259"; transcript_id "MSTRG.173259.1";
chr7	StringTie	exon	34287130	34287447	1000	-	.	gene_id "MSTRG.173259"; transcript_id "MSTRG.173259.1"; exon_number "1";
chr7	StringTie	exon	34289549	34289608	1000	-	.	gene_id "MSTRG.173259"; transcript_id "MSTRG.173259.1"; exon_number "2";
chr1	StringTie	transcript	239107566	239107910	1000	.	.	gene_id "MSTRG.17326"; transcript_id "MSTRG.17326.1";
chr1	StringTie	exon	239107566	239107910	1000	.	.	gene_id "MSTRG.17326"; transcript_id "MSTRG.17326.1"; exon_number "1";
chr7	StringTie	transcript	34297496	34297598	1000	-	.	gene_id "MSTRG.173260"; transcript_id "ENST00000365561"; gene_name "RNU6-438P"; ref_gene_id "ENSG00000202431";
chr7	StringTie	exon	34297496	34297598	1000	-	.	gene_id "MSTRG.173260"; transcript_id "ENST00000365561"; exon_number "1"; gene_name "RNU6-438P"; ref_gene_id "ENSG00000202431";
chr7	StringTie	transcript	34299991	34305755	1000	-	.	gene_id "MSTRG.173261"; transcript_id "MSTRG.173261.1";
chr7	StringTie	exon	34299991	34305755	1000	-	.	gene_id "MSTRG.173261"; transcript_id "MSTRG.173261.1"; exon_number "1";
chr7	StringTie	transcript	34300086	34305556	1000	-	.	gene_id "MSTRG.173261"; transcript_id "MSTRG.173261.2";
chr7	StringTie	exon	34300086	34303363	1000	-	.	gene_id "MSTRG.173261"; transcript_id "MSTRG.173261.2"; exon_number "1";
chr7	StringTie	exon	34304986	34305556	1000	-	.	gene_id "MSTRG.173261"; transcript_id "MSTRG.173261.2"; exon_number "2";
chr7	StringTie	transcript	34300249	34305572	1000	-	.	gene_id "MSTRG.173261"; transcript_id "MSTRG.173261.3";
chr7	StringTie	exon	34300249	34300581	1000	-	.	gene_id "MSTRG.173261"; transcript_id "MSTRG.173261.3"; exon_number "1";
chr7	StringTie	exon	34304986	34305572	1000	-	.	gene_id "MSTRG.173261"; transcript_id "MSTRG.173261.3"; exon_number "2";
chr7	StringTie	transcript	34302032	34305572	1000	-	.	gene_id "MSTRG.173261"; transcript_id "MSTRG.173261.4";
chr7	StringTie	exon	34302032	34303273	1000	-	.	gene_id "MSTRG.173261"; transcript_id "MSTRG.173261.4"; exon_number "1";
chr7	StringTie	exon	34304986	34305572	1000	-	.	gene_id "MSTRG.173261"; transcript_id "MSTRG.173261.4"; exon_number "2";
chr7	StringTie	transcript	34313210	34313796	1000	.	.	gene_id "MSTRG.173262"; transcript_id "MSTRG.173262.1";
chr7	StringTie	exon	34313210	34313796	1000	.	.	gene_id "MSTRG.173262"; transcript_id "MSTRG.173262.1"; exon_number "1";
chr7	StringTie	transcript	34314449	34315901	1000	.	.	gene_id "MSTRG.173263"; transcript_id "MSTRG.173263.1";
chr7	StringTie	exon	34314449	34315901	1000	.	.	gene_id "MSTRG.173263"; transcript_id "MSTRG.173263.1"; exon_number "1";
chr7	StringTie	transcript	34318732	34318985	1000	.	.	gene_id "MSTRG.173264"; transcript_id "MSTRG.173264.1";
chr7	StringTie	exon	34318732	34318985	1000	.	.	gene_id "MSTRG.173264"; transcript_id "MSTRG.173264.1"; exon_number "1";
chr7	StringTie	transcript	34322639	34324738	1000	.	.	gene_id "MSTRG.173265"; transcript_id "MSTRG.173265.1";
chr7	StringTie	exon	34322639	34324738	1000	.	.	gene_id "MSTRG.173265"; transcript_id "MSTRG.173265.1"; exon_number "1";
chr7	StringTie	transcript	34328145	34328769	1000	.	.	gene_id "MSTRG.173266"; transcript_id "MSTRG.173266.1";
chr7	StringTie	exon	34328145	34328769	1000	.	.	gene_id "MSTRG.173266"; transcript_id "MSTRG.173266.1"; exon_number "1";
chr7	StringTie	transcript	34333167	34334885	1000	.	.	gene_id "MSTRG.173267"; transcript_id "MSTRG.173267.1";
chr7	StringTie	exon	34333167	34334885	1000	.	.	gene_id "MSTRG.173267"; transcript_id "MSTRG.173267.1"; exon_number "1";
chr7	StringTie	transcript	34335552	34344197	1000	.	.	gene_id "MSTRG.173268"; transcript_id "MSTRG.173268.1";
chr7	StringTie	exon	34335552	34344197	1000	.	.	gene_id "MSTRG.173268"; transcript_id "MSTRG.173268.1"; exon_number "1";
chr7	StringTie	transcript	34568252	34758272	1000	-	.	gene_id "MSTRG.173269"; transcript_id "ENST00000358772"; gene_name "NPSR1-AS1"; ref_gene_id "ENSG00000197085";
chr7	StringTie	exon	34568252	34568372	1000	-	.	gene_id "MSTRG.173269"; transcript_id "ENST00000358772"; exon_number "1"; gene_name "NPSR1-AS1"; ref_gene_id "ENSG00000197085";
chr7	StringTie	exon	34569712	34569861	1000	-	.	gene_id "MSTRG.173269"; transcript_id "ENST00000358772"; exon_number "2"; gene_name "NPSR1-AS1"; ref_gene_id "ENSG00000197085";
chr7	StringTie	exon	34728737	34728816	1000	-	.	gene_id "MSTRG.173269"; transcript_id "ENST00000358772"; exon_number "3"; gene_name "NPSR1-AS1"; ref_gene_id "ENSG00000197085";
chr7	StringTie	exon	34758074	34758272	1000	-	.	gene_id "MSTRG.173269"; transcript_id "ENST00000358772"; exon_number "4"; gene_name "NPSR1-AS1"; ref_gene_id "ENSG00000197085";
chr7	StringTie	transcript	34346512	34758234	1000	-	.	gene_id "MSTRG.173269"; transcript_id "ENST00000419766"; gene_name "NPSR1-AS1"; ref_gene_id "ENSG00000197085";
chr7	StringTie	exon	34346512	34350847	1000	-	.	gene_id "MSTRG.173269"; transcript_id "ENST00000419766"; exon_number "1"; gene_name "NPSR1-AS1"; ref_gene_id "ENSG00000197085";
chr7	StringTie	exon	34417579	34417672	1000	-	.	gene_id "MSTRG.173269"; transcript_id "ENST00000419766"; exon_number "2"; gene_name "NPSR1-AS1"; ref_gene_id "ENSG00000197085";
chr7	StringTie	exon	34569712	34569861	1000	-	.	gene_id "MSTRG.173269"; transcript_id "ENST00000419766"; exon_number "3"; gene_name "NPSR1-AS1"; ref_gene_id "ENSG00000197085";
chr7	StringTie	exon	34728737	34728816	1000	-	.	gene_id "MSTRG.173269"; transcript_id "ENST00000419766"; exon_number "4"; gene_name "NPSR1-AS1"; ref_gene_id "ENSG00000197085";
chr7	StringTie	exon	34758074	34758234	1000	-	.	gene_id "MSTRG.173269"; transcript_id "ENST00000419766"; exon_number "5"; gene_name "NPSR1-AS1"; ref_gene_id "ENSG00000197085";
chr7	StringTie	transcript	34703850	34761191	1000	-	.	gene_id "MSTRG.173269"; transcript_id "ENST00000428922"; gene_name "NPSR1-AS1"; ref_gene_id "ENSG00000197085";
chr7	StringTie	exon	34703850	34704199	1000	-	.	gene_id "MSTRG.173269"; transcript_id "ENST00000428922"; exon_number "1"; gene_name "NPSR1-AS1"; ref_gene_id "ENSG00000197085";
chr7	StringTie	exon	34728737	34728816	1000	-	.	gene_id "MSTRG.173269"; transcript_id "ENST00000428922"; exon_number "2"; gene_name "NPSR1-AS1"; ref_gene_id "ENSG00000197085";
chr7	StringTie	exon	34761112	34761191	1000	-	.	gene_id "MSTRG.173269"; transcript_id "ENST00000428922"; exon_number "3"; gene_name "NPSR1-AS1"; ref_gene_id "ENSG00000197085";
chr7	StringTie	transcript	34643227	34871582	1000	-	.	gene_id "MSTRG.173269"; transcript_id "ENST00000431669"; gene_name "NPSR1-AS1"; ref_gene_id "ENSG00000197085";
chr7	StringTie	exon	34643227	34643351	1000	-	.	gene_id "MSTRG.173269"; transcript_id "ENST00000431669"; exon_number "1"; gene_name "NPSR1-AS1"; ref_gene_id "ENSG00000197085";
chr7	StringTie	exon	34728737	34728816	1000	-	.	gene_id "MSTRG.173269"; transcript_id "ENST00000431669"; exon_number "2"; gene_name "NPSR1-AS1"; ref_gene_id "ENSG00000197085";
chr7	StringTie	exon	34761112	34761191	1000	-	.	gene_id "MSTRG.173269"; transcript_id "ENST00000431669"; exon_number "3"; gene_name "NPSR1-AS1"; ref_gene_id "ENSG00000197085";
chr7	StringTie	exon	34871499	34871582	1000	-	.	gene_id "MSTRG.173269"; transcript_id "ENST00000431669"; exon_number "4"; gene_name "NPSR1-AS1"; ref_gene_id "ENSG00000197085";
chr7	StringTie	transcript	34750253	34752053	1000	-	.	gene_id "MSTRG.173269"; transcript_id "ENST00000432906"; gene_name "NCAPD2P1"; ref_gene_id "ENSG00000230356";
chr7	StringTie	exon	34750253	34752053	1000	-	.	gene_id "MSTRG.173269"; transcript_id "ENST00000432906"; exon_number "1"; gene_name "NCAPD2P1"; ref_gene_id "ENSG00000230356";
chr7	StringTie	transcript	34718862	34834328	1000	-	.	gene_id "MSTRG.173269"; transcript_id "ENST00000436945"; gene_name "NPSR1-AS1"; ref_gene_id "ENSG00000197085";
chr7	StringTie	exon	34718862	34719808	1000	-	.	gene_id "MSTRG.173269"; transcript_id "ENST00000436945"; exon_number "1"; gene_name "NPSR1-AS1"; ref_gene_id "ENSG00000197085";
chr7	StringTie	exon	34723284	34723395	1000	-	.	gene_id "MSTRG.173269"; transcript_id "ENST00000436945"; exon_number "2"; gene_name "NPSR1-AS1"; ref_gene_id "ENSG00000197085";
chr7	StringTie	exon	34728737	34728816	1000	-	.	gene_id "MSTRG.173269"; transcript_id "ENST00000436945"; exon_number "3"; gene_name "NPSR1-AS1"; ref_gene_id "ENSG00000197085";
chr7	StringTie	exon	34768342	34768440	1000	-	.	gene_id "MSTRG.173269"; transcript_id "ENST00000436945"; exon_number "4"; gene_name "NPSR1-AS1"; ref_gene_id "ENSG00000197085";
chr7	StringTie	exon	34834161	34834328	1000	-	.	gene_id "MSTRG.173269"; transcript_id "ENST00000436945"; exon_number "5"; gene_name "NPSR1-AS1"; ref_gene_id "ENSG00000197085";
chr7	StringTie	transcript	34566723	34758272	1000	-	.	gene_id "MSTRG.173269"; transcript_id "ENST00000439852"; gene_name "NPSR1-AS1"; ref_gene_id "ENSG00000197085";
chr7	StringTie	exon	34566723	34566812	1000	-	.	gene_id "MSTRG.173269"; transcript_id "ENST00000439852"; exon_number "1"; gene_name "NPSR1-AS1"; ref_gene_id "ENSG00000197085";
chr7	StringTie	exon	34567081	34567151	1000	-	.	gene_id "MSTRG.173269"; transcript_id "ENST00000439852"; exon_number "2"; gene_name "NPSR1-AS1"; ref_gene_id "ENSG00000197085";
chr7	StringTie	exon	34569712	34569861	1000	-	.	gene_id "MSTRG.173269"; transcript_id "ENST00000439852"; exon_number "3"; gene_name "NPSR1-AS1"; ref_gene_id "ENSG00000197085";
chr7	StringTie	exon	34704080	34704199	1000	-	.	gene_id "MSTRG.173269"; transcript_id "ENST00000439852"; exon_number "4"; gene_name "NPSR1-AS1"; ref_gene_id "ENSG00000197085";
chr7	StringTie	exon	34728737	34728816	1000	-	.	gene_id "MSTRG.173269"; transcript_id "ENST00000439852"; exon_number "5"; gene_name "NPSR1-AS1"; ref_gene_id "ENSG00000197085";
chr7	StringTie	exon	34758074	34758272	1000	-	.	gene_id "MSTRG.173269"; transcript_id "ENST00000439852"; exon_number "6"; gene_name "NPSR1-AS1"; ref_gene_id "ENSG00000197085";
chr7	StringTie	transcript	34350422	34761191	1000	-	.	gene_id "MSTRG.173269"; transcript_id "ENST00000539747"; gene_name "NPSR1-AS1"; ref_gene_id "ENSG00000197085";
chr7	StringTie	exon	34350422	34350847	1000	-	.	gene_id "MSTRG.173269"; transcript_id "ENST00000539747"; exon_number "1"; gene_name "NPSR1-AS1"; ref_gene_id "ENSG00000197085";
chr7	StringTie	exon	34417579	34417672	1000	-	.	gene_id "MSTRG.173269"; transcript_id "ENST00000539747"; exon_number "2"; gene_name "NPSR1-AS1"; ref_gene_id "ENSG00000197085";
chr7	StringTie	exon	34569712	34569861	1000	-	.	gene_id "MSTRG.173269"; transcript_id "ENST00000539747"; exon_number "3"; gene_name "NPSR1-AS1"; ref_gene_id "ENSG00000197085";
chr7	StringTie	exon	34728737	34728816	1000	-	.	gene_id "MSTRG.173269"; transcript_id "ENST00000539747"; exon_number "4"; gene_name "NPSR1-AS1"; ref_gene_id "ENSG00000197085";
chr7	StringTie	exon	34761112	34761191	1000	-	.	gene_id "MSTRG.173269"; transcript_id "ENST00000539747"; exon_number "5"; gene_name "NPSR1-AS1"; ref_gene_id "ENSG00000197085";
chr7	StringTie	transcript	34345565	34357030	1000	-	.	gene_id "MSTRG.173269"; transcript_id "MSTRG.173269.1";
chr7	StringTie	exon	34345565	34350847	1000	-	.	gene_id "MSTRG.173269"; transcript_id "MSTRG.173269.1"; exon_number "1";
chr7	StringTie	exon	34354914	34355031	1000	-	.	gene_id "MSTRG.173269"; transcript_id "MSTRG.173269.1"; exon_number "2";
chr7	StringTie	exon	34357007	34357030	1000	-	.	gene_id "MSTRG.173269"; transcript_id "MSTRG.173269.1"; exon_number "3";
chr7	StringTie	transcript	34643247	34655673	1000	-	.	gene_id "MSTRG.173269"; transcript_id "MSTRG.173269.10";
chr7	StringTie	exon	34643247	34643351	1000	-	.	gene_id "MSTRG.173269"; transcript_id "MSTRG.173269.10"; exon_number "1";
chr7	StringTie	exon	34654473	34654571	1000	-	.	gene_id "MSTRG.173269"; transcript_id "MSTRG.173269.10"; exon_number "2";
chr7	StringTie	exon	34655222	34655673	1000	-	.	gene_id "MSTRG.173269"; transcript_id "MSTRG.173269.10"; exon_number "3";
chr7	StringTie	transcript	34645466	34655615	1000	-	.	gene_id "MSTRG.173269"; transcript_id "MSTRG.173269.11";
chr7	StringTie	exon	34645466	34652635	1000	-	.	gene_id "MSTRG.173269"; transcript_id "MSTRG.173269.11"; exon_number "1";
chr7	StringTie	exon	34653657	34653746	1000	-	.	gene_id "MSTRG.173269"; transcript_id "MSTRG.173269.11"; exon_number "2";
chr7	StringTie	exon	34654299	34654396	1000	-	.	gene_id "MSTRG.173269"; transcript_id "MSTRG.173269.11"; exon_number "3";
chr7	StringTie	exon	34654473	34654571	1000	-	.	gene_id "MSTRG.173269"; transcript_id "MSTRG.173269.11"; exon_number "4";
chr7	StringTie	exon	34655222	34655615	1000	-	.	gene_id "MSTRG.173269"; transcript_id "MSTRG.173269.11"; exon_number "5";
chr7	StringTie	transcript	34645902	34655871	1000	-	.	gene_id "MSTRG.173269"; transcript_id "MSTRG.173269.12";
chr7	StringTie	exon	34645902	34652635	1000	-	.	gene_id "MSTRG.173269"; transcript_id "MSTRG.173269.12"; exon_number "1";
chr7	StringTie	exon	34653657	34653755	1000	-	.	gene_id "MSTRG.173269"; transcript_id "MSTRG.173269.12"; exon_number "2";
chr7	StringTie	exon	34654301	34654396	1000	-	.	gene_id "MSTRG.173269"; transcript_id "MSTRG.173269.12"; exon_number "3";
chr7	StringTie	exon	34654473	34654571	1000	-	.	gene_id "MSTRG.173269"; transcript_id "MSTRG.173269.12"; exon_number "4";
chr7	StringTie	exon	34655222	34655871	1000	-	.	gene_id "MSTRG.173269"; transcript_id "MSTRG.173269.12"; exon_number "5";
chr7	StringTie	transcript	34648905	34655465	1000	-	.	gene_id "MSTRG.173269"; transcript_id "MSTRG.173269.13";
chr7	StringTie	exon	34648905	34652612	1000	-	.	gene_id "MSTRG.173269"; transcript_id "MSTRG.173269.13"; exon_number "1";
chr7	StringTie	exon	34653657	34653746	1000	-	.	gene_id "MSTRG.173269"; transcript_id "MSTRG.173269.13"; exon_number "2";
chr7	StringTie	exon	34654299	34654571	1000	-	.	gene_id "MSTRG.173269"; transcript_id "MSTRG.173269.13"; exon_number "3";
chr7	StringTie	exon	34655222	34655465	1000	-	.	gene_id "MSTRG.173269"; transcript_id "MSTRG.173269.13"; exon_number "4";
chr7	StringTie	transcript	34650000	34655650	1000	-	.	gene_id "MSTRG.173269"; transcript_id "MSTRG.173269.14";
chr7	StringTie	exon	34650000	34652635	1000	-	.	gene_id "MSTRG.173269"; transcript_id "MSTRG.173269.14"; exon_number "1";
chr7	StringTie	exon	34653657	34653755	1000	-	.	gene_id "MSTRG.173269"; transcript_id "MSTRG.173269.14"; exon_number "2";
chr7	StringTie	exon	34654301	34654399	1000	-	.	gene_id "MSTRG.173269"; transcript_id "MSTRG.173269.14"; exon_number "3";
chr7	StringTie	exon	34654473	34654571	1000	-	.	gene_id "MSTRG.173269"; transcript_id "MSTRG.173269.14"; exon_number "4";
chr7	StringTie	exon	34655222	34655650	1000	-	.	gene_id "MSTRG.173269"; transcript_id "MSTRG.173269.14"; exon_number "5";
chr7	StringTie	transcript	34650000	34655567	1000	-	.	gene_id "MSTRG.173269"; transcript_id "MSTRG.173269.15";
chr7	StringTie	exon	34650000	34652635	1000	-	.	gene_id "MSTRG.173269"; transcript_id "MSTRG.173269.15"; exon_number "1";
chr7	StringTie	exon	34653657	34653746	1000	-	.	gene_id "MSTRG.173269"; transcript_id "MSTRG.173269.15"; exon_number "2";
chr7	StringTie	exon	34654299	34654405	1000	-	.	gene_id "MSTRG.173269"; transcript_id "MSTRG.173269.15"; exon_number "3";
chr7	StringTie	exon	34654473	34654571	1000	-	.	gene_id "MSTRG.173269"; transcript_id "MSTRG.173269.15"; exon_number "4";
chr7	StringTie	exon	34655222	34655567	1000	-	.	gene_id "MSTRG.173269"; transcript_id "MSTRG.173269.15"; exon_number "5";
chr7	StringTie	transcript	34650405	34655604	1000	-	.	gene_id "MSTRG.173269"; transcript_id "MSTRG.173269.16";
chr7	StringTie	exon	34650405	34652635	1000	-	.	gene_id "MSTRG.173269"; transcript_id "MSTRG.173269.16"; exon_number "1";
chr7	StringTie	exon	34654473	34654571	1000	-	.	gene_id "MSTRG.173269"; transcript_id "MSTRG.173269.16"; exon_number "2";
chr7	StringTie	exon	34655222	34655604	1000	-	.	gene_id "MSTRG.173269"; transcript_id "MSTRG.173269.16"; exon_number "3";
chr7	StringTie	transcript	34650405	34655594	1000	-	.	gene_id "MSTRG.173269"; transcript_id "MSTRG.173269.17";
chr7	StringTie	exon	34650405	34652635	1000	-	.	gene_id "MSTRG.173269"; transcript_id "MSTRG.173269.17"; exon_number "1";
chr7	StringTie	exon	34653657	34653746	1000	-	.	gene_id "MSTRG.173269"; transcript_id "MSTRG.173269.17"; exon_number "2";
chr7	StringTie	exon	34654299	34654414	1000	-	.	gene_id "MSTRG.173269"; transcript_id "MSTRG.173269.17"; exon_number "3";
chr7	StringTie	exon	34655222	34655594	1000	-	.	gene_id "MSTRG.173269"; transcript_id "MSTRG.173269.17"; exon_number "4";
chr7	StringTie	transcript	34650414	34655464	1000	-	.	gene_id "MSTRG.173269"; transcript_id "MSTRG.173269.18";
chr7	StringTie	exon	34650414	34652635	1000	-	.	gene_id "MSTRG.173269"; transcript_id "MSTRG.173269.18"; exon_number "1";
chr7	StringTie	exon	34653657	34653755	1000	-	.	gene_id "MSTRG.173269"; transcript_id "MSTRG.173269.18"; exon_number "2";
chr7	StringTie	exon	34654473	34654654	1000	-	.	gene_id "MSTRG.173269"; transcript_id "MSTRG.173269.18"; exon_number "3";
chr7	StringTie	exon	34655222	34655464	1000	-	.	gene_id "MSTRG.173269"; transcript_id "MSTRG.173269.18"; exon_number "4";
chr7	StringTie	transcript	34650480	34655466	1000	-	.	gene_id "MSTRG.173269"; transcript_id "MSTRG.173269.19";
chr7	StringTie	exon	34650480	34654654	1000	-	.	gene_id "MSTRG.173269"; transcript_id "MSTRG.173269.19"; exon_number "1";
chr7	StringTie	exon	34655186	34655466	1000	-	.	gene_id "MSTRG.173269"; transcript_id "MSTRG.173269.19"; exon_number "2";
chr7	StringTie	transcript	34650493	34655642	1000	-	.	gene_id "MSTRG.173269"; transcript_id "MSTRG.173269.20";
chr7	StringTie	exon	34650493	34652635	1000	-	.	gene_id "MSTRG.173269"; transcript_id "MSTRG.173269.20"; exon_number "1";
chr7	StringTie	exon	34653657	34653755	1000	-	.	gene_id "MSTRG.173269"; transcript_id "MSTRG.173269.20"; exon_number "2";
chr7	StringTie	exon	34654301	34654405	1000	-	.	gene_id "MSTRG.173269"; transcript_id "MSTRG.173269.20"; exon_number "3";
chr7	StringTie	exon	34654473	34654571	1000	-	.	gene_id "MSTRG.173269"; transcript_id "MSTRG.173269.20"; exon_number "4";
chr7	StringTie	exon	34655186	34655642	1000	-	.	gene_id "MSTRG.173269"; transcript_id "MSTRG.173269.20"; exon_number "5";
chr7	StringTie	transcript	34650536	34655567	1000	-	.	gene_id "MSTRG.173269"; transcript_id "MSTRG.173269.21";
chr7	StringTie	exon	34650536	34652635	1000	-	.	gene_id "MSTRG.173269"; transcript_id "MSTRG.173269.21"; exon_number "1";
chr7	StringTie	exon	34654473	34654654	1000	-	.	gene_id "MSTRG.173269"; transcript_id "MSTRG.173269.21"; exon_number "2";
chr7	StringTie	exon	34655222	34655567	1000	-	.	gene_id "MSTRG.173269"; transcript_id "MSTRG.173269.21"; exon_number "3";
chr7	StringTie	transcript	34650536	34655567	1000	-	.	gene_id "MSTRG.173269"; transcript_id "MSTRG.173269.22";
chr7	StringTie	exon	34650536	34652612	1000	-	.	gene_id "MSTRG.173269"; transcript_id "MSTRG.173269.22"; exon_number "1";
chr7	StringTie	exon	34653657	34653755	1000	-	.	gene_id "MSTRG.173269"; transcript_id "MSTRG.173269.22"; exon_number "2";
chr7	StringTie	exon	34654301	34654405	1000	-	.	gene_id "MSTRG.173269"; transcript_id "MSTRG.173269.22"; exon_number "3";
chr7	StringTie	exon	34654473	34654571	1000	-	.	gene_id "MSTRG.173269"; transcript_id "MSTRG.173269.22"; exon_number "4";
chr7	StringTie	exon	34655186	34655567	1000	-	.	gene_id "MSTRG.173269"; transcript_id "MSTRG.173269.22"; exon_number "5";
chr7	StringTie	transcript	34650537	34655673	1000	-	.	gene_id "MSTRG.173269"; transcript_id "MSTRG.173269.23";
chr7	StringTie	exon	34650537	34652635	1000	-	.	gene_id "MSTRG.173269"; transcript_id "MSTRG.173269.23"; exon_number "1";
chr7	StringTie	exon	34653657	34653746	1000	-	.	gene_id "MSTRG.173269"; transcript_id "MSTRG.173269.23"; exon_number "2";
chr7	StringTie	exon	34654299	34654571	1000	-	.	gene_id "MSTRG.173269"; transcript_id "MSTRG.173269.23"; exon_number "3";
chr7	StringTie	exon	34655186	34655673	1000	-	.	gene_id "MSTRG.173269"; transcript_id "MSTRG.173269.23"; exon_number "4";
chr7	StringTie	transcript	34650616	34655553	1000	-	.	gene_id "MSTRG.173269"; transcript_id "MSTRG.173269.24";
chr7	StringTie	exon	34650616	34652635	1000	-	.	gene_id "MSTRG.173269"; transcript_id "MSTRG.173269.24"; exon_number "1";
chr7	StringTie	exon	34653657	34653746	1000	-	.	gene_id "MSTRG.173269"; transcript_id "MSTRG.173269.24"; exon_number "2";
chr7	StringTie	exon	34654299	34654399	1000	-	.	gene_id "MSTRG.173269"; transcript_id "MSTRG.173269.24"; exon_number "3";
chr7	StringTie	exon	34654473	34654654	1000	-	.	gene_id "MSTRG.173269"; transcript_id "MSTRG.173269.24"; exon_number "4";
chr7	StringTie	exon	34655222	34655553	1000	-	.	gene_id "MSTRG.173269"; transcript_id "MSTRG.173269.24"; exon_number "5";
chr7	StringTie	transcript	34650691	34655467	1000	-	.	gene_id "MSTRG.173269"; transcript_id "MSTRG.173269.25";
chr7	StringTie	exon	34650691	34652612	1000	-	.	gene_id "MSTRG.173269"; transcript_id "MSTRG.173269.25"; exon_number "1";
chr7	StringTie	exon	34653657	34653746	1000	-	.	gene_id "MSTRG.173269"; transcript_id "MSTRG.173269.25"; exon_number "2";
chr7	StringTie	exon	34654299	34654405	1000	-	.	gene_id "MSTRG.173269"; transcript_id "MSTRG.173269.25"; exon_number "3";
chr7	StringTie	exon	34654473	34654571	1000	-	.	gene_id "MSTRG.173269"; transcript_id "MSTRG.173269.25"; exon_number "4";
chr7	StringTie	exon	34655222	34655467	1000	-	.	gene_id "MSTRG.173269"; transcript_id "MSTRG.173269.25"; exon_number "5";
chr7	StringTie	transcript	34650698	34655594	1000	-	.	gene_id "MSTRG.173269"; transcript_id "MSTRG.173269.26";
chr7	StringTie	exon	34650698	34652635	1000	-	.	gene_id "MSTRG.173269"; transcript_id "MSTRG.173269.26"; exon_number "1";
chr7	StringTie	exon	34653657	34653755	1000	-	.	gene_id "MSTRG.173269"; transcript_id "MSTRG.173269.26"; exon_number "2";
chr7	StringTie	exon	34654301	34654405	1000	-	.	gene_id "MSTRG.173269"; transcript_id "MSTRG.173269.26"; exon_number "3";
chr7	StringTie	exon	34654473	34654571	1000	-	.	gene_id "MSTRG.173269"; transcript_id "MSTRG.173269.26"; exon_number "4";
chr7	StringTie	exon	34655222	34655594	1000	-	.	gene_id "MSTRG.173269"; transcript_id "MSTRG.173269.26"; exon_number "5";
chr7	StringTie	transcript	34650716	34655546	1000	-	.	gene_id "MSTRG.173269"; transcript_id "MSTRG.173269.27";
chr7	StringTie	exon	34650716	34652612	1000	-	.	gene_id "MSTRG.173269"; transcript_id "MSTRG.173269.27"; exon_number "1";
chr7	StringTie	exon	34653657	34653755	1000	-	.	gene_id "MSTRG.173269"; transcript_id "MSTRG.173269.27"; exon_number "2";
chr7	StringTie	exon	34654473	34654571	1000	-	.	gene_id "MSTRG.173269"; transcript_id "MSTRG.173269.27"; exon_number "3";
chr7	StringTie	exon	34655222	34655546	1000	-	.	gene_id "MSTRG.173269"; transcript_id "MSTRG.173269.27"; exon_number "4";
chr7	StringTie	transcript	34650716	34655546	1000	-	.	gene_id "MSTRG.173269"; transcript_id "MSTRG.173269.28";
chr7	StringTie	exon	34650716	34652635	1000	-	.	gene_id "MSTRG.173269"; transcript_id "MSTRG.173269.28"; exon_number "1";
chr7	StringTie	exon	34653657	34653746	1000	-	.	gene_id "MSTRG.173269"; transcript_id "MSTRG.173269.28"; exon_number "2";
chr7	StringTie	exon	34654299	34654399	1000	-	.	gene_id "MSTRG.173269"; transcript_id "MSTRG.173269.28"; exon_number "3";
chr7	StringTie	exon	34654473	34654571	1000	-	.	gene_id "MSTRG.173269"; transcript_id "MSTRG.173269.28"; exon_number "4";
chr7	StringTie	exon	34655186	34655546	1000	-	.	gene_id "MSTRG.173269"; transcript_id "MSTRG.173269.28"; exon_number "5";
chr7	StringTie	transcript	34650746	34655576	1000	-	.	gene_id "MSTRG.173269"; transcript_id "MSTRG.173269.29";
chr7	StringTie	exon	34650746	34652635	1000	-	.	gene_id "MSTRG.173269"; transcript_id "MSTRG.173269.29"; exon_number "1";
chr7	StringTie	exon	34653657	34653755	1000	-	.	gene_id "MSTRG.173269"; transcript_id "MSTRG.173269.29"; exon_number "2";
chr7	StringTie	exon	34654301	34654414	1000	-	.	gene_id "MSTRG.173269"; transcript_id "MSTRG.173269.29"; exon_number "3";
chr7	StringTie	exon	34655186	34655576	1000	-	.	gene_id "MSTRG.173269"; transcript_id "MSTRG.173269.29"; exon_number "4";
chr7	StringTie	transcript	34650754	34655576	1000	-	.	gene_id "MSTRG.173269"; transcript_id "MSTRG.173269.30";
chr7	StringTie	exon	34650754	34652635	1000	-	.	gene_id "MSTRG.173269"; transcript_id "MSTRG.173269.30"; exon_number "1";
chr7	StringTie	exon	34653657	34653755	1000	-	.	gene_id "MSTRG.173269"; transcript_id "MSTRG.173269.30"; exon_number "2";
chr7	StringTie	exon	34654473	34654571	1000	-	.	gene_id "MSTRG.173269"; transcript_id "MSTRG.173269.30"; exon_number "3";
chr7	StringTie	exon	34655222	34655576	1000	-	.	gene_id "MSTRG.173269"; transcript_id "MSTRG.173269.30"; exon_number "4";
chr7	StringTie	transcript	34650762	34655454	1000	-	.	gene_id "MSTRG.173269"; transcript_id "MSTRG.173269.31";
chr7	StringTie	exon	34650762	34652635	1000	-	.	gene_id "MSTRG.173269"; transcript_id "MSTRG.173269.31"; exon_number "1";
chr7	StringTie	exon	34653657	34653746	1000	-	.	gene_id "MSTRG.173269"; transcript_id "MSTRG.173269.31"; exon_number "2";
chr7	StringTie	exon	34654299	34654414	1000	-	.	gene_id "MSTRG.173269"; transcript_id "MSTRG.173269.31"; exon_number "3";
chr7	StringTie	exon	34654473	34654571	1000	-	.	gene_id "MSTRG.173269"; transcript_id "MSTRG.173269.31"; exon_number "4";
chr7	StringTie	exon	34655222	34655454	1000	-	.	gene_id "MSTRG.173269"; transcript_id "MSTRG.173269.31"; exon_number "5";
chr7	StringTie	transcript	34650775	34655526	1000	-	.	gene_id "MSTRG.173269"; transcript_id "MSTRG.173269.32";
chr7	StringTie	exon	34650775	34652635	1000	-	.	gene_id "MSTRG.173269"; transcript_id "MSTRG.173269.32"; exon_number "1";
chr7	StringTie	exon	34653657	34653746	1000	-	.	gene_id "MSTRG.173269"; transcript_id "MSTRG.173269.32"; exon_number "2";
chr7	StringTie	exon	34654299	34654595	1000	-	.	gene_id "MSTRG.173269"; transcript_id "MSTRG.173269.32"; exon_number "3";
chr7	StringTie	exon	34655222	34655526	1000	-	.	gene_id "MSTRG.173269"; transcript_id "MSTRG.173269.32"; exon_number "4";
chr7	StringTie	transcript	34650775	34655576	1000	-	.	gene_id "MSTRG.173269"; transcript_id "MSTRG.173269.33";
chr7	StringTie	exon	34650775	34652612	1000	-	.	gene_id "MSTRG.173269"; transcript_id "MSTRG.173269.33"; exon_number "1";
chr7	StringTie	exon	34653657	34654405	1000	-	.	gene_id "MSTRG.173269"; transcript_id "MSTRG.173269.33"; exon_number "2";
chr7	StringTie	exon	34654473	34654571	1000	-	.	gene_id "MSTRG.173269"; transcript_id "MSTRG.173269.33"; exon_number "3";
chr7	StringTie	exon	34655222	34655576	1000	-	.	gene_id "MSTRG.173269"; transcript_id "MSTRG.173269.33"; exon_number "4";
chr7	StringTie	transcript	34650794	34652919	1000	-	.	gene_id "MSTRG.173269"; transcript_id "MSTRG.173269.34";
chr7	StringTie	exon	34650794	34652612	1000	-	.	gene_id "MSTRG.173269"; transcript_id "MSTRG.173269.34"; exon_number "1";
chr7	StringTie	exon	34652898	34652919	1000	-	.	gene_id "MSTRG.173269"; transcript_id "MSTRG.173269.34"; exon_number "2";
chr7	StringTie	transcript	34650805	34655543	1000	-	.	gene_id "MSTRG.173269"; transcript_id "MSTRG.173269.35";
chr7	StringTie	exon	34650805	34652635	1000	-	.	gene_id "MSTRG.173269"; transcript_id "MSTRG.173269.35"; exon_number "1";
chr7	StringTie	exon	34654473	34654571	1000	-	.	gene_id "MSTRG.173269"; transcript_id "MSTRG.173269.35"; exon_number "2";
chr7	StringTie	exon	34655186	34655543	1000	-	.	gene_id "MSTRG.173269"; transcript_id "MSTRG.173269.35"; exon_number "3";
chr7	StringTie	transcript	34650918	34655644	1000	-	.	gene_id "MSTRG.173269"; transcript_id "MSTRG.173269.36";
chr7	StringTie	exon	34650918	34652635	1000	-	.	gene_id "MSTRG.173269"; transcript_id "MSTRG.173269.36"; exon_number "1";
chr7	StringTie	exon	34653657	34653747	1000	-	.	gene_id "MSTRG.173269"; transcript_id "MSTRG.173269.36"; exon_number "2";
chr7	StringTie	exon	34654301	34654571	1000	-	.	gene_id "MSTRG.173269"; transcript_id "MSTRG.173269.36"; exon_number "3";
chr7	StringTie	exon	34655222	34655644	1000	-	.	gene_id "MSTRG.173269"; transcript_id "MSTRG.173269.36"; exon_number "4";
chr7	StringTie	transcript	34654299	34655576	1000	-	.	gene_id "MSTRG.173269"; transcript_id "MSTRG.173269.37";
chr7	StringTie	exon	34654299	34654524	1000	-	.	gene_id "MSTRG.173269"; transcript_id "MSTRG.173269.37"; exon_number "1";
chr7	StringTie	exon	34655186	34655576	1000	-	.	gene_id "MSTRG.173269"; transcript_id "MSTRG.173269.37"; exon_number "2";
chr7	StringTie	transcript	34654425	34655576	1000	-	.	gene_id "MSTRG.173269"; transcript_id "MSTRG.173269.38";
chr7	StringTie	exon	34654425	34654524	1000	-	.	gene_id "MSTRG.173269"; transcript_id "MSTRG.173269.38"; exon_number "1";
chr7	StringTie	exon	34655222	34655576	1000	-	.	gene_id "MSTRG.173269"; transcript_id "MSTRG.173269.38"; exon_number "2";
chr7	StringTie	transcript	34699456	34761191	1000	-	.	gene_id "MSTRG.173269"; transcript_id "MSTRG.173269.39";
chr7	StringTie	exon	34699456	34699639	1000	-	.	gene_id "MSTRG.173269"; transcript_id "MSTRG.173269.39"; exon_number "1";
chr7	StringTie	exon	34704080	34704199	1000	-	.	gene_id "MSTRG.173269"; transcript_id "MSTRG.173269.39"; exon_number "2";
chr7	StringTie	exon	34728737	34728816	1000	-	.	gene_id "MSTRG.173269"; transcript_id "MSTRG.173269.39"; exon_number "3";
chr7	StringTie	exon	34761112	34761191	1000	-	.	gene_id "MSTRG.173269"; transcript_id "MSTRG.173269.39"; exon_number "4";
chr7	StringTie	transcript	34411658	34423403	1000	-	.	gene_id "MSTRG.173269"; transcript_id "MSTRG.173269.4";
chr7	StringTie	exon	34411658	34414090	1000	-	.	gene_id "MSTRG.173269"; transcript_id "MSTRG.173269.4"; exon_number "1";
chr7	StringTie	exon	34417579	34417672	1000	-	.	gene_id "MSTRG.173269"; transcript_id "MSTRG.173269.4"; exon_number "2";
chr7	StringTie	exon	34423378	34423403	1000	-	.	gene_id "MSTRG.173269"; transcript_id "MSTRG.173269.4"; exon_number "3";
chr7	StringTie	transcript	34702026	34736574	1000	-	.	gene_id "MSTRG.173269"; transcript_id "MSTRG.173269.40";
chr7	StringTie	exon	34702026	34702193	1000	-	.	gene_id "MSTRG.173269"; transcript_id "MSTRG.173269.40"; exon_number "1";
chr7	StringTie	exon	34704080	34704199	1000	-	.	gene_id "MSTRG.173269"; transcript_id "MSTRG.173269.40"; exon_number "2";
chr7	StringTie	exon	34728737	34728816	1000	-	.	gene_id "MSTRG.173269"; transcript_id "MSTRG.173269.40"; exon_number "3";
chr7	StringTie	exon	34736142	34736574	1000	-	.	gene_id "MSTRG.173269"; transcript_id "MSTRG.173269.40"; exon_number "4";
chr7	StringTie	transcript	34704095	34728977	1000	-	.	gene_id "MSTRG.173269"; transcript_id "MSTRG.173269.42";
chr7	StringTie	exon	34704095	34704199	1000	-	.	gene_id "MSTRG.173269"; transcript_id "MSTRG.173269.42"; exon_number "1";
chr7	StringTie	exon	34728737	34728816	1000	-	.	gene_id "MSTRG.173269"; transcript_id "MSTRG.173269.42"; exon_number "2";
chr7	StringTie	exon	34728902	34728977	1000	-	.	gene_id "MSTRG.173269"; transcript_id "MSTRG.173269.42"; exon_number "3";
chr7	StringTie	transcript	34708909	34728954	1000	-	.	gene_id "MSTRG.173269"; transcript_id "MSTRG.173269.43";
chr7	StringTie	exon	34708909	34709051	1000	-	.	gene_id "MSTRG.173269"; transcript_id "MSTRG.173269.43"; exon_number "1";
chr7	StringTie	exon	34728737	34728816	1000	-	.	gene_id "MSTRG.173269"; transcript_id "MSTRG.173269.43"; exon_number "2";
chr7	StringTie	exon	34728902	34728954	1000	-	.	gene_id "MSTRG.173269"; transcript_id "MSTRG.173269.43"; exon_number "3";
chr7	StringTie	transcript	34713489	34729074	1000	-	.	gene_id "MSTRG.173269"; transcript_id "MSTRG.173269.44";
chr7	StringTie	exon	34713489	34714460	1000	-	.	gene_id "MSTRG.173269"; transcript_id "MSTRG.173269.44"; exon_number "1";
chr7	StringTie	exon	34728737	34728816	1000	-	.	gene_id "MSTRG.173269"; transcript_id "MSTRG.173269.44"; exon_number "2";
chr7	StringTie	exon	34728902	34729074	1000	-	.	gene_id "MSTRG.173269"; transcript_id "MSTRG.173269.44"; exon_number "3";
chr7	StringTie	transcript	34713495	34761195	1000	-	.	gene_id "MSTRG.173269"; transcript_id "MSTRG.173269.45";
chr7	StringTie	exon	34713495	34714460	1000	-	.	gene_id "MSTRG.173269"; transcript_id "MSTRG.173269.45"; exon_number "1";
chr7	StringTie	exon	34728737	34728816	1000	-	.	gene_id "MSTRG.173269"; transcript_id "MSTRG.173269.45"; exon_number "2";
chr7	StringTie	exon	34740398	34740519	1000	-	.	gene_id "MSTRG.173269"; transcript_id "MSTRG.173269.45"; exon_number "3";
chr7	StringTie	exon	34761112	34761195	1000	-	.	gene_id "MSTRG.173269"; transcript_id "MSTRG.173269.45"; exon_number "4";
chr7	StringTie	transcript	34713556	34758316	1000	-	.	gene_id "MSTRG.173269"; transcript_id "MSTRG.173269.46";
chr7	StringTie	exon	34713556	34714460	1000	-	.	gene_id "MSTRG.173269"; transcript_id "MSTRG.173269.46"; exon_number "1";
chr7	StringTie	exon	34728737	34728816	1000	-	.	gene_id "MSTRG.173269"; transcript_id "MSTRG.173269.46"; exon_number "2";
chr7	StringTie	exon	34740387	34740519	1000	-	.	gene_id "MSTRG.173269"; transcript_id "MSTRG.173269.46"; exon_number "3";
chr7	StringTie	exon	34758074	34758316	1000	-	.	gene_id "MSTRG.173269"; transcript_id "MSTRG.173269.46"; exon_number "4";
chr7	StringTie	transcript	34713919	34727577	1000	-	.	gene_id "MSTRG.173269"; transcript_id "MSTRG.173269.47";
chr7	StringTie	exon	34713919	34714460	1000	-	.	gene_id "MSTRG.173269"; transcript_id "MSTRG.173269.47"; exon_number "1";
chr7	StringTie	exon	34723284	34727577	1000	-	.	gene_id "MSTRG.173269"; transcript_id "MSTRG.173269.47"; exon_number "2";
chr7	StringTie	transcript	34714274	34758297	1000	-	.	gene_id "MSTRG.173269"; transcript_id "MSTRG.173269.48";
chr7	StringTie	exon	34714274	34714460	1000	-	.	gene_id "MSTRG.173269"; transcript_id "MSTRG.173269.48"; exon_number "1";
chr7	StringTie	exon	34728737	34728816	1000	-	.	gene_id "MSTRG.173269"; transcript_id "MSTRG.173269.48"; exon_number "2";
chr7	StringTie	exon	34758074	34758297	1000	-	.	gene_id "MSTRG.173269"; transcript_id "MSTRG.173269.48"; exon_number "3";
chr7	StringTie	transcript	34416516	34417790	1000	-	.	gene_id "MSTRG.173269"; transcript_id "MSTRG.173269.5";
chr7	StringTie	exon	34416516	34416699	1000	-	.	gene_id "MSTRG.173269"; transcript_id "MSTRG.173269.5"; exon_number "1";
chr7	StringTie	exon	34417579	34417790	1000	-	.	gene_id "MSTRG.173269"; transcript_id "MSTRG.173269.5"; exon_number "2";
chr7	StringTie	transcript	34749488	34758354	1000	-	.	gene_id "MSTRG.173269"; transcript_id "MSTRG.173269.50";
chr7	StringTie	exon	34749488	34752041	1000	-	.	gene_id "MSTRG.173269"; transcript_id "MSTRG.173269.50"; exon_number "1";
chr7	StringTie	exon	34758074	34758354	1000	-	.	gene_id "MSTRG.173269"; transcript_id "MSTRG.173269.50"; exon_number "2";
chr7	StringTie	transcript	34749807	34758328	1000	-	.	gene_id "MSTRG.173269"; transcript_id "MSTRG.173269.51";
chr7	StringTie	exon	34749807	34752088	1000	-	.	gene_id "MSTRG.173269"; transcript_id "MSTRG.173269.51"; exon_number "1";
chr7	StringTie	exon	34758074	34758328	1000	-	.	gene_id "MSTRG.173269"; transcript_id "MSTRG.173269.51"; exon_number "2";
chr7	StringTie	transcript	34753769	34758292	1000	-	.	gene_id "MSTRG.173269"; transcript_id "MSTRG.173269.53";
chr7	StringTie	exon	34753769	34753834	1000	-	.	gene_id "MSTRG.173269"; transcript_id "MSTRG.173269.53"; exon_number "1";
chr7	StringTie	exon	34758074	34758292	1000	-	.	gene_id "MSTRG.173269"; transcript_id "MSTRG.173269.53"; exon_number "2";
chr7	StringTie	transcript	34849365	34871592	1000	-	.	gene_id "MSTRG.173269"; transcript_id "MSTRG.173269.54";
chr7	StringTie	exon	34849365	34849400	1000	-	.	gene_id "MSTRG.173269"; transcript_id "MSTRG.173269.54"; exon_number "1";
chr7	StringTie	exon	34853569	34853963	1000	-	.	gene_id "MSTRG.173269"; transcript_id "MSTRG.173269.54"; exon_number "2";
chr7	StringTie	exon	34859813	34859950	1000	-	.	gene_id "MSTRG.173269"; transcript_id "MSTRG.173269.54"; exon_number "3";
chr7	StringTie	exon	34871499	34871592	1000	-	.	gene_id "MSTRG.173269"; transcript_id "MSTRG.173269.54"; exon_number "4";
chr7	StringTie	transcript	34849675	34886670	1000	-	.	gene_id "MSTRG.173269"; transcript_id "MSTRG.173269.55";
chr7	StringTie	exon	34849675	34849769	1000	-	.	gene_id "MSTRG.173269"; transcript_id "MSTRG.173269.55"; exon_number "1";
chr7	StringTie	exon	34853569	34853963	1000	-	.	gene_id "MSTRG.173269"; transcript_id "MSTRG.173269.55"; exon_number "2";
chr7	StringTie	exon	34871499	34871582	1000	-	.	gene_id "MSTRG.173269"; transcript_id "MSTRG.173269.55"; exon_number "3";
chr7	StringTie	exon	34886542	34886670	1000	-	.	gene_id "MSTRG.173269"; transcript_id "MSTRG.173269.55"; exon_number "4";
chr7	StringTie	transcript	34858511	34860135	1000	-	.	gene_id "MSTRG.173269"; transcript_id "MSTRG.173269.56";
chr7	StringTie	exon	34858511	34859425	1000	-	.	gene_id "MSTRG.173269"; transcript_id "MSTRG.173269.56"; exon_number "1";
chr7	StringTie	exon	34859813	34860135	1000	-	.	gene_id "MSTRG.173269"; transcript_id "MSTRG.173269.56"; exon_number "2";
chr7	StringTie	transcript	34569716	34573079	1000	-	.	gene_id "MSTRG.173269"; transcript_id "MSTRG.173269.8";
chr7	StringTie	exon	34569716	34569861	1000	-	.	gene_id "MSTRG.173269"; transcript_id "MSTRG.173269.8"; exon_number "1";
chr7	StringTie	exon	34572792	34573079	1000	-	.	gene_id "MSTRG.173269"; transcript_id "MSTRG.173269.8"; exon_number "2";
chr1	StringTie	transcript	239108294	239108617	1000	.	.	gene_id "MSTRG.17327"; transcript_id "MSTRG.17327.1";
chr1	StringTie	exon	239108294	239108617	1000	.	.	gene_id "MSTRG.17327"; transcript_id "MSTRG.17327.1"; exon_number "1";
chr7	StringTie	transcript	34379703	34385887	1000	-	.	gene_id "MSTRG.173270"; transcript_id "MSTRG.173270.1";
chr7	StringTie	exon	34379703	34385887	1000	-	.	gene_id "MSTRG.173270"; transcript_id "MSTRG.173270.1"; exon_number "1";
chr7	StringTie	transcript	34386161	34389993	1000	.	.	gene_id "MSTRG.173271"; transcript_id "MSTRG.173271.1";
chr7	StringTie	exon	34386161	34389993	1000	.	.	gene_id "MSTRG.173271"; transcript_id "MSTRG.173271.1"; exon_number "1";
chr7	StringTie	transcript	34391406	34391877	1000	.	.	gene_id "MSTRG.173272"; transcript_id "MSTRG.173272.1";
chr7	StringTie	exon	34391406	34391877	1000	.	.	gene_id "MSTRG.173272"; transcript_id "MSTRG.173272.1"; exon_number "1";
chr7	StringTie	transcript	34430989	34447637	1000	-	.	gene_id "MSTRG.173273"; transcript_id "MSTRG.173273.1";
chr7	StringTie	exon	34430989	34447637	1000	-	.	gene_id "MSTRG.173273"; transcript_id "MSTRG.173273.1"; exon_number "1";
chr7	StringTie	transcript	34432137	34448547	1000	-	.	gene_id "MSTRG.173273"; transcript_id "MSTRG.173273.2";
chr7	StringTie	exon	34432137	34438372	1000	-	.	gene_id "MSTRG.173273"; transcript_id "MSTRG.173273.2"; exon_number "1";
chr7	StringTie	exon	34438522	34448547	1000	-	.	gene_id "MSTRG.173273"; transcript_id "MSTRG.173273.2"; exon_number "2";
chr7	StringTie	transcript	34449739	34453285	1000	.	.	gene_id "MSTRG.173274"; transcript_id "MSTRG.173274.1";
chr7	StringTie	exon	34449739	34453285	1000	.	.	gene_id "MSTRG.173274"; transcript_id "MSTRG.173274.1"; exon_number "1";
chr7	StringTie	transcript	34471298	34472463	1000	.	.	gene_id "MSTRG.173275"; transcript_id "MSTRG.173275.1";
chr7	StringTie	exon	34471298	34472463	1000	.	.	gene_id "MSTRG.173275"; transcript_id "MSTRG.173275.1"; exon_number "1";
chr7	StringTie	transcript	34483776	34483983	1000	.	.	gene_id "MSTRG.173276"; transcript_id "MSTRG.173276.1";
chr7	StringTie	exon	34483776	34483983	1000	.	.	gene_id "MSTRG.173276"; transcript_id "MSTRG.173276.1"; exon_number "1";
chr7	StringTie	transcript	34484265	34487784	1000	+	.	gene_id "MSTRG.173277"; transcript_id "MSTRG.173277.1";
chr7	StringTie	exon	34484265	34484289	1000	+	.	gene_id "MSTRG.173277"; transcript_id "MSTRG.173277.1"; exon_number "1";
chr7	StringTie	exon	34486807	34487784	1000	+	.	gene_id "MSTRG.173277"; transcript_id "MSTRG.173277.1"; exon_number "2";
chr7	StringTie	transcript	34491450	34496228	1000	.	.	gene_id "MSTRG.173278"; transcript_id "MSTRG.173278.1";
chr7	StringTie	exon	34491450	34496228	1000	.	.	gene_id "MSTRG.173278"; transcript_id "MSTRG.173278.1"; exon_number "1";
chr7	StringTie	transcript	34512610	34512943	1000	.	.	gene_id "MSTRG.173279"; transcript_id "MSTRG.173279.1";
chr7	StringTie	exon	34512610	34512943	1000	.	.	gene_id "MSTRG.173279"; transcript_id "MSTRG.173279.1"; exon_number "1";
chr1	StringTie	transcript	239109192	239109572	1000	-	.	gene_id "MSTRG.17328"; transcript_id "MSTRG.17328.1";
chr1	StringTie	exon	239109192	239109572	1000	-	.	gene_id "MSTRG.17328"; transcript_id "MSTRG.17328.1"; exon_number "1";
chr7	StringTie	transcript	34513976	34524010	1000	.	.	gene_id "MSTRG.173280"; transcript_id "MSTRG.173280.1";
chr7	StringTie	exon	34513976	34524010	1000	.	.	gene_id "MSTRG.173280"; transcript_id "MSTRG.173280.1"; exon_number "1";
chr7	StringTie	transcript	34541803	34543794	1000	.	.	gene_id "MSTRG.173281"; transcript_id "MSTRG.173281.1";
chr7	StringTie	exon	34541803	34543794	1000	.	.	gene_id "MSTRG.173281"; transcript_id "MSTRG.173281.1"; exon_number "1";
chr7	StringTie	transcript	34544325	34545248	1000	.	.	gene_id "MSTRG.173282"; transcript_id "MSTRG.173282.1";
chr7	StringTie	exon	34544325	34545248	1000	.	.	gene_id "MSTRG.173282"; transcript_id "MSTRG.173282.1"; exon_number "1";
chr7	StringTie	transcript	34547890	34549550	1000	.	.	gene_id "MSTRG.173283"; transcript_id "MSTRG.173283.1";
chr7	StringTie	exon	34547890	34549550	1000	.	.	gene_id "MSTRG.173283"; transcript_id "MSTRG.173283.1"; exon_number "1";
chr7	StringTie	transcript	34551909	34561257	1000	+	.	gene_id "MSTRG.173284"; transcript_id "MSTRG.173284.1";
chr7	StringTie	exon	34551909	34561257	1000	+	.	gene_id "MSTRG.173284"; transcript_id "MSTRG.173284.1"; exon_number "1";
chr7	StringTie	transcript	34575061	34582365	1000	+	.	gene_id "MSTRG.173285"; transcript_id "MSTRG.173285.1";
chr7	StringTie	exon	34575061	34582365	1000	+	.	gene_id "MSTRG.173285"; transcript_id "MSTRG.173285.1"; exon_number "1";
chr7	StringTie	transcript	34608808	34627784	1000	+	.	gene_id "MSTRG.173286"; transcript_id "MSTRG.173286.1";
chr7	StringTie	exon	34608808	34609030	1000	+	.	gene_id "MSTRG.173286"; transcript_id "MSTRG.173286.1"; exon_number "1";
chr7	StringTie	exon	34624735	34627784	1000	+	.	gene_id "MSTRG.173286"; transcript_id "MSTRG.173286.1"; exon_number "2";
chr7	StringTie	transcript	34608883	34642950	1000	+	.	gene_id "MSTRG.173286"; transcript_id "MSTRG.173286.2";
chr7	StringTie	exon	34608883	34609030	1000	+	.	gene_id "MSTRG.173286"; transcript_id "MSTRG.173286.2"; exon_number "1";
chr7	StringTie	exon	34609896	34609963	1000	+	.	gene_id "MSTRG.173286"; transcript_id "MSTRG.173286.2"; exon_number "2";
chr7	StringTie	exon	34624735	34625463	1000	+	.	gene_id "MSTRG.173286"; transcript_id "MSTRG.173286.2"; exon_number "3";
chr7	StringTie	exon	34639535	34642950	1000	+	.	gene_id "MSTRG.173286"; transcript_id "MSTRG.173286.2"; exon_number "4";
chr7	StringTie	transcript	34658285	34878332	1000	+	.	gene_id "MSTRG.173287"; transcript_id "ENST00000359791"; gene_name "NPSR1"; ref_gene_id "ENSG00000187258";
chr7	StringTie	exon	34658285	34658559	1000	+	.	gene_id "MSTRG.173287"; transcript_id "ENST00000359791"; exon_number "1"; gene_name "NPSR1"; ref_gene_id "ENSG00000187258";
chr7	StringTie	exon	34684552	34684684	1000	+	.	gene_id "MSTRG.173287"; transcript_id "ENST00000359791"; exon_number "2"; gene_name "NPSR1"; ref_gene_id "ENSG00000187258";
chr7	StringTie	exon	34778462	34778565	1000	+	.	gene_id "MSTRG.173287"; transcript_id "ENST00000359791"; exon_number "3"; gene_name "NPSR1"; ref_gene_id "ENSG00000187258";
chr7	StringTie	exon	34811770	34811863	1000	+	.	gene_id "MSTRG.173287"; transcript_id "ENST00000359791"; exon_number "4"; gene_name "NPSR1"; ref_gene_id "ENSG00000187258";
chr7	StringTie	exon	34827401	34827602	1000	+	.	gene_id "MSTRG.173287"; transcript_id "ENST00000359791"; exon_number "5"; gene_name "NPSR1"; ref_gene_id "ENSG00000187258";
chr7	StringTie	exon	34834384	34834460	1000	+	.	gene_id "MSTRG.173287"; transcript_id "ENST00000359791"; exon_number "6"; gene_name "NPSR1"; ref_gene_id "ENSG00000187258";
chr7	StringTie	exon	34844896	34844982	1000	+	.	gene_id "MSTRG.173287"; transcript_id "ENST00000359791"; exon_number "7"; gene_name "NPSR1"; ref_gene_id "ENSG00000187258";
chr7	StringTie	exon	34848483	34848663	1000	+	.	gene_id "MSTRG.173287"; transcript_id "ENST00000359791"; exon_number "8"; gene_name "NPSR1"; ref_gene_id "ENSG00000187258";
chr7	StringTie	exon	34878076	34878332	1000	+	.	gene_id "MSTRG.173287"; transcript_id "ENST00000359791"; exon_number "9"; gene_name "NPSR1"; ref_gene_id "ENSG00000187258";
chr7	StringTie	transcript	34658285	34849978	1000	+	.	gene_id "MSTRG.173287"; transcript_id "ENST00000360581"; gene_name "NPSR1"; ref_gene_id "ENSG00000187258";
chr7	StringTie	exon	34658285	34658559	1000	+	.	gene_id "MSTRG.173287"; transcript_id "ENST00000360581"; exon_number "1"; gene_name "NPSR1"; ref_gene_id "ENSG00000187258";
chr7	StringTie	exon	34684552	34684684	1000	+	.	gene_id "MSTRG.173287"; transcript_id "ENST00000360581"; exon_number "2"; gene_name "NPSR1"; ref_gene_id "ENSG00000187258";
chr7	StringTie	exon	34778462	34778565	1000	+	.	gene_id "MSTRG.173287"; transcript_id "ENST00000360581"; exon_number "3"; gene_name "NPSR1"; ref_gene_id "ENSG00000187258";
chr7	StringTie	exon	34811770	34811863	1000	+	.	gene_id "MSTRG.173287"; transcript_id "ENST00000360581"; exon_number "4"; gene_name "NPSR1"; ref_gene_id "ENSG00000187258";
chr7	StringTie	exon	34827401	34827602	1000	+	.	gene_id "MSTRG.173287"; transcript_id "ENST00000360581"; exon_number "5"; gene_name "NPSR1"; ref_gene_id "ENSG00000187258";
chr7	StringTie	exon	34834384	34834460	1000	+	.	gene_id "MSTRG.173287"; transcript_id "ENST00000360581"; exon_number "6"; gene_name "NPSR1"; ref_gene_id "ENSG00000187258";
chr7	StringTie	exon	34844896	34844982	1000	+	.	gene_id "MSTRG.173287"; transcript_id "ENST00000360581"; exon_number "7"; gene_name "NPSR1"; ref_gene_id "ENSG00000187258";
chr7	StringTie	exon	34848483	34848663	1000	+	.	gene_id "MSTRG.173287"; transcript_id "ENST00000360581"; exon_number "8"; gene_name "NPSR1"; ref_gene_id "ENSG00000187258";
chr7	StringTie	exon	34849565	34849978	1000	+	.	gene_id "MSTRG.173287"; transcript_id "ENST00000360581"; exon_number "9"; gene_name "NPSR1"; ref_gene_id "ENSG00000187258";
chr7	StringTie	transcript	34658409	34849668	1000	+	.	gene_id "MSTRG.173287"; transcript_id "ENST00000381539"; gene_name "NPSR1"; ref_gene_id "ENSG00000187258";
chr7	StringTie	exon	34658409	34658559	1000	+	.	gene_id "MSTRG.173287"; transcript_id "ENST00000381539"; exon_number "1"; gene_name "NPSR1"; ref_gene_id "ENSG00000187258";
chr7	StringTie	exon	34684552	34684684	1000	+	.	gene_id "MSTRG.173287"; transcript_id "ENST00000381539"; exon_number "2"; gene_name "NPSR1"; ref_gene_id "ENSG00000187258";
chr7	StringTie	exon	34778462	34778565	1000	+	.	gene_id "MSTRG.173287"; transcript_id "ENST00000381539"; exon_number "3"; gene_name "NPSR1"; ref_gene_id "ENSG00000187258";
chr7	StringTie	exon	34811770	34811863	1000	+	.	gene_id "MSTRG.173287"; transcript_id "ENST00000381539"; exon_number "4"; gene_name "NPSR1"; ref_gene_id "ENSG00000187258";
chr7	StringTie	exon	34827401	34827602	1000	+	.	gene_id "MSTRG.173287"; transcript_id "ENST00000381539"; exon_number "5"; gene_name "NPSR1"; ref_gene_id "ENSG00000187258";
chr7	StringTie	exon	34834384	34834460	1000	+	.	gene_id "MSTRG.173287"; transcript_id "ENST00000381539"; exon_number "6"; gene_name "NPSR1"; ref_gene_id "ENSG00000187258";
chr7	StringTie	exon	34844896	34844982	1000	+	.	gene_id "MSTRG.173287"; transcript_id "ENST00000381539"; exon_number "7"; gene_name "NPSR1"; ref_gene_id "ENSG00000187258";
chr7	StringTie	exon	34848483	34848663	1000	+	.	gene_id "MSTRG.173287"; transcript_id "ENST00000381539"; exon_number "8"; gene_name "NPSR1"; ref_gene_id "ENSG00000187258";
chr7	StringTie	exon	34849323	34849422	1000	+	.	gene_id "MSTRG.173287"; transcript_id "ENST00000381539"; exon_number "9"; gene_name "NPSR1"; ref_gene_id "ENSG00000187258";
chr7	StringTie	exon	34849565	34849668	1000	+	.	gene_id "MSTRG.173287"; transcript_id "ENST00000381539"; exon_number "10"; gene_name "NPSR1"; ref_gene_id "ENSG00000187258";
chr7	StringTie	transcript	34658285	34849978	1000	+	.	gene_id "MSTRG.173287"; transcript_id "ENST00000381542"; gene_name "NPSR1"; ref_gene_id "ENSG00000187258";
chr7	StringTie	exon	34658285	34658559	1000	+	.	gene_id "MSTRG.173287"; transcript_id "ENST00000381542"; exon_number "1"; gene_name "NPSR1"; ref_gene_id "ENSG00000187258";
chr7	StringTie	exon	34684552	34684684	1000	+	.	gene_id "MSTRG.173287"; transcript_id "ENST00000381542"; exon_number "2"; gene_name "NPSR1"; ref_gene_id "ENSG00000187258";
chr7	StringTie	exon	34827401	34827602	1000	+	.	gene_id "MSTRG.173287"; transcript_id "ENST00000381542"; exon_number "3"; gene_name "NPSR1"; ref_gene_id "ENSG00000187258";
chr7	StringTie	exon	34834384	34834460	1000	+	.	gene_id "MSTRG.173287"; transcript_id "ENST00000381542"; exon_number "4"; gene_name "NPSR1"; ref_gene_id "ENSG00000187258";
chr7	StringTie	exon	34844896	34844982	1000	+	.	gene_id "MSTRG.173287"; transcript_id "ENST00000381542"; exon_number "5"; gene_name "NPSR1"; ref_gene_id "ENSG00000187258";
chr7	StringTie	exon	34848483	34848663	1000	+	.	gene_id "MSTRG.173287"; transcript_id "ENST00000381542"; exon_number "6"; gene_name "NPSR1"; ref_gene_id "ENSG00000187258";
chr7	StringTie	exon	34849565	34849978	1000	+	.	gene_id "MSTRG.173287"; transcript_id "ENST00000381542"; exon_number "7"; gene_name "NPSR1"; ref_gene_id "ENSG00000187258";
chr7	StringTie	transcript	34658285	34849978	1000	+	.	gene_id "MSTRG.173287"; transcript_id "ENST00000381544"; gene_name "NPSR1"; ref_gene_id "ENSG00000187258";
chr7	StringTie	exon	34658285	34658559	1000	+	.	gene_id "MSTRG.173287"; transcript_id "ENST00000381544"; exon_number "1"; gene_name "NPSR1"; ref_gene_id "ENSG00000187258";
chr7	StringTie	exon	34684552	34684684	1000	+	.	gene_id "MSTRG.173287"; transcript_id "ENST00000381544"; exon_number "2"; gene_name "NPSR1"; ref_gene_id "ENSG00000187258";
chr7	StringTie	exon	34811770	34811863	1000	+	.	gene_id "MSTRG.173287"; transcript_id "ENST00000381544"; exon_number "3"; gene_name "NPSR1"; ref_gene_id "ENSG00000187258";
chr7	StringTie	exon	34827401	34827602	1000	+	.	gene_id "MSTRG.173287"; transcript_id "ENST00000381544"; exon_number "4"; gene_name "NPSR1"; ref_gene_id "ENSG00000187258";
chr7	StringTie	exon	34834384	34834460	1000	+	.	gene_id "MSTRG.173287"; transcript_id "ENST00000381544"; exon_number "5"; gene_name "NPSR1"; ref_gene_id "ENSG00000187258";
chr7	StringTie	exon	34844896	34844982	1000	+	.	gene_id "MSTRG.173287"; transcript_id "ENST00000381544"; exon_number "6"; gene_name "NPSR1"; ref_gene_id "ENSG00000187258";
chr7	StringTie	exon	34848483	34848663	1000	+	.	gene_id "MSTRG.173287"; transcript_id "ENST00000381544"; exon_number "7"; gene_name "NPSR1"; ref_gene_id "ENSG00000187258";
chr7	StringTie	exon	34849565	34849978	1000	+	.	gene_id "MSTRG.173287"; transcript_id "ENST00000381544"; exon_number "8"; gene_name "NPSR1"; ref_gene_id "ENSG00000187258";
chr7	StringTie	transcript	34658239	34779840	1000	+	.	gene_id "MSTRG.173287"; transcript_id "ENST00000381553"; gene_name "NPSR1"; ref_gene_id "ENSG00000187258";
chr7	StringTie	exon	34658239	34658559	1000	+	.	gene_id "MSTRG.173287"; transcript_id "ENST00000381553"; exon_number "1"; gene_name "NPSR1"; ref_gene_id "ENSG00000187258";
chr7	StringTie	exon	34684552	34684684	1000	+	.	gene_id "MSTRG.173287"; transcript_id "ENST00000381553"; exon_number "2"; gene_name "NPSR1"; ref_gene_id "ENSG00000187258";
chr7	StringTie	exon	34778462	34778565	1000	+	.	gene_id "MSTRG.173287"; transcript_id "ENST00000381553"; exon_number "3"; gene_name "NPSR1"; ref_gene_id "ENSG00000187258";
chr7	StringTie	exon	34779543	34779840	1000	+	.	gene_id "MSTRG.173287"; transcript_id "ENST00000381553"; exon_number "4"; gene_name "NPSR1"; ref_gene_id "ENSG00000187258";
chr7	StringTie	transcript	34658285	34849978	1000	+	.	gene_id "MSTRG.173287"; transcript_id "ENST00000396095"; gene_name "NPSR1"; ref_gene_id "ENSG00000187258";
chr7	StringTie	exon	34658285	34658559	1000	+	.	gene_id "MSTRG.173287"; transcript_id "ENST00000396095"; exon_number "1"; gene_name "NPSR1"; ref_gene_id "ENSG00000187258";
chr7	StringTie	exon	34684552	34684684	1000	+	.	gene_id "MSTRG.173287"; transcript_id "ENST00000396095"; exon_number "2"; gene_name "NPSR1"; ref_gene_id "ENSG00000187258";
chr7	StringTie	exon	34778462	34778565	1000	+	.	gene_id "MSTRG.173287"; transcript_id "ENST00000396095"; exon_number "3"; gene_name "NPSR1"; ref_gene_id "ENSG00000187258";
chr7	StringTie	exon	34827401	34827602	1000	+	.	gene_id "MSTRG.173287"; transcript_id "ENST00000396095"; exon_number "4"; gene_name "NPSR1"; ref_gene_id "ENSG00000187258";
chr7	StringTie	exon	34834384	34834460	1000	+	.	gene_id "MSTRG.173287"; transcript_id "ENST00000396095"; exon_number "5"; gene_name "NPSR1"; ref_gene_id "ENSG00000187258";
chr7	StringTie	exon	34844896	34844982	1000	+	.	gene_id "MSTRG.173287"; transcript_id "ENST00000396095"; exon_number "6"; gene_name "NPSR1"; ref_gene_id "ENSG00000187258";
chr7	StringTie	exon	34848483	34848663	1000	+	.	gene_id "MSTRG.173287"; transcript_id "ENST00000396095"; exon_number "7"; gene_name "NPSR1"; ref_gene_id "ENSG00000187258";
chr7	StringTie	exon	34849565	34849978	1000	+	.	gene_id "MSTRG.173287"; transcript_id "ENST00000396095"; exon_number "8"; gene_name "NPSR1"; ref_gene_id "ENSG00000187258";
chr7	StringTie	transcript	34658285	34686156	1000	+	.	gene_id "MSTRG.173287"; transcript_id "ENST00000465305"; gene_name "NPSR1"; ref_gene_id "ENSG00000187258";
chr7	StringTie	exon	34658285	34658559	1000	+	.	gene_id "MSTRG.173287"; transcript_id "ENST00000465305"; exon_number "1"; gene_name "NPSR1"; ref_gene_id "ENSG00000187258";
chr7	StringTie	exon	34684552	34684684	1000	+	.	gene_id "MSTRG.173287"; transcript_id "ENST00000465305"; exon_number "2"; gene_name "NPSR1"; ref_gene_id "ENSG00000187258";
chr7	StringTie	exon	34685751	34686156	1000	+	.	gene_id "MSTRG.173287"; transcript_id "ENST00000465305"; exon_number "3"; gene_name "NPSR1"; ref_gene_id "ENSG00000187258";
chr7	StringTie	transcript	34658285	34878332	1000	+	.	gene_id "MSTRG.173287"; transcript_id "ENST00000531252"; gene_name "NPSR1"; ref_gene_id "ENSG00000187258";
chr7	StringTie	exon	34658285	34658559	1000	+	.	gene_id "MSTRG.173287"; transcript_id "ENST00000531252"; exon_number "1"; gene_name "NPSR1"; ref_gene_id "ENSG00000187258";
chr7	StringTie	exon	34684552	34684684	1000	+	.	gene_id "MSTRG.173287"; transcript_id "ENST00000531252"; exon_number "2"; gene_name "NPSR1"; ref_gene_id "ENSG00000187258";
chr7	StringTie	exon	34778495	34778565	1000	+	.	gene_id "MSTRG.173287"; transcript_id "ENST00000531252"; exon_number "3"; gene_name "NPSR1"; ref_gene_id "ENSG00000187258";
chr7	StringTie	exon	34811770	34811863	1000	+	.	gene_id "MSTRG.173287"; transcript_id "ENST00000531252"; exon_number "4"; gene_name "NPSR1"; ref_gene_id "ENSG00000187258";
chr7	StringTie	exon	34827401	34827602	1000	+	.	gene_id "MSTRG.173287"; transcript_id "ENST00000531252"; exon_number "5"; gene_name "NPSR1"; ref_gene_id "ENSG00000187258";
chr7	StringTie	exon	34834384	34834460	1000	+	.	gene_id "MSTRG.173287"; transcript_id "ENST00000531252"; exon_number "6"; gene_name "NPSR1"; ref_gene_id "ENSG00000187258";
chr7	StringTie	exon	34844896	34844982	1000	+	.	gene_id "MSTRG.173287"; transcript_id "ENST00000531252"; exon_number "7"; gene_name "NPSR1"; ref_gene_id "ENSG00000187258";
chr7	StringTie	exon	34848483	34848663	1000	+	.	gene_id "MSTRG.173287"; transcript_id "ENST00000531252"; exon_number "8"; gene_name "NPSR1"; ref_gene_id "ENSG00000187258";
chr7	StringTie	exon	34878076	34878332	1000	+	.	gene_id "MSTRG.173287"; transcript_id "ENST00000531252"; exon_number "9"; gene_name "NPSR1"; ref_gene_id "ENSG00000187258";
chr7	StringTie	transcript	34657773	34703831	1000	+	.	gene_id "MSTRG.173287"; transcript_id "MSTRG.173287.1";
chr7	StringTie	exon	34657773	34658559	1000	+	.	gene_id "MSTRG.173287"; transcript_id "MSTRG.173287.1"; exon_number "1";
chr7	StringTie	exon	34684552	34684684	1000	+	.	gene_id "MSTRG.173287"; transcript_id "MSTRG.173287.1"; exon_number "2";
chr7	StringTie	exon	34701041	34703831	1000	+	.	gene_id "MSTRG.173287"; transcript_id "MSTRG.173287.1"; exon_number "3";
chr7	StringTie	transcript	34658285	34703799	1000	+	.	gene_id "MSTRG.173287"; transcript_id "MSTRG.173287.10";
chr7	StringTie	exon	34658285	34658559	1000	+	.	gene_id "MSTRG.173287"; transcript_id "MSTRG.173287.10"; exon_number "1";
chr7	StringTie	exon	34684552	34684684	1000	+	.	gene_id "MSTRG.173287"; transcript_id "MSTRG.173287.10"; exon_number "2";
chr7	StringTie	exon	34685751	34686441	1000	+	.	gene_id "MSTRG.173287"; transcript_id "MSTRG.173287.10"; exon_number "3";
chr7	StringTie	exon	34701041	34703799	1000	+	.	gene_id "MSTRG.173287"; transcript_id "MSTRG.173287.10"; exon_number "4";
chr7	StringTie	transcript	34658285	34860681	1000	+	.	gene_id "MSTRG.173287"; transcript_id "MSTRG.173287.11";
chr7	StringTie	exon	34658285	34658559	1000	+	.	gene_id "MSTRG.173287"; transcript_id "MSTRG.173287.11"; exon_number "1";
chr7	StringTie	exon	34684552	34684684	1000	+	.	gene_id "MSTRG.173287"; transcript_id "MSTRG.173287.11"; exon_number "2";
chr7	StringTie	exon	34778462	34778565	1000	+	.	gene_id "MSTRG.173287"; transcript_id "MSTRG.173287.11"; exon_number "3";
chr7	StringTie	exon	34811770	34811863	1000	+	.	gene_id "MSTRG.173287"; transcript_id "MSTRG.173287.11"; exon_number "4";
chr7	StringTie	exon	34827401	34827602	1000	+	.	gene_id "MSTRG.173287"; transcript_id "MSTRG.173287.11"; exon_number "5";
chr7	StringTie	exon	34834384	34834460	1000	+	.	gene_id "MSTRG.173287"; transcript_id "MSTRG.173287.11"; exon_number "6";
chr7	StringTie	exon	34844896	34844982	1000	+	.	gene_id "MSTRG.173287"; transcript_id "MSTRG.173287.11"; exon_number "7";
chr7	StringTie	exon	34848483	34848663	1000	+	.	gene_id "MSTRG.173287"; transcript_id "MSTRG.173287.11"; exon_number "8";
chr7	StringTie	exon	34849565	34850395	1000	+	.	gene_id "MSTRG.173287"; transcript_id "MSTRG.173287.11"; exon_number "9";
chr7	StringTie	exon	34853870	34860681	1000	+	.	gene_id "MSTRG.173287"; transcript_id "MSTRG.173287.11"; exon_number "10";
chr7	StringTie	transcript	34657815	34661911	1000	+	.	gene_id "MSTRG.173287"; transcript_id "MSTRG.173287.2";
chr7	StringTie	exon	34657815	34658559	1000	+	.	gene_id "MSTRG.173287"; transcript_id "MSTRG.173287.2"; exon_number "1";
chr7	StringTie	exon	34660123	34661911	1000	+	.	gene_id "MSTRG.173287"; transcript_id "MSTRG.173287.2"; exon_number "2";
chr7	StringTie	transcript	34677235	34687532	1000	+	.	gene_id "MSTRG.173287"; transcript_id "MSTRG.173287.20";
chr7	StringTie	exon	34677235	34677634	1000	+	.	gene_id "MSTRG.173287"; transcript_id "MSTRG.173287.20"; exon_number "1";
chr7	StringTie	exon	34684552	34684684	1000	+	.	gene_id "MSTRG.173287"; transcript_id "MSTRG.173287.20"; exon_number "2";
chr7	StringTie	exon	34685751	34687532	1000	+	.	gene_id "MSTRG.173287"; transcript_id "MSTRG.173287.20"; exon_number "3";
chr7	StringTie	transcript	34811662	34826246	1000	+	.	gene_id "MSTRG.173287"; transcript_id "MSTRG.173287.21";
chr7	StringTie	exon	34811662	34811863	1000	+	.	gene_id "MSTRG.173287"; transcript_id "MSTRG.173287.21"; exon_number "1";
chr7	StringTie	exon	34824269	34826246	1000	+	.	gene_id "MSTRG.173287"; transcript_id "MSTRG.173287.21"; exon_number "2";
chr7	StringTie	transcript	34657877	34871493	1000	+	.	gene_id "MSTRG.173287"; transcript_id "MSTRG.173287.3";
chr7	StringTie	exon	34657877	34658282	1000	+	.	gene_id "MSTRG.173287"; transcript_id "MSTRG.173287.3"; exon_number "1";
chr7	StringTie	exon	34658394	34658559	1000	+	.	gene_id "MSTRG.173287"; transcript_id "MSTRG.173287.3"; exon_number "2";
chr7	StringTie	exon	34684552	34684684	1000	+	.	gene_id "MSTRG.173287"; transcript_id "MSTRG.173287.3"; exon_number "3";
chr7	StringTie	exon	34811770	34811863	1000	+	.	gene_id "MSTRG.173287"; transcript_id "MSTRG.173287.3"; exon_number "4";
chr7	StringTie	exon	34827401	34827602	1000	+	.	gene_id "MSTRG.173287"; transcript_id "MSTRG.173287.3"; exon_number "5";
chr7	StringTie	exon	34834384	34834460	1000	+	.	gene_id "MSTRG.173287"; transcript_id "MSTRG.173287.3"; exon_number "6";
chr7	StringTie	exon	34844896	34844982	1000	+	.	gene_id "MSTRG.173287"; transcript_id "MSTRG.173287.3"; exon_number "7";
chr7	StringTie	exon	34848483	34848663	1000	+	.	gene_id "MSTRG.173287"; transcript_id "MSTRG.173287.3"; exon_number "8";
chr7	StringTie	exon	34849565	34871493	1000	+	.	gene_id "MSTRG.173287"; transcript_id "MSTRG.173287.3"; exon_number "9";
chr7	StringTie	transcript	34657882	34860766	1000	+	.	gene_id "MSTRG.173287"; transcript_id "MSTRG.173287.4";
chr7	StringTie	exon	34657882	34657915	1000	+	.	gene_id "MSTRG.173287"; transcript_id "MSTRG.173287.4"; exon_number "1";
chr7	StringTie	exon	34658320	34658559	1000	+	.	gene_id "MSTRG.173287"; transcript_id "MSTRG.173287.4"; exon_number "2";
chr7	StringTie	exon	34684552	34684684	1000	+	.	gene_id "MSTRG.173287"; transcript_id "MSTRG.173287.4"; exon_number "3";
chr7	StringTie	exon	34778462	34778565	1000	+	.	gene_id "MSTRG.173287"; transcript_id "MSTRG.173287.4"; exon_number "4";
chr7	StringTie	exon	34811770	34811863	1000	+	.	gene_id "MSTRG.173287"; transcript_id "MSTRG.173287.4"; exon_number "5";
chr7	StringTie	exon	34827401	34827602	1000	+	.	gene_id "MSTRG.173287"; transcript_id "MSTRG.173287.4"; exon_number "6";
chr7	StringTie	exon	34834384	34834460	1000	+	.	gene_id "MSTRG.173287"; transcript_id "MSTRG.173287.4"; exon_number "7";
chr7	StringTie	exon	34844896	34844982	1000	+	.	gene_id "MSTRG.173287"; transcript_id "MSTRG.173287.4"; exon_number "8";
chr7	StringTie	exon	34848483	34848663	1000	+	.	gene_id "MSTRG.173287"; transcript_id "MSTRG.173287.4"; exon_number "9";
chr7	StringTie	exon	34849323	34849422	1000	+	.	gene_id "MSTRG.173287"; transcript_id "MSTRG.173287.4"; exon_number "10";
chr7	StringTie	exon	34849565	34860766	1000	+	.	gene_id "MSTRG.173287"; transcript_id "MSTRG.173287.4"; exon_number "11";
chr7	StringTie	transcript	34657897	34676715	1000	+	.	gene_id "MSTRG.173287"; transcript_id "MSTRG.173287.5";
chr7	StringTie	exon	34657897	34658559	1000	+	.	gene_id "MSTRG.173287"; transcript_id "MSTRG.173287.5"; exon_number "1";
chr7	StringTie	exon	34676688	34676715	1000	+	.	gene_id "MSTRG.173287"; transcript_id "MSTRG.173287.5"; exon_number "2";
chr7	StringTie	transcript	34657910	34884507	1000	+	.	gene_id "MSTRG.173287"; transcript_id "MSTRG.173287.6";
chr7	StringTie	exon	34657910	34658072	1000	+	.	gene_id "MSTRG.173287"; transcript_id "MSTRG.173287.6"; exon_number "1";
chr7	StringTie	exon	34658378	34658559	1000	+	.	gene_id "MSTRG.173287"; transcript_id "MSTRG.173287.6"; exon_number "2";
chr7	StringTie	exon	34684552	34684684	1000	+	.	gene_id "MSTRG.173287"; transcript_id "MSTRG.173287.6"; exon_number "3";
chr7	StringTie	exon	34778462	34778565	1000	+	.	gene_id "MSTRG.173287"; transcript_id "MSTRG.173287.6"; exon_number "4";
chr7	StringTie	exon	34811770	34811863	1000	+	.	gene_id "MSTRG.173287"; transcript_id "MSTRG.173287.6"; exon_number "5";
chr7	StringTie	exon	34827401	34827602	1000	+	.	gene_id "MSTRG.173287"; transcript_id "MSTRG.173287.6"; exon_number "6";
chr7	StringTie	exon	34834384	34834460	1000	+	.	gene_id "MSTRG.173287"; transcript_id "MSTRG.173287.6"; exon_number "7";
chr7	StringTie	exon	34844896	34844982	1000	+	.	gene_id "MSTRG.173287"; transcript_id "MSTRG.173287.6"; exon_number "8";
chr7	StringTie	exon	34848483	34848663	1000	+	.	gene_id "MSTRG.173287"; transcript_id "MSTRG.173287.6"; exon_number "9";
chr7	StringTie	exon	34878076	34884507	1000	+	.	gene_id "MSTRG.173287"; transcript_id "MSTRG.173287.6"; exon_number "10";
chr7	StringTie	transcript	34658136	34666495	1000	+	.	gene_id "MSTRG.173287"; transcript_id "MSTRG.173287.7";
chr7	StringTie	exon	34658136	34658559	1000	+	.	gene_id "MSTRG.173287"; transcript_id "MSTRG.173287.7"; exon_number "1";
chr7	StringTie	exon	34666463	34666495	1000	+	.	gene_id "MSTRG.173287"; transcript_id "MSTRG.173287.7"; exon_number "2";
chr7	StringTie	transcript	34658241	34658866	1000	+	.	gene_id "MSTRG.173287"; transcript_id "MSTRG.173287.9";
chr7	StringTie	exon	34658241	34658559	1000	+	.	gene_id "MSTRG.173287"; transcript_id "MSTRG.173287.9"; exon_number "1";
chr7	StringTie	exon	34658851	34658866	1000	+	.	gene_id "MSTRG.173287"; transcript_id "MSTRG.173287.9"; exon_number "2";
chr7	StringTie	transcript	34710757	34711480	1000	+	.	gene_id "MSTRG.173288"; transcript_id "ENST00000450192"; gene_name "RPL7P31"; ref_gene_id "ENSG00000235379";
chr7	StringTie	exon	34710757	34711480	1000	+	.	gene_id "MSTRG.173288"; transcript_id "ENST00000450192"; exon_number "1"; gene_name "RPL7P31"; ref_gene_id "ENSG00000235379";
chr7	StringTie	transcript	34753424	34753719	1000	+	.	gene_id "MSTRG.173289"; transcript_id "ENST00000478131"; gene_name "RN7SL132P"; ref_gene_id "ENSG00000242653";
chr7	StringTie	exon	34753424	34753719	1000	+	.	gene_id "MSTRG.173289"; transcript_id "ENST00000478131"; exon_number "1"; gene_name "RN7SL132P"; ref_gene_id "ENSG00000242653";
chr1	StringTie	transcript	239117385	239134487	1000	-	.	gene_id "MSTRG.17329"; transcript_id "MSTRG.17329.1";
chr1	StringTie	exon	239117385	239123082	1000	-	.	gene_id "MSTRG.17329"; transcript_id "MSTRG.17329.1"; exon_number "1";
chr1	StringTie	exon	239134370	239134487	1000	-	.	gene_id "MSTRG.17329"; transcript_id "MSTRG.17329.1"; exon_number "2";
chr1	StringTie	transcript	239117385	239134487	1000	-	.	gene_id "MSTRG.17329"; transcript_id "MSTRG.17329.2";
chr1	StringTie	exon	239117385	239123082	1000	-	.	gene_id "MSTRG.17329"; transcript_id "MSTRG.17329.2"; exon_number "1";
chr1	StringTie	exon	239131474	239131504	1000	-	.	gene_id "MSTRG.17329"; transcript_id "MSTRG.17329.2"; exon_number "2";
chr1	StringTie	exon	239134370	239134487	1000	-	.	gene_id "MSTRG.17329"; transcript_id "MSTRG.17329.2"; exon_number "3";
chr7	StringTie	transcript	34892417	34892549	1000	+	.	gene_id "MSTRG.173290"; transcript_id "ENST00000515993"; gene_name "SNORA31"; ref_gene_id "ENSG00000251802";
chr7	StringTie	exon	34892417	34892549	1000	+	.	gene_id "MSTRG.173290"; transcript_id "ENST00000515993"; exon_number "1"; gene_name "SNORA31"; ref_gene_id "ENSG00000251802";
chr7	StringTie	transcript	34893007	34896880	1000	+	.	gene_id "MSTRG.173291"; transcript_id "MSTRG.173291.1";
chr7	StringTie	exon	34893007	34896880	1000	+	.	gene_id "MSTRG.173291"; transcript_id "MSTRG.173291.1"; exon_number "1";
chr7	StringTie	transcript	34895099	34896745	1000	+	.	gene_id "MSTRG.173291"; transcript_id "MSTRG.173291.2";
chr7	StringTie	exon	34895099	34896347	1000	+	.	gene_id "MSTRG.173291"; transcript_id "MSTRG.173291.2"; exon_number "1";
chr7	StringTie	exon	34896382	34896745	1000	+	.	gene_id "MSTRG.173291"; transcript_id "MSTRG.173291.2"; exon_number "2";
chr7	StringTie	transcript	34895160	34896646	1000	+	.	gene_id "MSTRG.173291"; transcript_id "MSTRG.173291.3";
chr7	StringTie	exon	34895160	34895546	1000	+	.	gene_id "MSTRG.173291"; transcript_id "MSTRG.173291.3"; exon_number "1";
chr7	StringTie	exon	34895630	34896646	1000	+	.	gene_id "MSTRG.173291"; transcript_id "MSTRG.173291.3"; exon_number "2";
chr7	StringTie	transcript	34899887	34900192	1000	.	.	gene_id "MSTRG.173292"; transcript_id "MSTRG.173292.1";
chr7	StringTie	exon	34899887	34900192	1000	.	.	gene_id "MSTRG.173292"; transcript_id "MSTRG.173292.1"; exon_number "1";
chr7	StringTie	transcript	34903482	34903894	1000	.	.	gene_id "MSTRG.173293"; transcript_id "MSTRG.173293.1";
chr7	StringTie	exon	34903482	34903894	1000	.	.	gene_id "MSTRG.173293"; transcript_id "MSTRG.173293.1"; exon_number "1";
chr7	StringTie	transcript	34904155	34907336	1000	.	.	gene_id "MSTRG.173294"; transcript_id "MSTRG.173294.1";
chr7	StringTie	exon	34904155	34907336	1000	.	.	gene_id "MSTRG.173294"; transcript_id "MSTRG.173294.1"; exon_number "1";
chr7	StringTie	transcript	34909151	34909975	1000	.	.	gene_id "MSTRG.173295"; transcript_id "MSTRG.173295.1";
chr7	StringTie	exon	34909151	34909975	1000	.	.	gene_id "MSTRG.173295"; transcript_id "MSTRG.173295.1"; exon_number "1";
chr7	StringTie	transcript	34910363	34910602	1000	.	.	gene_id "MSTRG.173296"; transcript_id "MSTRG.173296.1";
chr7	StringTie	exon	34910363	34910602	1000	.	.	gene_id "MSTRG.173296"; transcript_id "MSTRG.173296.1"; exon_number "1";
chr7	StringTie	transcript	34912346	34912628	1000	.	.	gene_id "MSTRG.173297"; transcript_id "MSTRG.173297.1";
chr7	StringTie	exon	34912346	34912628	1000	.	.	gene_id "MSTRG.173297"; transcript_id "MSTRG.173297.1"; exon_number "1";
chr7	StringTie	transcript	34916421	34916664	1000	.	.	gene_id "MSTRG.173298"; transcript_id "MSTRG.173298.1";
chr7	StringTie	exon	34916421	34916664	1000	.	.	gene_id "MSTRG.173298"; transcript_id "MSTRG.173298.1"; exon_number "1";
chr7	StringTie	transcript	34918090	34918918	1000	.	.	gene_id "MSTRG.173299"; transcript_id "MSTRG.173299.1";
chr7	StringTie	exon	34918090	34918918	1000	.	.	gene_id "MSTRG.173299"; transcript_id "MSTRG.173299.1"; exon_number "1";
chr1	StringTie	transcript	23353020	23353449	1000	.	.	gene_id "MSTRG.1733"; transcript_id "MSTRG.1733.1";
chr1	StringTie	exon	23353020	23353449	1000	.	.	gene_id "MSTRG.1733"; transcript_id "MSTRG.1733.1"; exon_number "1";
chr1	StringTie	transcript	239139380	239141577	1000	.	.	gene_id "MSTRG.17330"; transcript_id "MSTRG.17330.1";
chr1	StringTie	exon	239139380	239141577	1000	.	.	gene_id "MSTRG.17330"; transcript_id "MSTRG.17330.1"; exon_number "1";
chr7	StringTie	transcript	34928876	35038041	1000	-	.	gene_id "MSTRG.173300"; transcript_id "ENST00000310974"; gene_name "DPY19L1"; ref_gene_id "ENSG00000173852";
chr7	StringTie	exon	34928876	34931729	1000	-	.	gene_id "MSTRG.173300"; transcript_id "ENST00000310974"; exon_number "1"; gene_name "DPY19L1"; ref_gene_id "ENSG00000173852";
chr7	StringTie	exon	34937994	34938119	1000	-	.	gene_id "MSTRG.173300"; transcript_id "ENST00000310974"; exon_number "2"; gene_name "DPY19L1"; ref_gene_id "ENSG00000173852";
chr7	StringTie	exon	34939276	34939375	1000	-	.	gene_id "MSTRG.173300"; transcript_id "ENST00000310974"; exon_number "3"; gene_name "DPY19L1"; ref_gene_id "ENSG00000173852";
chr7	StringTie	exon	34940153	34940327	1000	-	.	gene_id "MSTRG.173300"; transcript_id "ENST00000310974"; exon_number "4"; gene_name "DPY19L1"; ref_gene_id "ENSG00000173852";
chr7	StringTie	exon	34941765	34941884	1000	-	.	gene_id "MSTRG.173300"; transcript_id "ENST00000310974"; exon_number "5"; gene_name "DPY19L1"; ref_gene_id "ENSG00000173852";
chr7	StringTie	exon	34942615	34942639	1000	-	.	gene_id "MSTRG.173300"; transcript_id "ENST00000310974"; exon_number "6"; gene_name "DPY19L1"; ref_gene_id "ENSG00000173852";
chr7	StringTie	exon	34945667	34945716	1000	-	.	gene_id "MSTRG.173300"; transcript_id "ENST00000310974"; exon_number "7"; gene_name "DPY19L1"; ref_gene_id "ENSG00000173852";
chr7	StringTie	exon	34947630	34947701	1000	-	.	gene_id "MSTRG.173300"; transcript_id "ENST00000310974"; exon_number "8"; gene_name "DPY19L1"; ref_gene_id "ENSG00000173852";
chr7	StringTie	exon	34949797	34949898	1000	-	.	gene_id "MSTRG.173300"; transcript_id "ENST00000310974"; exon_number "9"; gene_name "DPY19L1"; ref_gene_id "ENSG00000173852";
chr7	StringTie	exon	34954698	34954778	1000	-	.	gene_id "MSTRG.173300"; transcript_id "ENST00000310974"; exon_number "10"; gene_name "DPY19L1"; ref_gene_id "ENSG00000173852";
chr7	StringTie	exon	34955308	34955367	1000	-	.	gene_id "MSTRG.173300"; transcript_id "ENST00000310974"; exon_number "11"; gene_name "DPY19L1"; ref_gene_id "ENSG00000173852";
chr7	StringTie	exon	34957984	34958070	1000	-	.	gene_id "MSTRG.173300"; transcript_id "ENST00000310974"; exon_number "12"; gene_name "DPY19L1"; ref_gene_id "ENSG00000173852";
chr7	StringTie	exon	34966894	34966971	1000	-	.	gene_id "MSTRG.173300"; transcript_id "ENST00000310974"; exon_number "13"; gene_name "DPY19L1"; ref_gene_id "ENSG00000173852";
chr7	StringTie	exon	34969433	34969532	1000	-	.	gene_id "MSTRG.173300"; transcript_id "ENST00000310974"; exon_number "14"; gene_name "DPY19L1"; ref_gene_id "ENSG00000173852";
chr7	StringTie	exon	34973514	34973605	1000	-	.	gene_id "MSTRG.173300"; transcript_id "ENST00000310974"; exon_number "15"; gene_name "DPY19L1"; ref_gene_id "ENSG00000173852";
chr7	StringTie	exon	34989884	34989941	1000	-	.	gene_id "MSTRG.173300"; transcript_id "ENST00000310974"; exon_number "16"; gene_name "DPY19L1"; ref_gene_id "ENSG00000173852";
chr7	StringTie	exon	35010468	35010561	1000	-	.	gene_id "MSTRG.173300"; transcript_id "ENST00000310974"; exon_number "17"; gene_name "DPY19L1"; ref_gene_id "ENSG00000173852";
chr7	StringTie	exon	35011330	35011450	1000	-	.	gene_id "MSTRG.173300"; transcript_id "ENST00000310974"; exon_number "18"; gene_name "DPY19L1"; ref_gene_id "ENSG00000173852";
chr7	StringTie	exon	35013568	35013705	1000	-	.	gene_id "MSTRG.173300"; transcript_id "ENST00000310974"; exon_number "19"; gene_name "DPY19L1"; ref_gene_id "ENSG00000173852";
chr7	StringTie	exon	35017882	35017969	1000	-	.	gene_id "MSTRG.173300"; transcript_id "ENST00000310974"; exon_number "20"; gene_name "DPY19L1"; ref_gene_id "ENSG00000173852";
chr7	StringTie	exon	35018572	35018596	1000	-	.	gene_id "MSTRG.173300"; transcript_id "ENST00000310974"; exon_number "21"; gene_name "DPY19L1"; ref_gene_id "ENSG00000173852";
chr7	StringTie	exon	35037818	35038041	1000	-	.	gene_id "MSTRG.173300"; transcript_id "ENST00000310974"; exon_number "22"; gene_name "DPY19L1"; ref_gene_id "ENSG00000173852";
chr7	StringTie	transcript	34931568	34939368	1000	-	.	gene_id "MSTRG.173300"; transcript_id "ENST00000428054"; gene_name "DPY19L1"; ref_gene_id "ENSG00000173852";
chr7	StringTie	exon	34931568	34931729	1000	-	.	gene_id "MSTRG.173300"; transcript_id "ENST00000428054"; exon_number "1"; gene_name "DPY19L1"; ref_gene_id "ENSG00000173852";
chr7	StringTie	exon	34939276	34939368	1000	-	.	gene_id "MSTRG.173300"; transcript_id "ENST00000428054"; exon_number "2"; gene_name "DPY19L1"; ref_gene_id "ENSG00000173852";
chr7	StringTie	transcript	34945683	34973605	1000	-	.	gene_id "MSTRG.173300"; transcript_id "ENST00000446375"; gene_name "DPY19L1"; ref_gene_id "ENSG00000173852";
chr7	StringTie	exon	34945683	34945716	1000	-	.	gene_id "MSTRG.173300"; transcript_id "ENST00000446375"; exon_number "1"; gene_name "DPY19L1"; ref_gene_id "ENSG00000173852";
chr7	StringTie	exon	34947630	34947701	1000	-	.	gene_id "MSTRG.173300"; transcript_id "ENST00000446375"; exon_number "2"; gene_name "DPY19L1"; ref_gene_id "ENSG00000173852";
chr7	StringTie	exon	34949797	34949898	1000	-	.	gene_id "MSTRG.173300"; transcript_id "ENST00000446375"; exon_number "3"; gene_name "DPY19L1"; ref_gene_id "ENSG00000173852";
chr7	StringTie	exon	34954698	34954778	1000	-	.	gene_id "MSTRG.173300"; transcript_id "ENST00000446375"; exon_number "4"; gene_name "DPY19L1"; ref_gene_id "ENSG00000173852";
chr7	StringTie	exon	34955308	34955367	1000	-	.	gene_id "MSTRG.173300"; transcript_id "ENST00000446375"; exon_number "5"; gene_name "DPY19L1"; ref_gene_id "ENSG00000173852";
chr7	StringTie	exon	34966894	34966971	1000	-	.	gene_id "MSTRG.173300"; transcript_id "ENST00000446375"; exon_number "6"; gene_name "DPY19L1"; ref_gene_id "ENSG00000173852";
chr7	StringTie	exon	34969433	34969532	1000	-	.	gene_id "MSTRG.173300"; transcript_id "ENST00000446375"; exon_number "7"; gene_name "DPY19L1"; ref_gene_id "ENSG00000173852";
chr7	StringTie	exon	34973514	34973605	1000	-	.	gene_id "MSTRG.173300"; transcript_id "ENST00000446375"; exon_number "8"; gene_name "DPY19L1"; ref_gene_id "ENSG00000173852";
chr7	StringTie	transcript	34955329	34988234	1000	-	.	gene_id "MSTRG.173300"; transcript_id "ENST00000462134"; gene_name "DPY19L1"; ref_gene_id "ENSG00000173852";
chr7	StringTie	exon	34955329	34955367	1000	-	.	gene_id "MSTRG.173300"; transcript_id "ENST00000462134"; exon_number "1"; gene_name "DPY19L1"; ref_gene_id "ENSG00000173852";
chr7	StringTie	exon	34966894	34966971	1000	-	.	gene_id "MSTRG.173300"; transcript_id "ENST00000462134"; exon_number "2"; gene_name "DPY19L1"; ref_gene_id "ENSG00000173852";
chr7	StringTie	exon	34969433	34969532	1000	-	.	gene_id "MSTRG.173300"; transcript_id "ENST00000462134"; exon_number "3"; gene_name "DPY19L1"; ref_gene_id "ENSG00000173852";
chr7	StringTie	exon	34973514	34973605	1000	-	.	gene_id "MSTRG.173300"; transcript_id "ENST00000462134"; exon_number "4"; gene_name "DPY19L1"; ref_gene_id "ENSG00000173852";
chr7	StringTie	exon	34987970	34988234	1000	-	.	gene_id "MSTRG.173300"; transcript_id "ENST00000462134"; exon_number "5"; gene_name "DPY19L1"; ref_gene_id "ENSG00000173852";
chr7	StringTie	transcript	34973513	35000702	1000	-	.	gene_id "MSTRG.173300"; transcript_id "ENST00000463538"; gene_name "DPY19L1"; ref_gene_id "ENSG00000173852";
chr7	StringTie	exon	34973513	34973605	1000	-	.	gene_id "MSTRG.173300"; transcript_id "ENST00000463538"; exon_number "1"; gene_name "DPY19L1"; ref_gene_id "ENSG00000173852";
chr7	StringTie	exon	34989884	34989941	1000	-	.	gene_id "MSTRG.173300"; transcript_id "ENST00000463538"; exon_number "2"; gene_name "DPY19L1"; ref_gene_id "ENSG00000173852";
chr7	StringTie	exon	35000393	35000702	1000	-	.	gene_id "MSTRG.173300"; transcript_id "ENST00000463538"; exon_number "3"; gene_name "DPY19L1"; ref_gene_id "ENSG00000173852";
chr7	StringTie	transcript	35010468	35038271	1000	-	.	gene_id "MSTRG.173300"; transcript_id "ENST00000481923"; gene_name "DPY19L1"; ref_gene_id "ENSG00000173852";
chr7	StringTie	exon	35010468	35010561	1000	-	.	gene_id "MSTRG.173300"; transcript_id "ENST00000481923"; exon_number "1"; gene_name "DPY19L1"; ref_gene_id "ENSG00000173852";
chr7	StringTie	exon	35011330	35011450	1000	-	.	gene_id "MSTRG.173300"; transcript_id "ENST00000481923"; exon_number "2"; gene_name "DPY19L1"; ref_gene_id "ENSG00000173852";
chr7	StringTie	exon	35013568	35013705	1000	-	.	gene_id "MSTRG.173300"; transcript_id "ENST00000481923"; exon_number "3"; gene_name "DPY19L1"; ref_gene_id "ENSG00000173852";
chr7	StringTie	exon	35017882	35017969	1000	-	.	gene_id "MSTRG.173300"; transcript_id "ENST00000481923"; exon_number "4"; gene_name "DPY19L1"; ref_gene_id "ENSG00000173852";
chr7	StringTie	exon	35018572	35018596	1000	-	.	gene_id "MSTRG.173300"; transcript_id "ENST00000481923"; exon_number "5"; gene_name "DPY19L1"; ref_gene_id "ENSG00000173852";
chr7	StringTie	exon	35038172	35038271	1000	-	.	gene_id "MSTRG.173300"; transcript_id "ENST00000481923"; exon_number "6"; gene_name "DPY19L1"; ref_gene_id "ENSG00000173852";
chr7	StringTie	transcript	34954546	34955367	1000	-	.	gene_id "MSTRG.173300"; transcript_id "ENST00000493989"; gene_name "DPY19L1"; ref_gene_id "ENSG00000173852";
chr7	StringTie	exon	34954546	34954778	1000	-	.	gene_id "MSTRG.173300"; transcript_id "ENST00000493989"; exon_number "1"; gene_name "DPY19L1"; ref_gene_id "ENSG00000173852";
chr7	StringTie	exon	34955308	34955367	1000	-	.	gene_id "MSTRG.173300"; transcript_id "ENST00000493989"; exon_number "2"; gene_name "DPY19L1"; ref_gene_id "ENSG00000173852";
chr7	StringTie	transcript	34931400	34939237	1000	-	.	gene_id "MSTRG.173300"; transcript_id "ENST00000612226"; gene_name "DPY19L1"; ref_gene_id "ENSG00000173852";
chr7	StringTie	exon	34931400	34931729	1000	-	.	gene_id "MSTRG.173300"; transcript_id "ENST00000612226"; exon_number "1"; gene_name "DPY19L1"; ref_gene_id "ENSG00000173852";
chr7	StringTie	exon	34937994	34938119	1000	-	.	gene_id "MSTRG.173300"; transcript_id "ENST00000612226"; exon_number "2"; gene_name "DPY19L1"; ref_gene_id "ENSG00000173852";
chr7	StringTie	exon	34939087	34939237	1000	-	.	gene_id "MSTRG.173300"; transcript_id "ENST00000612226"; exon_number "3"; gene_name "DPY19L1"; ref_gene_id "ENSG00000173852";
chr7	StringTie	transcript	34928876	35037525	1000	-	.	gene_id "MSTRG.173300"; transcript_id "ENST00000638088"; gene_name "DPY19L1"; ref_gene_id "ENSG00000173852";
chr7	StringTie	exon	34928876	34931729	1000	-	.	gene_id "MSTRG.173300"; transcript_id "ENST00000638088"; exon_number "1"; gene_name "DPY19L1"; ref_gene_id "ENSG00000173852";
chr7	StringTie	exon	34937994	34938119	1000	-	.	gene_id "MSTRG.173300"; transcript_id "ENST00000638088"; exon_number "2"; gene_name "DPY19L1"; ref_gene_id "ENSG00000173852";
chr7	StringTie	exon	34939276	34939375	1000	-	.	gene_id "MSTRG.173300"; transcript_id "ENST00000638088"; exon_number "3"; gene_name "DPY19L1"; ref_gene_id "ENSG00000173852";
chr7	StringTie	exon	34940153	34940327	1000	-	.	gene_id "MSTRG.173300"; transcript_id "ENST00000638088"; exon_number "4"; gene_name "DPY19L1"; ref_gene_id "ENSG00000173852";
chr7	StringTie	exon	34941765	34941884	1000	-	.	gene_id "MSTRG.173300"; transcript_id "ENST00000638088"; exon_number "5"; gene_name "DPY19L1"; ref_gene_id "ENSG00000173852";
chr7	StringTie	exon	34942615	34942639	1000	-	.	gene_id "MSTRG.173300"; transcript_id "ENST00000638088"; exon_number "6"; gene_name "DPY19L1"; ref_gene_id "ENSG00000173852";
chr7	StringTie	exon	34945667	34945716	1000	-	.	gene_id "MSTRG.173300"; transcript_id "ENST00000638088"; exon_number "7"; gene_name "DPY19L1"; ref_gene_id "ENSG00000173852";
chr7	StringTie	exon	34947630	34947701	1000	-	.	gene_id "MSTRG.173300"; transcript_id "ENST00000638088"; exon_number "8"; gene_name "DPY19L1"; ref_gene_id "ENSG00000173852";
chr7	StringTie	exon	34949797	34949898	1000	-	.	gene_id "MSTRG.173300"; transcript_id "ENST00000638088"; exon_number "9"; gene_name "DPY19L1"; ref_gene_id "ENSG00000173852";
chr7	StringTie	exon	34954698	34954778	1000	-	.	gene_id "MSTRG.173300"; transcript_id "ENST00000638088"; exon_number "10"; gene_name "DPY19L1"; ref_gene_id "ENSG00000173852";
chr7	StringTie	exon	34955308	34955367	1000	-	.	gene_id "MSTRG.173300"; transcript_id "ENST00000638088"; exon_number "11"; gene_name "DPY19L1"; ref_gene_id "ENSG00000173852";
chr7	StringTie	exon	34957984	34958070	1000	-	.	gene_id "MSTRG.173300"; transcript_id "ENST00000638088"; exon_number "12"; gene_name "DPY19L1"; ref_gene_id "ENSG00000173852";
chr7	StringTie	exon	34966894	34966971	1000	-	.	gene_id "MSTRG.173300"; transcript_id "ENST00000638088"; exon_number "13"; gene_name "DPY19L1"; ref_gene_id "ENSG00000173852";
chr7	StringTie	exon	34969433	34969532	1000	-	.	gene_id "MSTRG.173300"; transcript_id "ENST00000638088"; exon_number "14"; gene_name "DPY19L1"; ref_gene_id "ENSG00000173852";
chr7	StringTie	exon	34973514	34973605	1000	-	.	gene_id "MSTRG.173300"; transcript_id "ENST00000638088"; exon_number "15"; gene_name "DPY19L1"; ref_gene_id "ENSG00000173852";
chr7	StringTie	exon	34989884	34989941	1000	-	.	gene_id "MSTRG.173300"; transcript_id "ENST00000638088"; exon_number "16"; gene_name "DPY19L1"; ref_gene_id "ENSG00000173852";
chr7	StringTie	exon	35010468	35010561	1000	-	.	gene_id "MSTRG.173300"; transcript_id "ENST00000638088"; exon_number "17"; gene_name "DPY19L1"; ref_gene_id "ENSG00000173852";
chr7	StringTie	exon	35011330	35011450	1000	-	.	gene_id "MSTRG.173300"; transcript_id "ENST00000638088"; exon_number "18"; gene_name "DPY19L1"; ref_gene_id "ENSG00000173852";
chr7	StringTie	exon	35013568	35013705	1000	-	.	gene_id "MSTRG.173300"; transcript_id "ENST00000638088"; exon_number "19"; gene_name "DPY19L1"; ref_gene_id "ENSG00000173852";
chr7	StringTie	exon	35017882	35017969	1000	-	.	gene_id "MSTRG.173300"; transcript_id "ENST00000638088"; exon_number "20"; gene_name "DPY19L1"; ref_gene_id "ENSG00000173852";
chr7	StringTie	exon	35018572	35018596	1000	-	.	gene_id "MSTRG.173300"; transcript_id "ENST00000638088"; exon_number "21"; gene_name "DPY19L1"; ref_gene_id "ENSG00000173852";
chr7	StringTie	exon	35037097	35037525	1000	-	.	gene_id "MSTRG.173300"; transcript_id "ENST00000638088"; exon_number "22"; gene_name "DPY19L1"; ref_gene_id "ENSG00000173852";
chr7	StringTie	transcript	34921415	35036926	1000	-	.	gene_id "MSTRG.173300"; transcript_id "MSTRG.173300.1";
chr7	StringTie	exon	34921415	34921691	1000	-	.	gene_id "MSTRG.173300"; transcript_id "MSTRG.173300.1"; exon_number "1";
chr7	StringTie	exon	34928012	34931729	1000	-	.	gene_id "MSTRG.173300"; transcript_id "MSTRG.173300.1"; exon_number "2";
chr7	StringTie	exon	34933047	34933133	1000	-	.	gene_id "MSTRG.173300"; transcript_id "MSTRG.173300.1"; exon_number "3";
chr7	StringTie	exon	34937994	34938119	1000	-	.	gene_id "MSTRG.173300"; transcript_id "MSTRG.173300.1"; exon_number "4";
chr7	StringTie	exon	34939276	34939375	1000	-	.	gene_id "MSTRG.173300"; transcript_id "MSTRG.173300.1"; exon_number "5";
chr7	StringTie	exon	34940153	34940327	1000	-	.	gene_id "MSTRG.173300"; transcript_id "MSTRG.173300.1"; exon_number "6";
chr7	StringTie	exon	34941765	34941884	1000	-	.	gene_id "MSTRG.173300"; transcript_id "MSTRG.173300.1"; exon_number "7";
chr7	StringTie	exon	34942615	34942639	1000	-	.	gene_id "MSTRG.173300"; transcript_id "MSTRG.173300.1"; exon_number "8";
chr7	StringTie	exon	34945667	34945716	1000	-	.	gene_id "MSTRG.173300"; transcript_id "MSTRG.173300.1"; exon_number "9";
chr7	StringTie	exon	34947630	34947701	1000	-	.	gene_id "MSTRG.173300"; transcript_id "MSTRG.173300.1"; exon_number "10";
chr7	StringTie	exon	34949797	34949898	1000	-	.	gene_id "MSTRG.173300"; transcript_id "MSTRG.173300.1"; exon_number "11";
chr7	StringTie	exon	34954698	34954778	1000	-	.	gene_id "MSTRG.173300"; transcript_id "MSTRG.173300.1"; exon_number "12";
chr7	StringTie	exon	34955308	34955367	1000	-	.	gene_id "MSTRG.173300"; transcript_id "MSTRG.173300.1"; exon_number "13";
chr7	StringTie	exon	34957984	34958070	1000	-	.	gene_id "MSTRG.173300"; transcript_id "MSTRG.173300.1"; exon_number "14";
chr7	StringTie	exon	34966894	34966971	1000	-	.	gene_id "MSTRG.173300"; transcript_id "MSTRG.173300.1"; exon_number "15";
chr7	StringTie	exon	34969433	34969532	1000	-	.	gene_id "MSTRG.173300"; transcript_id "MSTRG.173300.1"; exon_number "16";
chr7	StringTie	exon	34973514	34973605	1000	-	.	gene_id "MSTRG.173300"; transcript_id "MSTRG.173300.1"; exon_number "17";
chr7	StringTie	exon	34989884	34989941	1000	-	.	gene_id "MSTRG.173300"; transcript_id "MSTRG.173300.1"; exon_number "18";
chr7	StringTie	exon	35010468	35010561	1000	-	.	gene_id "MSTRG.173300"; transcript_id "MSTRG.173300.1"; exon_number "19";
chr7	StringTie	exon	35011330	35011450	1000	-	.	gene_id "MSTRG.173300"; transcript_id "MSTRG.173300.1"; exon_number "20";
chr7	StringTie	exon	35013568	35013705	1000	-	.	gene_id "MSTRG.173300"; transcript_id "MSTRG.173300.1"; exon_number "21";
chr7	StringTie	exon	35017882	35017969	1000	-	.	gene_id "MSTRG.173300"; transcript_id "MSTRG.173300.1"; exon_number "22";
chr7	StringTie	exon	35018572	35018596	1000	-	.	gene_id "MSTRG.173300"; transcript_id "MSTRG.173300.1"; exon_number "23";
chr7	StringTie	exon	35036767	35036926	1000	-	.	gene_id "MSTRG.173300"; transcript_id "MSTRG.173300.1"; exon_number "24";
chr7	StringTie	transcript	34926208	35037475	1000	-	.	gene_id "MSTRG.173300"; transcript_id "MSTRG.173300.10";
chr7	StringTie	exon	34926208	34931931	1000	-	.	gene_id "MSTRG.173300"; transcript_id "MSTRG.173300.10"; exon_number "1";
chr7	StringTie	exon	34937994	34938119	1000	-	.	gene_id "MSTRG.173300"; transcript_id "MSTRG.173300.10"; exon_number "2";
chr7	StringTie	exon	34939276	34939375	1000	-	.	gene_id "MSTRG.173300"; transcript_id "MSTRG.173300.10"; exon_number "3";
chr7	StringTie	exon	34940153	34940327	1000	-	.	gene_id "MSTRG.173300"; transcript_id "MSTRG.173300.10"; exon_number "4";
chr7	StringTie	exon	34941765	34941884	1000	-	.	gene_id "MSTRG.173300"; transcript_id "MSTRG.173300.10"; exon_number "5";
chr7	StringTie	exon	34942615	34942639	1000	-	.	gene_id "MSTRG.173300"; transcript_id "MSTRG.173300.10"; exon_number "6";
chr7	StringTie	exon	34945667	34945716	1000	-	.	gene_id "MSTRG.173300"; transcript_id "MSTRG.173300.10"; exon_number "7";
chr7	StringTie	exon	34947630	34947701	1000	-	.	gene_id "MSTRG.173300"; transcript_id "MSTRG.173300.10"; exon_number "8";
chr7	StringTie	exon	34949797	34949898	1000	-	.	gene_id "MSTRG.173300"; transcript_id "MSTRG.173300.10"; exon_number "9";
chr7	StringTie	exon	34954698	34954778	1000	-	.	gene_id "MSTRG.173300"; transcript_id "MSTRG.173300.10"; exon_number "10";
chr7	StringTie	exon	34955308	34955367	1000	-	.	gene_id "MSTRG.173300"; transcript_id "MSTRG.173300.10"; exon_number "11";
chr7	StringTie	exon	34957984	34958070	1000	-	.	gene_id "MSTRG.173300"; transcript_id "MSTRG.173300.10"; exon_number "12";
chr7	StringTie	exon	34966894	34966971	1000	-	.	gene_id "MSTRG.173300"; transcript_id "MSTRG.173300.10"; exon_number "13";
chr7	StringTie	exon	34969433	34969532	1000	-	.	gene_id "MSTRG.173300"; transcript_id "MSTRG.173300.10"; exon_number "14";
chr7	StringTie	exon	34973514	34973605	1000	-	.	gene_id "MSTRG.173300"; transcript_id "MSTRG.173300.10"; exon_number "15";
chr7	StringTie	exon	34989355	34989447	1000	-	.	gene_id "MSTRG.173300"; transcript_id "MSTRG.173300.10"; exon_number "16";
chr7	StringTie	exon	34989884	34989941	1000	-	.	gene_id "MSTRG.173300"; transcript_id "MSTRG.173300.10"; exon_number "17";
chr7	StringTie	exon	35010468	35010561	1000	-	.	gene_id "MSTRG.173300"; transcript_id "MSTRG.173300.10"; exon_number "18";
chr7	StringTie	exon	35011330	35011450	1000	-	.	gene_id "MSTRG.173300"; transcript_id "MSTRG.173300.10"; exon_number "19";
chr7	StringTie	exon	35013568	35013705	1000	-	.	gene_id "MSTRG.173300"; transcript_id "MSTRG.173300.10"; exon_number "20";
chr7	StringTie	exon	35017882	35017969	1000	-	.	gene_id "MSTRG.173300"; transcript_id "MSTRG.173300.10"; exon_number "21";
chr7	StringTie	exon	35018572	35018596	1000	-	.	gene_id "MSTRG.173300"; transcript_id "MSTRG.173300.10"; exon_number "22";
chr7	StringTie	exon	35037097	35037475	1000	-	.	gene_id "MSTRG.173300"; transcript_id "MSTRG.173300.10"; exon_number "23";
chr7	StringTie	transcript	34926220	35036979	1000	-	.	gene_id "MSTRG.173300"; transcript_id "MSTRG.173300.11";
chr7	StringTie	exon	34926220	34931729	1000	-	.	gene_id "MSTRG.173300"; transcript_id "MSTRG.173300.11"; exon_number "1";
chr7	StringTie	exon	34937994	34938119	1000	-	.	gene_id "MSTRG.173300"; transcript_id "MSTRG.173300.11"; exon_number "2";
chr7	StringTie	exon	34939276	34939369	1000	-	.	gene_id "MSTRG.173300"; transcript_id "MSTRG.173300.11"; exon_number "3";
chr7	StringTie	exon	34940153	34940327	1000	-	.	gene_id "MSTRG.173300"; transcript_id "MSTRG.173300.11"; exon_number "4";
chr7	StringTie	exon	34941765	34941884	1000	-	.	gene_id "MSTRG.173300"; transcript_id "MSTRG.173300.11"; exon_number "5";
chr7	StringTie	exon	34942615	34942639	1000	-	.	gene_id "MSTRG.173300"; transcript_id "MSTRG.173300.11"; exon_number "6";
chr7	StringTie	exon	34945667	34945716	1000	-	.	gene_id "MSTRG.173300"; transcript_id "MSTRG.173300.11"; exon_number "7";
chr7	StringTie	exon	34947630	34947701	1000	-	.	gene_id "MSTRG.173300"; transcript_id "MSTRG.173300.11"; exon_number "8";
chr7	StringTie	exon	34949797	34949898	1000	-	.	gene_id "MSTRG.173300"; transcript_id "MSTRG.173300.11"; exon_number "9";
chr7	StringTie	exon	34954698	34954778	1000	-	.	gene_id "MSTRG.173300"; transcript_id "MSTRG.173300.11"; exon_number "10";
chr7	StringTie	exon	34955308	34955367	1000	-	.	gene_id "MSTRG.173300"; transcript_id "MSTRG.173300.11"; exon_number "11";
chr7	StringTie	exon	34957984	34958070	1000	-	.	gene_id "MSTRG.173300"; transcript_id "MSTRG.173300.11"; exon_number "12";
chr7	StringTie	exon	34966894	34966971	1000	-	.	gene_id "MSTRG.173300"; transcript_id "MSTRG.173300.11"; exon_number "13";
chr7	StringTie	exon	34969433	34969532	1000	-	.	gene_id "MSTRG.173300"; transcript_id "MSTRG.173300.11"; exon_number "14";
chr7	StringTie	exon	34973514	34973605	1000	-	.	gene_id "MSTRG.173300"; transcript_id "MSTRG.173300.11"; exon_number "15";
chr7	StringTie	exon	34989884	34989941	1000	-	.	gene_id "MSTRG.173300"; transcript_id "MSTRG.173300.11"; exon_number "16";
chr7	StringTie	exon	35010468	35010561	1000	-	.	gene_id "MSTRG.173300"; transcript_id "MSTRG.173300.11"; exon_number "17";
chr7	StringTie	exon	35011330	35011450	1000	-	.	gene_id "MSTRG.173300"; transcript_id "MSTRG.173300.11"; exon_number "18";
chr7	StringTie	exon	35013568	35013681	1000	-	.	gene_id "MSTRG.173300"; transcript_id "MSTRG.173300.11"; exon_number "19";
chr7	StringTie	exon	35017882	35017969	1000	-	.	gene_id "MSTRG.173300"; transcript_id "MSTRG.173300.11"; exon_number "20";
chr7	StringTie	exon	35018572	35018596	1000	-	.	gene_id "MSTRG.173300"; transcript_id "MSTRG.173300.11"; exon_number "21";
chr7	StringTie	exon	35036767	35036979	1000	-	.	gene_id "MSTRG.173300"; transcript_id "MSTRG.173300.11"; exon_number "22";
chr7	StringTie	transcript	34926228	35037673	1000	-	.	gene_id "MSTRG.173300"; transcript_id "MSTRG.173300.12";
chr7	StringTie	exon	34926228	34931729	1000	-	.	gene_id "MSTRG.173300"; transcript_id "MSTRG.173300.12"; exon_number "1";
chr7	StringTie	exon	34937994	34938119	1000	-	.	gene_id "MSTRG.173300"; transcript_id "MSTRG.173300.12"; exon_number "2";
chr7	StringTie	exon	34939276	34939375	1000	-	.	gene_id "MSTRG.173300"; transcript_id "MSTRG.173300.12"; exon_number "3";
chr7	StringTie	exon	34940153	34940327	1000	-	.	gene_id "MSTRG.173300"; transcript_id "MSTRG.173300.12"; exon_number "4";
chr7	StringTie	exon	34941765	34941884	1000	-	.	gene_id "MSTRG.173300"; transcript_id "MSTRG.173300.12"; exon_number "5";
chr7	StringTie	exon	34942615	34942639	1000	-	.	gene_id "MSTRG.173300"; transcript_id "MSTRG.173300.12"; exon_number "6";
chr7	StringTie	exon	34945667	34945716	1000	-	.	gene_id "MSTRG.173300"; transcript_id "MSTRG.173300.12"; exon_number "7";
chr7	StringTie	exon	34947630	34947701	1000	-	.	gene_id "MSTRG.173300"; transcript_id "MSTRG.173300.12"; exon_number "8";
chr7	StringTie	exon	34949797	34949898	1000	-	.	gene_id "MSTRG.173300"; transcript_id "MSTRG.173300.12"; exon_number "9";
chr7	StringTie	exon	34954698	34954778	1000	-	.	gene_id "MSTRG.173300"; transcript_id "MSTRG.173300.12"; exon_number "10";
chr7	StringTie	exon	34955308	34955367	1000	-	.	gene_id "MSTRG.173300"; transcript_id "MSTRG.173300.12"; exon_number "11";
chr7	StringTie	exon	34957984	34958070	1000	-	.	gene_id "MSTRG.173300"; transcript_id "MSTRG.173300.12"; exon_number "12";
chr7	StringTie	exon	34966894	34966971	1000	-	.	gene_id "MSTRG.173300"; transcript_id "MSTRG.173300.12"; exon_number "13";
chr7	StringTie	exon	34969433	34969532	1000	-	.	gene_id "MSTRG.173300"; transcript_id "MSTRG.173300.12"; exon_number "14";
chr7	StringTie	exon	34973514	34973605	1000	-	.	gene_id "MSTRG.173300"; transcript_id "MSTRG.173300.12"; exon_number "15";
chr7	StringTie	exon	34989355	34989447	1000	-	.	gene_id "MSTRG.173300"; transcript_id "MSTRG.173300.12"; exon_number "16";
chr7	StringTie	exon	34989884	34989941	1000	-	.	gene_id "MSTRG.173300"; transcript_id "MSTRG.173300.12"; exon_number "17";
chr7	StringTie	exon	35010468	35010561	1000	-	.	gene_id "MSTRG.173300"; transcript_id "MSTRG.173300.12"; exon_number "18";
chr7	StringTie	exon	35011330	35011450	1000	-	.	gene_id "MSTRG.173300"; transcript_id "MSTRG.173300.12"; exon_number "19";
chr7	StringTie	exon	35013568	35013705	1000	-	.	gene_id "MSTRG.173300"; transcript_id "MSTRG.173300.12"; exon_number "20";
chr7	StringTie	exon	35017882	35017969	1000	-	.	gene_id "MSTRG.173300"; transcript_id "MSTRG.173300.12"; exon_number "21";
chr7	StringTie	exon	35018572	35018596	1000	-	.	gene_id "MSTRG.173300"; transcript_id "MSTRG.173300.12"; exon_number "22";
chr7	StringTie	exon	35037097	35037673	1000	-	.	gene_id "MSTRG.173300"; transcript_id "MSTRG.173300.12"; exon_number "23";
chr7	StringTie	transcript	34926275	35036649	1000	-	.	gene_id "MSTRG.173300"; transcript_id "MSTRG.173300.13";
chr7	StringTie	exon	34926275	34931729	1000	-	.	gene_id "MSTRG.173300"; transcript_id "MSTRG.173300.13"; exon_number "1";
chr7	StringTie	exon	34937994	34938119	1000	-	.	gene_id "MSTRG.173300"; transcript_id "MSTRG.173300.13"; exon_number "2";
chr7	StringTie	exon	34939276	34939375	1000	-	.	gene_id "MSTRG.173300"; transcript_id "MSTRG.173300.13"; exon_number "3";
chr7	StringTie	exon	34940153	34940327	1000	-	.	gene_id "MSTRG.173300"; transcript_id "MSTRG.173300.13"; exon_number "4";
chr7	StringTie	exon	34941765	34941884	1000	-	.	gene_id "MSTRG.173300"; transcript_id "MSTRG.173300.13"; exon_number "5";
chr7	StringTie	exon	34942615	34942639	1000	-	.	gene_id "MSTRG.173300"; transcript_id "MSTRG.173300.13"; exon_number "6";
chr7	StringTie	exon	34945667	34945716	1000	-	.	gene_id "MSTRG.173300"; transcript_id "MSTRG.173300.13"; exon_number "7";
chr7	StringTie	exon	34947630	34947701	1000	-	.	gene_id "MSTRG.173300"; transcript_id "MSTRG.173300.13"; exon_number "8";
chr7	StringTie	exon	34949797	34949898	1000	-	.	gene_id "MSTRG.173300"; transcript_id "MSTRG.173300.13"; exon_number "9";
chr7	StringTie	exon	34954698	34954778	1000	-	.	gene_id "MSTRG.173300"; transcript_id "MSTRG.173300.13"; exon_number "10";
chr7	StringTie	exon	34955308	34955367	1000	-	.	gene_id "MSTRG.173300"; transcript_id "MSTRG.173300.13"; exon_number "11";
chr7	StringTie	exon	34957984	34958070	1000	-	.	gene_id "MSTRG.173300"; transcript_id "MSTRG.173300.13"; exon_number "12";
chr7	StringTie	exon	34966894	34966971	1000	-	.	gene_id "MSTRG.173300"; transcript_id "MSTRG.173300.13"; exon_number "13";
chr7	StringTie	exon	34969433	34969532	1000	-	.	gene_id "MSTRG.173300"; transcript_id "MSTRG.173300.13"; exon_number "14";
chr7	StringTie	exon	34973514	34973605	1000	-	.	gene_id "MSTRG.173300"; transcript_id "MSTRG.173300.13"; exon_number "15";
chr7	StringTie	exon	34989884	34989941	1000	-	.	gene_id "MSTRG.173300"; transcript_id "MSTRG.173300.13"; exon_number "16";
chr7	StringTie	exon	35010468	35010561	1000	-	.	gene_id "MSTRG.173300"; transcript_id "MSTRG.173300.13"; exon_number "17";
chr7	StringTie	exon	35011330	35011450	1000	-	.	gene_id "MSTRG.173300"; transcript_id "MSTRG.173300.13"; exon_number "18";
chr7	StringTie	exon	35013568	35013705	1000	-	.	gene_id "MSTRG.173300"; transcript_id "MSTRG.173300.13"; exon_number "19";
chr7	StringTie	exon	35017882	35017969	1000	-	.	gene_id "MSTRG.173300"; transcript_id "MSTRG.173300.13"; exon_number "20";
chr7	StringTie	exon	35018572	35018596	1000	-	.	gene_id "MSTRG.173300"; transcript_id "MSTRG.173300.13"; exon_number "21";
chr7	StringTie	exon	35036343	35036649	1000	-	.	gene_id "MSTRG.173300"; transcript_id "MSTRG.173300.13"; exon_number "22";
chr7	StringTie	transcript	34926275	35037627	1000	-	.	gene_id "MSTRG.173300"; transcript_id "MSTRG.173300.14";
chr7	StringTie	exon	34926275	34931729	1000	-	.	gene_id "MSTRG.173300"; transcript_id "MSTRG.173300.14"; exon_number "1";
chr7	StringTie	exon	34937994	34938117	1000	-	.	gene_id "MSTRG.173300"; transcript_id "MSTRG.173300.14"; exon_number "2";
chr7	StringTie	exon	34939276	34939375	1000	-	.	gene_id "MSTRG.173300"; transcript_id "MSTRG.173300.14"; exon_number "3";
chr7	StringTie	exon	34940153	34940327	1000	-	.	gene_id "MSTRG.173300"; transcript_id "MSTRG.173300.14"; exon_number "4";
chr7	StringTie	exon	34941765	34941884	1000	-	.	gene_id "MSTRG.173300"; transcript_id "MSTRG.173300.14"; exon_number "5";
chr7	StringTie	exon	34942615	34942639	1000	-	.	gene_id "MSTRG.173300"; transcript_id "MSTRG.173300.14"; exon_number "6";
chr7	StringTie	exon	34945667	34945716	1000	-	.	gene_id "MSTRG.173300"; transcript_id "MSTRG.173300.14"; exon_number "7";
chr7	StringTie	exon	34947630	34947701	1000	-	.	gene_id "MSTRG.173300"; transcript_id "MSTRG.173300.14"; exon_number "8";
chr7	StringTie	exon	34949797	34949898	1000	-	.	gene_id "MSTRG.173300"; transcript_id "MSTRG.173300.14"; exon_number "9";
chr7	StringTie	exon	34954698	34954778	1000	-	.	gene_id "MSTRG.173300"; transcript_id "MSTRG.173300.14"; exon_number "10";
chr7	StringTie	exon	34955308	34955367	1000	-	.	gene_id "MSTRG.173300"; transcript_id "MSTRG.173300.14"; exon_number "11";
chr7	StringTie	exon	34957984	34958070	1000	-	.	gene_id "MSTRG.173300"; transcript_id "MSTRG.173300.14"; exon_number "12";
chr7	StringTie	exon	34966894	34966971	1000	-	.	gene_id "MSTRG.173300"; transcript_id "MSTRG.173300.14"; exon_number "13";
chr7	StringTie	exon	34969433	34969532	1000	-	.	gene_id "MSTRG.173300"; transcript_id "MSTRG.173300.14"; exon_number "14";
chr7	StringTie	exon	34973514	34973605	1000	-	.	gene_id "MSTRG.173300"; transcript_id "MSTRG.173300.14"; exon_number "15";
chr7	StringTie	exon	34989884	34989941	1000	-	.	gene_id "MSTRG.173300"; transcript_id "MSTRG.173300.14"; exon_number "16";
chr7	StringTie	exon	35010468	35010561	1000	-	.	gene_id "MSTRG.173300"; transcript_id "MSTRG.173300.14"; exon_number "17";
chr7	StringTie	exon	35011330	35011450	1000	-	.	gene_id "MSTRG.173300"; transcript_id "MSTRG.173300.14"; exon_number "18";
chr7	StringTie	exon	35013568	35013705	1000	-	.	gene_id "MSTRG.173300"; transcript_id "MSTRG.173300.14"; exon_number "19";
chr7	StringTie	exon	35017882	35017969	1000	-	.	gene_id "MSTRG.173300"; transcript_id "MSTRG.173300.14"; exon_number "20";
chr7	StringTie	exon	35018572	35018596	1000	-	.	gene_id "MSTRG.173300"; transcript_id "MSTRG.173300.14"; exon_number "21";
chr7	StringTie	exon	35037097	35037627	1000	-	.	gene_id "MSTRG.173300"; transcript_id "MSTRG.173300.14"; exon_number "22";
chr7	StringTie	transcript	34926275	35037523	1000	-	.	gene_id "MSTRG.173300"; transcript_id "MSTRG.173300.15";
chr7	StringTie	exon	34926275	34931729	1000	-	.	gene_id "MSTRG.173300"; transcript_id "MSTRG.173300.15"; exon_number "1";
chr7	StringTie	exon	34933047	34933133	1000	-	.	gene_id "MSTRG.173300"; transcript_id "MSTRG.173300.15"; exon_number "2";
chr7	StringTie	exon	34937994	34938119	1000	-	.	gene_id "MSTRG.173300"; transcript_id "MSTRG.173300.15"; exon_number "3";
chr7	StringTie	exon	34939276	34939375	1000	-	.	gene_id "MSTRG.173300"; transcript_id "MSTRG.173300.15"; exon_number "4";
chr7	StringTie	exon	34940153	34940327	1000	-	.	gene_id "MSTRG.173300"; transcript_id "MSTRG.173300.15"; exon_number "5";
chr7	StringTie	exon	34941765	34941884	1000	-	.	gene_id "MSTRG.173300"; transcript_id "MSTRG.173300.15"; exon_number "6";
chr7	StringTie	exon	34942615	34942639	1000	-	.	gene_id "MSTRG.173300"; transcript_id "MSTRG.173300.15"; exon_number "7";
chr7	StringTie	exon	34945667	34945716	1000	-	.	gene_id "MSTRG.173300"; transcript_id "MSTRG.173300.15"; exon_number "8";
chr7	StringTie	exon	34947630	34947701	1000	-	.	gene_id "MSTRG.173300"; transcript_id "MSTRG.173300.15"; exon_number "9";
chr7	StringTie	exon	34949797	34949898	1000	-	.	gene_id "MSTRG.173300"; transcript_id "MSTRG.173300.15"; exon_number "10";
chr7	StringTie	exon	34954698	34954778	1000	-	.	gene_id "MSTRG.173300"; transcript_id "MSTRG.173300.15"; exon_number "11";
chr7	StringTie	exon	34955308	34955367	1000	-	.	gene_id "MSTRG.173300"; transcript_id "MSTRG.173300.15"; exon_number "12";
chr7	StringTie	exon	34957984	34958070	1000	-	.	gene_id "MSTRG.173300"; transcript_id "MSTRG.173300.15"; exon_number "13";
chr7	StringTie	exon	34966894	34966971	1000	-	.	gene_id "MSTRG.173300"; transcript_id "MSTRG.173300.15"; exon_number "14";
chr7	StringTie	exon	34969433	34969532	1000	-	.	gene_id "MSTRG.173300"; transcript_id "MSTRG.173300.15"; exon_number "15";
chr7	StringTie	exon	34973514	34973605	1000	-	.	gene_id "MSTRG.173300"; transcript_id "MSTRG.173300.15"; exon_number "16";
chr7	StringTie	exon	34989355	34989447	1000	-	.	gene_id "MSTRG.173300"; transcript_id "MSTRG.173300.15"; exon_number "17";
chr7	StringTie	exon	34989884	34989941	1000	-	.	gene_id "MSTRG.173300"; transcript_id "MSTRG.173300.15"; exon_number "18";
chr7	StringTie	exon	35010468	35010561	1000	-	.	gene_id "MSTRG.173300"; transcript_id "MSTRG.173300.15"; exon_number "19";
chr7	StringTie	exon	35011330	35011450	1000	-	.	gene_id "MSTRG.173300"; transcript_id "MSTRG.173300.15"; exon_number "20";
chr7	StringTie	exon	35013568	35013705	1000	-	.	gene_id "MSTRG.173300"; transcript_id "MSTRG.173300.15"; exon_number "21";
chr7	StringTie	exon	35017882	35017969	1000	-	.	gene_id "MSTRG.173300"; transcript_id "MSTRG.173300.15"; exon_number "22";
chr7	StringTie	exon	35018572	35018596	1000	-	.	gene_id "MSTRG.173300"; transcript_id "MSTRG.173300.15"; exon_number "23";
chr7	StringTie	exon	35037097	35037523	1000	-	.	gene_id "MSTRG.173300"; transcript_id "MSTRG.173300.15"; exon_number "24";
chr7	StringTie	transcript	34926288	35037468	1000	-	.	gene_id "MSTRG.173300"; transcript_id "MSTRG.173300.16";
chr7	StringTie	exon	34926288	34931729	1000	-	.	gene_id "MSTRG.173300"; transcript_id "MSTRG.173300.16"; exon_number "1";
chr7	StringTie	exon	34937994	34938113	1000	-	.	gene_id "MSTRG.173300"; transcript_id "MSTRG.173300.16"; exon_number "2";
chr7	StringTie	exon	34939276	34939375	1000	-	.	gene_id "MSTRG.173300"; transcript_id "MSTRG.173300.16"; exon_number "3";
chr7	StringTie	exon	34940153	34940327	1000	-	.	gene_id "MSTRG.173300"; transcript_id "MSTRG.173300.16"; exon_number "4";
chr7	StringTie	exon	34941765	34941884	1000	-	.	gene_id "MSTRG.173300"; transcript_id "MSTRG.173300.16"; exon_number "5";
chr7	StringTie	exon	34942615	34942639	1000	-	.	gene_id "MSTRG.173300"; transcript_id "MSTRG.173300.16"; exon_number "6";
chr7	StringTie	exon	34945667	34945716	1000	-	.	gene_id "MSTRG.173300"; transcript_id "MSTRG.173300.16"; exon_number "7";
chr7	StringTie	exon	34947630	34947701	1000	-	.	gene_id "MSTRG.173300"; transcript_id "MSTRG.173300.16"; exon_number "8";
chr7	StringTie	exon	34949797	34949898	1000	-	.	gene_id "MSTRG.173300"; transcript_id "MSTRG.173300.16"; exon_number "9";
chr7	StringTie	exon	34954698	34954778	1000	-	.	gene_id "MSTRG.173300"; transcript_id "MSTRG.173300.16"; exon_number "10";
chr7	StringTie	exon	34955308	34955367	1000	-	.	gene_id "MSTRG.173300"; transcript_id "MSTRG.173300.16"; exon_number "11";
chr7	StringTie	exon	34957984	34958070	1000	-	.	gene_id "MSTRG.173300"; transcript_id "MSTRG.173300.16"; exon_number "12";
chr7	StringTie	exon	34966894	34966971	1000	-	.	gene_id "MSTRG.173300"; transcript_id "MSTRG.173300.16"; exon_number "13";
chr7	StringTie	exon	34969433	34969532	1000	-	.	gene_id "MSTRG.173300"; transcript_id "MSTRG.173300.16"; exon_number "14";
chr7	StringTie	exon	34973514	34973605	1000	-	.	gene_id "MSTRG.173300"; transcript_id "MSTRG.173300.16"; exon_number "15";
chr7	StringTie	exon	34989355	34989447	1000	-	.	gene_id "MSTRG.173300"; transcript_id "MSTRG.173300.16"; exon_number "16";
chr7	StringTie	exon	34989884	34989941	1000	-	.	gene_id "MSTRG.173300"; transcript_id "MSTRG.173300.16"; exon_number "17";
chr7	StringTie	exon	35010468	35010561	1000	-	.	gene_id "MSTRG.173300"; transcript_id "MSTRG.173300.16"; exon_number "18";
chr7	StringTie	exon	35011330	35011450	1000	-	.	gene_id "MSTRG.173300"; transcript_id "MSTRG.173300.16"; exon_number "19";
chr7	StringTie	exon	35013568	35013705	1000	-	.	gene_id "MSTRG.173300"; transcript_id "MSTRG.173300.16"; exon_number "20";
chr7	StringTie	exon	35017882	35017969	1000	-	.	gene_id "MSTRG.173300"; transcript_id "MSTRG.173300.16"; exon_number "21";
chr7	StringTie	exon	35018572	35018596	1000	-	.	gene_id "MSTRG.173300"; transcript_id "MSTRG.173300.16"; exon_number "22";
chr7	StringTie	exon	35037097	35037468	1000	-	.	gene_id "MSTRG.173300"; transcript_id "MSTRG.173300.16"; exon_number "23";
chr7	StringTie	transcript	34926307	35025478	1000	-	.	gene_id "MSTRG.173300"; transcript_id "MSTRG.173300.17";
chr7	StringTie	exon	34926307	34931729	1000	-	.	gene_id "MSTRG.173300"; transcript_id "MSTRG.173300.17"; exon_number "1";
chr7	StringTie	exon	34937994	34938119	1000	-	.	gene_id "MSTRG.173300"; transcript_id "MSTRG.173300.17"; exon_number "2";
chr7	StringTie	exon	34939276	34939375	1000	-	.	gene_id "MSTRG.173300"; transcript_id "MSTRG.173300.17"; exon_number "3";
chr7	StringTie	exon	34940153	34940327	1000	-	.	gene_id "MSTRG.173300"; transcript_id "MSTRG.173300.17"; exon_number "4";
chr7	StringTie	exon	34941765	34941884	1000	-	.	gene_id "MSTRG.173300"; transcript_id "MSTRG.173300.17"; exon_number "5";
chr7	StringTie	exon	34942615	34942639	1000	-	.	gene_id "MSTRG.173300"; transcript_id "MSTRG.173300.17"; exon_number "6";
chr7	StringTie	exon	34945667	34945716	1000	-	.	gene_id "MSTRG.173300"; transcript_id "MSTRG.173300.17"; exon_number "7";
chr7	StringTie	exon	34947630	34947701	1000	-	.	gene_id "MSTRG.173300"; transcript_id "MSTRG.173300.17"; exon_number "8";
chr7	StringTie	exon	34949797	34949898	1000	-	.	gene_id "MSTRG.173300"; transcript_id "MSTRG.173300.17"; exon_number "9";
chr7	StringTie	exon	34954698	34954778	1000	-	.	gene_id "MSTRG.173300"; transcript_id "MSTRG.173300.17"; exon_number "10";
chr7	StringTie	exon	34955308	34955367	1000	-	.	gene_id "MSTRG.173300"; transcript_id "MSTRG.173300.17"; exon_number "11";
chr7	StringTie	exon	34957984	34958070	1000	-	.	gene_id "MSTRG.173300"; transcript_id "MSTRG.173300.17"; exon_number "12";
chr7	StringTie	exon	34966894	34966971	1000	-	.	gene_id "MSTRG.173300"; transcript_id "MSTRG.173300.17"; exon_number "13";
chr7	StringTie	exon	34969433	34969532	1000	-	.	gene_id "MSTRG.173300"; transcript_id "MSTRG.173300.17"; exon_number "14";
chr7	StringTie	exon	34973514	34973605	1000	-	.	gene_id "MSTRG.173300"; transcript_id "MSTRG.173300.17"; exon_number "15";
chr7	StringTie	exon	34989355	34989447	1000	-	.	gene_id "MSTRG.173300"; transcript_id "MSTRG.173300.17"; exon_number "16";
chr7	StringTie	exon	34989884	34989941	1000	-	.	gene_id "MSTRG.173300"; transcript_id "MSTRG.173300.17"; exon_number "17";
chr7	StringTie	exon	35010468	35010561	1000	-	.	gene_id "MSTRG.173300"; transcript_id "MSTRG.173300.17"; exon_number "18";
chr7	StringTie	exon	35011330	35011450	1000	-	.	gene_id "MSTRG.173300"; transcript_id "MSTRG.173300.17"; exon_number "19";
chr7	StringTie	exon	35013568	35013705	1000	-	.	gene_id "MSTRG.173300"; transcript_id "MSTRG.173300.17"; exon_number "20";
chr7	StringTie	exon	35017882	35017969	1000	-	.	gene_id "MSTRG.173300"; transcript_id "MSTRG.173300.17"; exon_number "21";
chr7	StringTie	exon	35018572	35018596	1000	-	.	gene_id "MSTRG.173300"; transcript_id "MSTRG.173300.17"; exon_number "22";
chr7	StringTie	exon	35025092	35025478	1000	-	.	gene_id "MSTRG.173300"; transcript_id "MSTRG.173300.17"; exon_number "23";
chr7	StringTie	transcript	34926311	35037476	1000	-	.	gene_id "MSTRG.173300"; transcript_id "MSTRG.173300.18";
chr7	StringTie	exon	34926311	34931729	1000	-	.	gene_id "MSTRG.173300"; transcript_id "MSTRG.173300.18"; exon_number "1";
chr7	StringTie	exon	34937994	34938119	1000	-	.	gene_id "MSTRG.173300"; transcript_id "MSTRG.173300.18"; exon_number "2";
chr7	StringTie	exon	34939276	34939375	1000	-	.	gene_id "MSTRG.173300"; transcript_id "MSTRG.173300.18"; exon_number "3";
chr7	StringTie	exon	34940153	34940327	1000	-	.	gene_id "MSTRG.173300"; transcript_id "MSTRG.173300.18"; exon_number "4";
chr7	StringTie	exon	34941765	34941884	1000	-	.	gene_id "MSTRG.173300"; transcript_id "MSTRG.173300.18"; exon_number "5";
chr7	StringTie	exon	34942615	34942639	1000	-	.	gene_id "MSTRG.173300"; transcript_id "MSTRG.173300.18"; exon_number "6";
chr7	StringTie	exon	34945667	34945716	1000	-	.	gene_id "MSTRG.173300"; transcript_id "MSTRG.173300.18"; exon_number "7";
chr7	StringTie	exon	34947630	34947701	1000	-	.	gene_id "MSTRG.173300"; transcript_id "MSTRG.173300.18"; exon_number "8";
chr7	StringTie	exon	34949797	34949898	1000	-	.	gene_id "MSTRG.173300"; transcript_id "MSTRG.173300.18"; exon_number "9";
chr7	StringTie	exon	34954698	34954778	1000	-	.	gene_id "MSTRG.173300"; transcript_id "MSTRG.173300.18"; exon_number "10";
chr7	StringTie	exon	34955308	34955367	1000	-	.	gene_id "MSTRG.173300"; transcript_id "MSTRG.173300.18"; exon_number "11";
chr7	StringTie	exon	34957984	34958070	1000	-	.	gene_id "MSTRG.173300"; transcript_id "MSTRG.173300.18"; exon_number "12";
chr7	StringTie	exon	34969433	34969532	1000	-	.	gene_id "MSTRG.173300"; transcript_id "MSTRG.173300.18"; exon_number "13";
chr7	StringTie	exon	34973514	34973605	1000	-	.	gene_id "MSTRG.173300"; transcript_id "MSTRG.173300.18"; exon_number "14";
chr7	StringTie	exon	34989355	34989447	1000	-	.	gene_id "MSTRG.173300"; transcript_id "MSTRG.173300.18"; exon_number "15";
chr7	StringTie	exon	34989884	34989941	1000	-	.	gene_id "MSTRG.173300"; transcript_id "MSTRG.173300.18"; exon_number "16";
chr7	StringTie	exon	35010468	35010561	1000	-	.	gene_id "MSTRG.173300"; transcript_id "MSTRG.173300.18"; exon_number "17";
chr7	StringTie	exon	35011330	35011450	1000	-	.	gene_id "MSTRG.173300"; transcript_id "MSTRG.173300.18"; exon_number "18";
chr7	StringTie	exon	35013568	35013705	1000	-	.	gene_id "MSTRG.173300"; transcript_id "MSTRG.173300.18"; exon_number "19";
chr7	StringTie	exon	35017882	35017969	1000	-	.	gene_id "MSTRG.173300"; transcript_id "MSTRG.173300.18"; exon_number "20";
chr7	StringTie	exon	35018572	35018596	1000	-	.	gene_id "MSTRG.173300"; transcript_id "MSTRG.173300.18"; exon_number "21";
chr7	StringTie	exon	35037097	35037476	1000	-	.	gene_id "MSTRG.173300"; transcript_id "MSTRG.173300.18"; exon_number "22";
chr7	StringTie	transcript	34926313	35028707	1000	-	.	gene_id "MSTRG.173300"; transcript_id "MSTRG.173300.19";
chr7	StringTie	exon	34926313	34931729	1000	-	.	gene_id "MSTRG.173300"; transcript_id "MSTRG.173300.19"; exon_number "1";
chr7	StringTie	exon	34937994	34938119	1000	-	.	gene_id "MSTRG.173300"; transcript_id "MSTRG.173300.19"; exon_number "2";
chr7	StringTie	exon	34939276	34939375	1000	-	.	gene_id "MSTRG.173300"; transcript_id "MSTRG.173300.19"; exon_number "3";
chr7	StringTie	exon	34940153	34940327	1000	-	.	gene_id "MSTRG.173300"; transcript_id "MSTRG.173300.19"; exon_number "4";
chr7	StringTie	exon	34941765	34941884	1000	-	.	gene_id "MSTRG.173300"; transcript_id "MSTRG.173300.19"; exon_number "5";
chr7	StringTie	exon	34942615	34942639	1000	-	.	gene_id "MSTRG.173300"; transcript_id "MSTRG.173300.19"; exon_number "6";
chr7	StringTie	exon	34945667	34945716	1000	-	.	gene_id "MSTRG.173300"; transcript_id "MSTRG.173300.19"; exon_number "7";
chr7	StringTie	exon	34947630	34947701	1000	-	.	gene_id "MSTRG.173300"; transcript_id "MSTRG.173300.19"; exon_number "8";
chr7	StringTie	exon	34949797	34949898	1000	-	.	gene_id "MSTRG.173300"; transcript_id "MSTRG.173300.19"; exon_number "9";
chr7	StringTie	exon	34954698	34954778	1000	-	.	gene_id "MSTRG.173300"; transcript_id "MSTRG.173300.19"; exon_number "10";
chr7	StringTie	exon	34955308	34955367	1000	-	.	gene_id "MSTRG.173300"; transcript_id "MSTRG.173300.19"; exon_number "11";
chr7	StringTie	exon	34957984	34958070	1000	-	.	gene_id "MSTRG.173300"; transcript_id "MSTRG.173300.19"; exon_number "12";
chr7	StringTie	exon	34966894	34966971	1000	-	.	gene_id "MSTRG.173300"; transcript_id "MSTRG.173300.19"; exon_number "13";
chr7	StringTie	exon	34969433	34969532	1000	-	.	gene_id "MSTRG.173300"; transcript_id "MSTRG.173300.19"; exon_number "14";
chr7	StringTie	exon	34973514	34973605	1000	-	.	gene_id "MSTRG.173300"; transcript_id "MSTRG.173300.19"; exon_number "15";
chr7	StringTie	exon	34989884	34989941	1000	-	.	gene_id "MSTRG.173300"; transcript_id "MSTRG.173300.19"; exon_number "16";
chr7	StringTie	exon	35010468	35010561	1000	-	.	gene_id "MSTRG.173300"; transcript_id "MSTRG.173300.19"; exon_number "17";
chr7	StringTie	exon	35011330	35011450	1000	-	.	gene_id "MSTRG.173300"; transcript_id "MSTRG.173300.19"; exon_number "18";
chr7	StringTie	exon	35013568	35013705	1000	-	.	gene_id "MSTRG.173300"; transcript_id "MSTRG.173300.19"; exon_number "19";
chr7	StringTie	exon	35017882	35017969	1000	-	.	gene_id "MSTRG.173300"; transcript_id "MSTRG.173300.19"; exon_number "20";
chr7	StringTie	exon	35018572	35018596	1000	-	.	gene_id "MSTRG.173300"; transcript_id "MSTRG.173300.19"; exon_number "21";
chr7	StringTie	exon	35025092	35025111	1000	-	.	gene_id "MSTRG.173300"; transcript_id "MSTRG.173300.19"; exon_number "22";
chr7	StringTie	exon	35028573	35028707	1000	-	.	gene_id "MSTRG.173300"; transcript_id "MSTRG.173300.19"; exon_number "23";
chr7	StringTie	transcript	34921448	35037655	1000	-	.	gene_id "MSTRG.173300"; transcript_id "MSTRG.173300.2";
chr7	StringTie	exon	34921448	34921691	1000	-	.	gene_id "MSTRG.173300"; transcript_id "MSTRG.173300.2"; exon_number "1";
chr7	StringTie	exon	34931536	34931729	1000	-	.	gene_id "MSTRG.173300"; transcript_id "MSTRG.173300.2"; exon_number "2";
chr7	StringTie	exon	34937994	34938119	1000	-	.	gene_id "MSTRG.173300"; transcript_id "MSTRG.173300.2"; exon_number "3";
chr7	StringTie	exon	34939276	34939375	1000	-	.	gene_id "MSTRG.173300"; transcript_id "MSTRG.173300.2"; exon_number "4";
chr7	StringTie	exon	34940153	34940327	1000	-	.	gene_id "MSTRG.173300"; transcript_id "MSTRG.173300.2"; exon_number "5";
chr7	StringTie	exon	34941765	34941884	1000	-	.	gene_id "MSTRG.173300"; transcript_id "MSTRG.173300.2"; exon_number "6";
chr7	StringTie	exon	34942615	34942639	1000	-	.	gene_id "MSTRG.173300"; transcript_id "MSTRG.173300.2"; exon_number "7";
chr7	StringTie	exon	34945667	34945716	1000	-	.	gene_id "MSTRG.173300"; transcript_id "MSTRG.173300.2"; exon_number "8";
chr7	StringTie	exon	34947630	34947701	1000	-	.	gene_id "MSTRG.173300"; transcript_id "MSTRG.173300.2"; exon_number "9";
chr7	StringTie	exon	34949797	34949898	1000	-	.	gene_id "MSTRG.173300"; transcript_id "MSTRG.173300.2"; exon_number "10";
chr7	StringTie	exon	34954698	34954778	1000	-	.	gene_id "MSTRG.173300"; transcript_id "MSTRG.173300.2"; exon_number "11";
chr7	StringTie	exon	34955308	34955367	1000	-	.	gene_id "MSTRG.173300"; transcript_id "MSTRG.173300.2"; exon_number "12";
chr7	StringTie	exon	34957984	34958070	1000	-	.	gene_id "MSTRG.173300"; transcript_id "MSTRG.173300.2"; exon_number "13";
chr7	StringTie	exon	34966894	34966971	1000	-	.	gene_id "MSTRG.173300"; transcript_id "MSTRG.173300.2"; exon_number "14";
chr7	StringTie	exon	34969433	34969532	1000	-	.	gene_id "MSTRG.173300"; transcript_id "MSTRG.173300.2"; exon_number "15";
chr7	StringTie	exon	34973514	34973605	1000	-	.	gene_id "MSTRG.173300"; transcript_id "MSTRG.173300.2"; exon_number "16";
chr7	StringTie	exon	34989884	34989941	1000	-	.	gene_id "MSTRG.173300"; transcript_id "MSTRG.173300.2"; exon_number "17";
chr7	StringTie	exon	35010468	35010561	1000	-	.	gene_id "MSTRG.173300"; transcript_id "MSTRG.173300.2"; exon_number "18";
chr7	StringTie	exon	35011330	35011450	1000	-	.	gene_id "MSTRG.173300"; transcript_id "MSTRG.173300.2"; exon_number "19";
chr7	StringTie	exon	35013568	35013705	1000	-	.	gene_id "MSTRG.173300"; transcript_id "MSTRG.173300.2"; exon_number "20";
chr7	StringTie	exon	35017882	35017969	1000	-	.	gene_id "MSTRG.173300"; transcript_id "MSTRG.173300.2"; exon_number "21";
chr7	StringTie	exon	35018572	35018596	1000	-	.	gene_id "MSTRG.173300"; transcript_id "MSTRG.173300.2"; exon_number "22";
chr7	StringTie	exon	35037097	35037655	1000	-	.	gene_id "MSTRG.173300"; transcript_id "MSTRG.173300.2"; exon_number "23";
chr7	StringTie	transcript	34926426	35038271	1000	-	.	gene_id "MSTRG.173300"; transcript_id "MSTRG.173300.20";
chr7	StringTie	exon	34926426	34931729	1000	-	.	gene_id "MSTRG.173300"; transcript_id "MSTRG.173300.20"; exon_number "1";
chr7	StringTie	exon	34937994	34938119	1000	-	.	gene_id "MSTRG.173300"; transcript_id "MSTRG.173300.20"; exon_number "2";
chr7	StringTie	exon	34939276	34939375	1000	-	.	gene_id "MSTRG.173300"; transcript_id "MSTRG.173300.20"; exon_number "3";
chr7	StringTie	exon	34940153	34940327	1000	-	.	gene_id "MSTRG.173300"; transcript_id "MSTRG.173300.20"; exon_number "4";
chr7	StringTie	exon	34941765	34941884	1000	-	.	gene_id "MSTRG.173300"; transcript_id "MSTRG.173300.20"; exon_number "5";
chr7	StringTie	exon	34942615	34942639	1000	-	.	gene_id "MSTRG.173300"; transcript_id "MSTRG.173300.20"; exon_number "6";
chr7	StringTie	exon	34945667	34945716	1000	-	.	gene_id "MSTRG.173300"; transcript_id "MSTRG.173300.20"; exon_number "7";
chr7	StringTie	exon	34947630	34947701	1000	-	.	gene_id "MSTRG.173300"; transcript_id "MSTRG.173300.20"; exon_number "8";
chr7	StringTie	exon	34949797	34949898	1000	-	.	gene_id "MSTRG.173300"; transcript_id "MSTRG.173300.20"; exon_number "9";
chr7	StringTie	exon	34954698	34954778	1000	-	.	gene_id "MSTRG.173300"; transcript_id "MSTRG.173300.20"; exon_number "10";
chr7	StringTie	exon	34955308	34955367	1000	-	.	gene_id "MSTRG.173300"; transcript_id "MSTRG.173300.20"; exon_number "11";
chr7	StringTie	exon	34957984	34958070	1000	-	.	gene_id "MSTRG.173300"; transcript_id "MSTRG.173300.20"; exon_number "12";
chr7	StringTie	exon	34966894	34966971	1000	-	.	gene_id "MSTRG.173300"; transcript_id "MSTRG.173300.20"; exon_number "13";
chr7	StringTie	exon	34969433	34969532	1000	-	.	gene_id "MSTRG.173300"; transcript_id "MSTRG.173300.20"; exon_number "14";
chr7	StringTie	exon	34973514	34973605	1000	-	.	gene_id "MSTRG.173300"; transcript_id "MSTRG.173300.20"; exon_number "15";
chr7	StringTie	exon	34989355	34989447	1000	-	.	gene_id "MSTRG.173300"; transcript_id "MSTRG.173300.20"; exon_number "16";
chr7	StringTie	exon	34989884	34989941	1000	-	.	gene_id "MSTRG.173300"; transcript_id "MSTRG.173300.20"; exon_number "17";
chr7	StringTie	exon	35010468	35010561	1000	-	.	gene_id "MSTRG.173300"; transcript_id "MSTRG.173300.20"; exon_number "18";
chr7	StringTie	exon	35011330	35011450	1000	-	.	gene_id "MSTRG.173300"; transcript_id "MSTRG.173300.20"; exon_number "19";
chr7	StringTie	exon	35013568	35013705	1000	-	.	gene_id "MSTRG.173300"; transcript_id "MSTRG.173300.20"; exon_number "20";
chr7	StringTie	exon	35017882	35017969	1000	-	.	gene_id "MSTRG.173300"; transcript_id "MSTRG.173300.20"; exon_number "21";
chr7	StringTie	exon	35018572	35018596	1000	-	.	gene_id "MSTRG.173300"; transcript_id "MSTRG.173300.20"; exon_number "22";
chr7	StringTie	exon	35038172	35038271	1000	-	.	gene_id "MSTRG.173300"; transcript_id "MSTRG.173300.20"; exon_number "23";
chr7	StringTie	transcript	34926724	35036967	1000	-	.	gene_id "MSTRG.173300"; transcript_id "MSTRG.173300.21";
chr7	StringTie	exon	34926724	34931729	1000	-	.	gene_id "MSTRG.173300"; transcript_id "MSTRG.173300.21"; exon_number "1";
chr7	StringTie	exon	34937994	34938117	1000	-	.	gene_id "MSTRG.173300"; transcript_id "MSTRG.173300.21"; exon_number "2";
chr7	StringTie	exon	34939276	34939375	1000	-	.	gene_id "MSTRG.173300"; transcript_id "MSTRG.173300.21"; exon_number "3";
chr7	StringTie	exon	34940153	34940327	1000	-	.	gene_id "MSTRG.173300"; transcript_id "MSTRG.173300.21"; exon_number "4";
chr7	StringTie	exon	34941765	34941884	1000	-	.	gene_id "MSTRG.173300"; transcript_id "MSTRG.173300.21"; exon_number "5";
chr7	StringTie	exon	34942615	34942639	1000	-	.	gene_id "MSTRG.173300"; transcript_id "MSTRG.173300.21"; exon_number "6";
chr7	StringTie	exon	34945667	34945716	1000	-	.	gene_id "MSTRG.173300"; transcript_id "MSTRG.173300.21"; exon_number "7";
chr7	StringTie	exon	34947630	34947701	1000	-	.	gene_id "MSTRG.173300"; transcript_id "MSTRG.173300.21"; exon_number "8";
chr7	StringTie	exon	34949797	34949898	1000	-	.	gene_id "MSTRG.173300"; transcript_id "MSTRG.173300.21"; exon_number "9";
chr7	StringTie	exon	34954698	34954778	1000	-	.	gene_id "MSTRG.173300"; transcript_id "MSTRG.173300.21"; exon_number "10";
chr7	StringTie	exon	34955308	34955367	1000	-	.	gene_id "MSTRG.173300"; transcript_id "MSTRG.173300.21"; exon_number "11";
chr7	StringTie	exon	34957984	34958070	1000	-	.	gene_id "MSTRG.173300"; transcript_id "MSTRG.173300.21"; exon_number "12";
chr7	StringTie	exon	34966894	34966971	1000	-	.	gene_id "MSTRG.173300"; transcript_id "MSTRG.173300.21"; exon_number "13";
chr7	StringTie	exon	34969433	34969532	1000	-	.	gene_id "MSTRG.173300"; transcript_id "MSTRG.173300.21"; exon_number "14";
chr7	StringTie	exon	34973514	34973605	1000	-	.	gene_id "MSTRG.173300"; transcript_id "MSTRG.173300.21"; exon_number "15";
chr7	StringTie	exon	34989884	34989941	1000	-	.	gene_id "MSTRG.173300"; transcript_id "MSTRG.173300.21"; exon_number "16";
chr7	StringTie	exon	35010468	35010561	1000	-	.	gene_id "MSTRG.173300"; transcript_id "MSTRG.173300.21"; exon_number "17";
chr7	StringTie	exon	35011330	35011450	1000	-	.	gene_id "MSTRG.173300"; transcript_id "MSTRG.173300.21"; exon_number "18";
chr7	StringTie	exon	35013568	35013705	1000	-	.	gene_id "MSTRG.173300"; transcript_id "MSTRG.173300.21"; exon_number "19";
chr7	StringTie	exon	35017882	35017969	1000	-	.	gene_id "MSTRG.173300"; transcript_id "MSTRG.173300.21"; exon_number "20";
chr7	StringTie	exon	35018572	35018596	1000	-	.	gene_id "MSTRG.173300"; transcript_id "MSTRG.173300.21"; exon_number "21";
chr7	StringTie	exon	35036767	35036967	1000	-	.	gene_id "MSTRG.173300"; transcript_id "MSTRG.173300.21"; exon_number "22";
chr7	StringTie	transcript	34926724	35038271	1000	-	.	gene_id "MSTRG.173300"; transcript_id "MSTRG.173300.22";
chr7	StringTie	exon	34926724	34931729	1000	-	.	gene_id "MSTRG.173300"; transcript_id "MSTRG.173300.22"; exon_number "1";
chr7	StringTie	exon	34937994	34938117	1000	-	.	gene_id "MSTRG.173300"; transcript_id "MSTRG.173300.22"; exon_number "2";
chr7	StringTie	exon	34939276	34939375	1000	-	.	gene_id "MSTRG.173300"; transcript_id "MSTRG.173300.22"; exon_number "3";
chr7	StringTie	exon	34940153	34940327	1000	-	.	gene_id "MSTRG.173300"; transcript_id "MSTRG.173300.22"; exon_number "4";
chr7	StringTie	exon	34941765	34941884	1000	-	.	gene_id "MSTRG.173300"; transcript_id "MSTRG.173300.22"; exon_number "5";
chr7	StringTie	exon	34942615	34942639	1000	-	.	gene_id "MSTRG.173300"; transcript_id "MSTRG.173300.22"; exon_number "6";
chr7	StringTie	exon	34945667	34945716	1000	-	.	gene_id "MSTRG.173300"; transcript_id "MSTRG.173300.22"; exon_number "7";
chr7	StringTie	exon	34947630	34947701	1000	-	.	gene_id "MSTRG.173300"; transcript_id "MSTRG.173300.22"; exon_number "8";
chr7	StringTie	exon	34949797	34949898	1000	-	.	gene_id "MSTRG.173300"; transcript_id "MSTRG.173300.22"; exon_number "9";
chr7	StringTie	exon	34954698	34954778	1000	-	.	gene_id "MSTRG.173300"; transcript_id "MSTRG.173300.22"; exon_number "10";
chr7	StringTie	exon	34955308	34955367	1000	-	.	gene_id "MSTRG.173300"; transcript_id "MSTRG.173300.22"; exon_number "11";
chr7	StringTie	exon	34957984	34958070	1000	-	.	gene_id "MSTRG.173300"; transcript_id "MSTRG.173300.22"; exon_number "12";
chr7	StringTie	exon	34966894	34966971	1000	-	.	gene_id "MSTRG.173300"; transcript_id "MSTRG.173300.22"; exon_number "13";
chr7	StringTie	exon	34969433	34969532	1000	-	.	gene_id "MSTRG.173300"; transcript_id "MSTRG.173300.22"; exon_number "14";
chr7	StringTie	exon	34973514	34973605	1000	-	.	gene_id "MSTRG.173300"; transcript_id "MSTRG.173300.22"; exon_number "15";
chr7	StringTie	exon	34989884	34989941	1000	-	.	gene_id "MSTRG.173300"; transcript_id "MSTRG.173300.22"; exon_number "16";
chr7	StringTie	exon	35010468	35010561	1000	-	.	gene_id "MSTRG.173300"; transcript_id "MSTRG.173300.22"; exon_number "17";
chr7	StringTie	exon	35011330	35011450	1000	-	.	gene_id "MSTRG.173300"; transcript_id "MSTRG.173300.22"; exon_number "18";
chr7	StringTie	exon	35013568	35013705	1000	-	.	gene_id "MSTRG.173300"; transcript_id "MSTRG.173300.22"; exon_number "19";
chr7	StringTie	exon	35017882	35017969	1000	-	.	gene_id "MSTRG.173300"; transcript_id "MSTRG.173300.22"; exon_number "20";
chr7	StringTie	exon	35018572	35018596	1000	-	.	gene_id "MSTRG.173300"; transcript_id "MSTRG.173300.22"; exon_number "21";
chr7	StringTie	exon	35038172	35038271	1000	-	.	gene_id "MSTRG.173300"; transcript_id "MSTRG.173300.22"; exon_number "22";
chr7	StringTie	transcript	34926927	35038271	1000	-	.	gene_id "MSTRG.173300"; transcript_id "MSTRG.173300.23";
chr7	StringTie	exon	34926927	34931729	1000	-	.	gene_id "MSTRG.173300"; transcript_id "MSTRG.173300.23"; exon_number "1";
chr7	StringTie	exon	34937994	34938113	1000	-	.	gene_id "MSTRG.173300"; transcript_id "MSTRG.173300.23"; exon_number "2";
chr7	StringTie	exon	34939276	34939375	1000	-	.	gene_id "MSTRG.173300"; transcript_id "MSTRG.173300.23"; exon_number "3";
chr7	StringTie	exon	34940153	34940327	1000	-	.	gene_id "MSTRG.173300"; transcript_id "MSTRG.173300.23"; exon_number "4";
chr7	StringTie	exon	34941765	34941884	1000	-	.	gene_id "MSTRG.173300"; transcript_id "MSTRG.173300.23"; exon_number "5";
chr7	StringTie	exon	34942615	34942639	1000	-	.	gene_id "MSTRG.173300"; transcript_id "MSTRG.173300.23"; exon_number "6";
chr7	StringTie	exon	34945667	34945716	1000	-	.	gene_id "MSTRG.173300"; transcript_id "MSTRG.173300.23"; exon_number "7";
chr7	StringTie	exon	34947630	34947701	1000	-	.	gene_id "MSTRG.173300"; transcript_id "MSTRG.173300.23"; exon_number "8";
chr7	StringTie	exon	34949797	34949898	1000	-	.	gene_id "MSTRG.173300"; transcript_id "MSTRG.173300.23"; exon_number "9";
chr7	StringTie	exon	34954698	34954778	1000	-	.	gene_id "MSTRG.173300"; transcript_id "MSTRG.173300.23"; exon_number "10";
chr7	StringTie	exon	34955308	34955367	1000	-	.	gene_id "MSTRG.173300"; transcript_id "MSTRG.173300.23"; exon_number "11";
chr7	StringTie	exon	34957984	34958070	1000	-	.	gene_id "MSTRG.173300"; transcript_id "MSTRG.173300.23"; exon_number "12";
chr7	StringTie	exon	34966894	34966971	1000	-	.	gene_id "MSTRG.173300"; transcript_id "MSTRG.173300.23"; exon_number "13";
chr7	StringTie	exon	34969433	34969532	1000	-	.	gene_id "MSTRG.173300"; transcript_id "MSTRG.173300.23"; exon_number "14";
chr7	StringTie	exon	34973514	34973605	1000	-	.	gene_id "MSTRG.173300"; transcript_id "MSTRG.173300.23"; exon_number "15";
chr7	StringTie	exon	34989884	34989941	1000	-	.	gene_id "MSTRG.173300"; transcript_id "MSTRG.173300.23"; exon_number "16";
chr7	StringTie	exon	35010468	35010561	1000	-	.	gene_id "MSTRG.173300"; transcript_id "MSTRG.173300.23"; exon_number "17";
chr7	StringTie	exon	35011330	35011450	1000	-	.	gene_id "MSTRG.173300"; transcript_id "MSTRG.173300.23"; exon_number "18";
chr7	StringTie	exon	35013568	35013705	1000	-	.	gene_id "MSTRG.173300"; transcript_id "MSTRG.173300.23"; exon_number "19";
chr7	StringTie	exon	35017882	35017969	1000	-	.	gene_id "MSTRG.173300"; transcript_id "MSTRG.173300.23"; exon_number "20";
chr7	StringTie	exon	35018572	35018596	1000	-	.	gene_id "MSTRG.173300"; transcript_id "MSTRG.173300.23"; exon_number "21";
chr7	StringTie	exon	35038172	35038271	1000	-	.	gene_id "MSTRG.173300"; transcript_id "MSTRG.173300.23"; exon_number "22";
chr7	StringTie	transcript	34926945	35026274	1000	-	.	gene_id "MSTRG.173300"; transcript_id "MSTRG.173300.24";
chr7	StringTie	exon	34926945	34931729	1000	-	.	gene_id "MSTRG.173300"; transcript_id "MSTRG.173300.24"; exon_number "1";
chr7	StringTie	exon	34937994	34938119	1000	-	.	gene_id "MSTRG.173300"; transcript_id "MSTRG.173300.24"; exon_number "2";
chr7	StringTie	exon	34939276	34939369	1000	-	.	gene_id "MSTRG.173300"; transcript_id "MSTRG.173300.24"; exon_number "3";
chr7	StringTie	exon	34940153	34940327	1000	-	.	gene_id "MSTRG.173300"; transcript_id "MSTRG.173300.24"; exon_number "4";
chr7	StringTie	exon	34941765	34941884	1000	-	.	gene_id "MSTRG.173300"; transcript_id "MSTRG.173300.24"; exon_number "5";
chr7	StringTie	exon	34942615	34942639	1000	-	.	gene_id "MSTRG.173300"; transcript_id "MSTRG.173300.24"; exon_number "6";
chr7	StringTie	exon	34945667	34945716	1000	-	.	gene_id "MSTRG.173300"; transcript_id "MSTRG.173300.24"; exon_number "7";
chr7	StringTie	exon	34947630	34947701	1000	-	.	gene_id "MSTRG.173300"; transcript_id "MSTRG.173300.24"; exon_number "8";
chr7	StringTie	exon	34949797	34949898	1000	-	.	gene_id "MSTRG.173300"; transcript_id "MSTRG.173300.24"; exon_number "9";
chr7	StringTie	exon	34954698	34954778	1000	-	.	gene_id "MSTRG.173300"; transcript_id "MSTRG.173300.24"; exon_number "10";
chr7	StringTie	exon	34955308	34955367	1000	-	.	gene_id "MSTRG.173300"; transcript_id "MSTRG.173300.24"; exon_number "11";
chr7	StringTie	exon	34957984	34958070	1000	-	.	gene_id "MSTRG.173300"; transcript_id "MSTRG.173300.24"; exon_number "12";
chr7	StringTie	exon	34966894	34966971	1000	-	.	gene_id "MSTRG.173300"; transcript_id "MSTRG.173300.24"; exon_number "13";
chr7	StringTie	exon	34969433	34969532	1000	-	.	gene_id "MSTRG.173300"; transcript_id "MSTRG.173300.24"; exon_number "14";
chr7	StringTie	exon	34973514	34973605	1000	-	.	gene_id "MSTRG.173300"; transcript_id "MSTRG.173300.24"; exon_number "15";
chr7	StringTie	exon	34989884	34989941	1000	-	.	gene_id "MSTRG.173300"; transcript_id "MSTRG.173300.24"; exon_number "16";
chr7	StringTie	exon	35010468	35010561	1000	-	.	gene_id "MSTRG.173300"; transcript_id "MSTRG.173300.24"; exon_number "17";
chr7	StringTie	exon	35011330	35011450	1000	-	.	gene_id "MSTRG.173300"; transcript_id "MSTRG.173300.24"; exon_number "18";
chr7	StringTie	exon	35013568	35013705	1000	-	.	gene_id "MSTRG.173300"; transcript_id "MSTRG.173300.24"; exon_number "19";
chr7	StringTie	exon	35017882	35017969	1000	-	.	gene_id "MSTRG.173300"; transcript_id "MSTRG.173300.24"; exon_number "20";
chr7	StringTie	exon	35018572	35018596	1000	-	.	gene_id "MSTRG.173300"; transcript_id "MSTRG.173300.24"; exon_number "21";
chr7	StringTie	exon	35025092	35026274	1000	-	.	gene_id "MSTRG.173300"; transcript_id "MSTRG.173300.24"; exon_number "22";
chr7	StringTie	transcript	34926948	34988234	1000	-	.	gene_id "MSTRG.173300"; transcript_id "MSTRG.173300.25";
chr7	StringTie	exon	34926948	34931729	1000	-	.	gene_id "MSTRG.173300"; transcript_id "MSTRG.173300.25"; exon_number "1";
chr7	StringTie	exon	34937994	34938113	1000	-	.	gene_id "MSTRG.173300"; transcript_id "MSTRG.173300.25"; exon_number "2";
chr7	StringTie	exon	34939276	34939375	1000	-	.	gene_id "MSTRG.173300"; transcript_id "MSTRG.173300.25"; exon_number "3";
chr7	StringTie	exon	34940153	34940327	1000	-	.	gene_id "MSTRG.173300"; transcript_id "MSTRG.173300.25"; exon_number "4";
chr7	StringTie	exon	34941765	34941884	1000	-	.	gene_id "MSTRG.173300"; transcript_id "MSTRG.173300.25"; exon_number "5";
chr7	StringTie	exon	34942615	34942639	1000	-	.	gene_id "MSTRG.173300"; transcript_id "MSTRG.173300.25"; exon_number "6";
chr7	StringTie	exon	34945667	34945716	1000	-	.	gene_id "MSTRG.173300"; transcript_id "MSTRG.173300.25"; exon_number "7";
chr7	StringTie	exon	34947630	34947701	1000	-	.	gene_id "MSTRG.173300"; transcript_id "MSTRG.173300.25"; exon_number "8";
chr7	StringTie	exon	34949797	34949898	1000	-	.	gene_id "MSTRG.173300"; transcript_id "MSTRG.173300.25"; exon_number "9";
chr7	StringTie	exon	34954698	34954778	1000	-	.	gene_id "MSTRG.173300"; transcript_id "MSTRG.173300.25"; exon_number "10";
chr7	StringTie	exon	34955308	34955367	1000	-	.	gene_id "MSTRG.173300"; transcript_id "MSTRG.173300.25"; exon_number "11";
chr7	StringTie	exon	34966894	34966971	1000	-	.	gene_id "MSTRG.173300"; transcript_id "MSTRG.173300.25"; exon_number "12";
chr7	StringTie	exon	34969433	34969532	1000	-	.	gene_id "MSTRG.173300"; transcript_id "MSTRG.173300.25"; exon_number "13";
chr7	StringTie	exon	34973514	34973605	1000	-	.	gene_id "MSTRG.173300"; transcript_id "MSTRG.173300.25"; exon_number "14";
chr7	StringTie	exon	34987970	34988234	1000	-	.	gene_id "MSTRG.173300"; transcript_id "MSTRG.173300.25"; exon_number "15";
chr7	StringTie	transcript	34926980	35018598	1000	-	.	gene_id "MSTRG.173300"; transcript_id "MSTRG.173300.26";
chr7	StringTie	exon	34926980	34931931	1000	-	.	gene_id "MSTRG.173300"; transcript_id "MSTRG.173300.26"; exon_number "1";
chr7	StringTie	exon	34937994	34938119	1000	-	.	gene_id "MSTRG.173300"; transcript_id "MSTRG.173300.26"; exon_number "2";
chr7	StringTie	exon	34939276	34939375	1000	-	.	gene_id "MSTRG.173300"; transcript_id "MSTRG.173300.26"; exon_number "3";
chr7	StringTie	exon	34940153	34940327	1000	-	.	gene_id "MSTRG.173300"; transcript_id "MSTRG.173300.26"; exon_number "4";
chr7	StringTie	exon	34941765	34941884	1000	-	.	gene_id "MSTRG.173300"; transcript_id "MSTRG.173300.26"; exon_number "5";
chr7	StringTie	exon	34942615	34942639	1000	-	.	gene_id "MSTRG.173300"; transcript_id "MSTRG.173300.26"; exon_number "6";
chr7	StringTie	exon	34945667	34945716	1000	-	.	gene_id "MSTRG.173300"; transcript_id "MSTRG.173300.26"; exon_number "7";
chr7	StringTie	exon	34947630	34947701	1000	-	.	gene_id "MSTRG.173300"; transcript_id "MSTRG.173300.26"; exon_number "8";
chr7	StringTie	exon	34948797	34948970	1000	-	.	gene_id "MSTRG.173300"; transcript_id "MSTRG.173300.26"; exon_number "9";
chr7	StringTie	exon	34949797	34949898	1000	-	.	gene_id "MSTRG.173300"; transcript_id "MSTRG.173300.26"; exon_number "10";
chr7	StringTie	exon	34954698	34954778	1000	-	.	gene_id "MSTRG.173300"; transcript_id "MSTRG.173300.26"; exon_number "11";
chr7	StringTie	exon	34955308	34955367	1000	-	.	gene_id "MSTRG.173300"; transcript_id "MSTRG.173300.26"; exon_number "12";
chr7	StringTie	exon	34957984	34958070	1000	-	.	gene_id "MSTRG.173300"; transcript_id "MSTRG.173300.26"; exon_number "13";
chr7	StringTie	exon	34966894	34966971	1000	-	.	gene_id "MSTRG.173300"; transcript_id "MSTRG.173300.26"; exon_number "14";
chr7	StringTie	exon	34969433	34969532	1000	-	.	gene_id "MSTRG.173300"; transcript_id "MSTRG.173300.26"; exon_number "15";
chr7	StringTie	exon	34973514	34973605	1000	-	.	gene_id "MSTRG.173300"; transcript_id "MSTRG.173300.26"; exon_number "16";
chr7	StringTie	exon	34989884	34989935	1000	-	.	gene_id "MSTRG.173300"; transcript_id "MSTRG.173300.26"; exon_number "17";
chr7	StringTie	exon	35010468	35010561	1000	-	.	gene_id "MSTRG.173300"; transcript_id "MSTRG.173300.26"; exon_number "18";
chr7	StringTie	exon	35011330	35011450	1000	-	.	gene_id "MSTRG.173300"; transcript_id "MSTRG.173300.26"; exon_number "19";
chr7	StringTie	exon	35013568	35013705	1000	-	.	gene_id "MSTRG.173300"; transcript_id "MSTRG.173300.26"; exon_number "20";
chr7	StringTie	exon	35017882	35017969	1000	-	.	gene_id "MSTRG.173300"; transcript_id "MSTRG.173300.26"; exon_number "21";
chr7	StringTie	exon	35018572	35018598	1000	-	.	gene_id "MSTRG.173300"; transcript_id "MSTRG.173300.26"; exon_number "22";
chr7	StringTie	transcript	34927074	35038222	1000	-	.	gene_id "MSTRG.173300"; transcript_id "MSTRG.173300.27";
chr7	StringTie	exon	34927074	34931729	1000	-	.	gene_id "MSTRG.173300"; transcript_id "MSTRG.173300.27"; exon_number "1";
chr7	StringTie	exon	34937994	34938119	1000	-	.	gene_id "MSTRG.173300"; transcript_id "MSTRG.173300.27"; exon_number "2";
chr7	StringTie	exon	34939276	34939375	1000	-	.	gene_id "MSTRG.173300"; transcript_id "MSTRG.173300.27"; exon_number "3";
chr7	StringTie	exon	34940153	34940327	1000	-	.	gene_id "MSTRG.173300"; transcript_id "MSTRG.173300.27"; exon_number "4";
chr7	StringTie	exon	34941765	34941884	1000	-	.	gene_id "MSTRG.173300"; transcript_id "MSTRG.173300.27"; exon_number "5";
chr7	StringTie	exon	34942615	34942639	1000	-	.	gene_id "MSTRG.173300"; transcript_id "MSTRG.173300.27"; exon_number "6";
chr7	StringTie	exon	34945667	34945716	1000	-	.	gene_id "MSTRG.173300"; transcript_id "MSTRG.173300.27"; exon_number "7";
chr7	StringTie	exon	34947630	34947701	1000	-	.	gene_id "MSTRG.173300"; transcript_id "MSTRG.173300.27"; exon_number "8";
chr7	StringTie	exon	34949797	34949898	1000	-	.	gene_id "MSTRG.173300"; transcript_id "MSTRG.173300.27"; exon_number "9";
chr7	StringTie	exon	34954698	34954778	1000	-	.	gene_id "MSTRG.173300"; transcript_id "MSTRG.173300.27"; exon_number "10";
chr7	StringTie	exon	34955308	34955367	1000	-	.	gene_id "MSTRG.173300"; transcript_id "MSTRG.173300.27"; exon_number "11";
chr7	StringTie	exon	34957984	34958070	1000	-	.	gene_id "MSTRG.173300"; transcript_id "MSTRG.173300.27"; exon_number "12";
chr7	StringTie	exon	34966894	34966971	1000	-	.	gene_id "MSTRG.173300"; transcript_id "MSTRG.173300.27"; exon_number "13";
chr7	StringTie	exon	34969433	34969532	1000	-	.	gene_id "MSTRG.173300"; transcript_id "MSTRG.173300.27"; exon_number "14";
chr7	StringTie	exon	34973514	34973605	1000	-	.	gene_id "MSTRG.173300"; transcript_id "MSTRG.173300.27"; exon_number "15";
chr7	StringTie	exon	34989884	34989941	1000	-	.	gene_id "MSTRG.173300"; transcript_id "MSTRG.173300.27"; exon_number "16";
chr7	StringTie	exon	35010468	35010561	1000	-	.	gene_id "MSTRG.173300"; transcript_id "MSTRG.173300.27"; exon_number "17";
chr7	StringTie	exon	35011330	35011450	1000	-	.	gene_id "MSTRG.173300"; transcript_id "MSTRG.173300.27"; exon_number "18";
chr7	StringTie	exon	35013568	35013705	1000	-	.	gene_id "MSTRG.173300"; transcript_id "MSTRG.173300.27"; exon_number "19";
chr7	StringTie	exon	35017882	35017969	1000	-	.	gene_id "MSTRG.173300"; transcript_id "MSTRG.173300.27"; exon_number "20";
chr7	StringTie	exon	35018572	35018596	1000	-	.	gene_id "MSTRG.173300"; transcript_id "MSTRG.173300.27"; exon_number "21";
chr7	StringTie	exon	35038172	35038222	1000	-	.	gene_id "MSTRG.173300"; transcript_id "MSTRG.173300.27"; exon_number "22";
chr7	StringTie	transcript	34927085	35025478	1000	-	.	gene_id "MSTRG.173300"; transcript_id "MSTRG.173300.28";
chr7	StringTie	exon	34927085	34931729	1000	-	.	gene_id "MSTRG.173300"; transcript_id "MSTRG.173300.28"; exon_number "1";
chr7	StringTie	exon	34931902	34931931	1000	-	.	gene_id "MSTRG.173300"; transcript_id "MSTRG.173300.28"; exon_number "2";
chr7	StringTie	exon	34937994	34938119	1000	-	.	gene_id "MSTRG.173300"; transcript_id "MSTRG.173300.28"; exon_number "3";
chr7	StringTie	exon	34939276	34939375	1000	-	.	gene_id "MSTRG.173300"; transcript_id "MSTRG.173300.28"; exon_number "4";
chr7	StringTie	exon	34940153	34940327	1000	-	.	gene_id "MSTRG.173300"; transcript_id "MSTRG.173300.28"; exon_number "5";
chr7	StringTie	exon	34941765	34941884	1000	-	.	gene_id "MSTRG.173300"; transcript_id "MSTRG.173300.28"; exon_number "6";
chr7	StringTie	exon	34942615	34942639	1000	-	.	gene_id "MSTRG.173300"; transcript_id "MSTRG.173300.28"; exon_number "7";
chr7	StringTie	exon	34945667	34945716	1000	-	.	gene_id "MSTRG.173300"; transcript_id "MSTRG.173300.28"; exon_number "8";
chr7	StringTie	exon	34947630	34947701	1000	-	.	gene_id "MSTRG.173300"; transcript_id "MSTRG.173300.28"; exon_number "9";
chr7	StringTie	exon	34949797	34949898	1000	-	.	gene_id "MSTRG.173300"; transcript_id "MSTRG.173300.28"; exon_number "10";
chr7	StringTie	exon	34954698	34954778	1000	-	.	gene_id "MSTRG.173300"; transcript_id "MSTRG.173300.28"; exon_number "11";
chr7	StringTie	exon	34955308	34955367	1000	-	.	gene_id "MSTRG.173300"; transcript_id "MSTRG.173300.28"; exon_number "12";
chr7	StringTie	exon	34957984	34958070	1000	-	.	gene_id "MSTRG.173300"; transcript_id "MSTRG.173300.28"; exon_number "13";
chr7	StringTie	exon	34966894	34966971	1000	-	.	gene_id "MSTRG.173300"; transcript_id "MSTRG.173300.28"; exon_number "14";
chr7	StringTie	exon	34969433	34969532	1000	-	.	gene_id "MSTRG.173300"; transcript_id "MSTRG.173300.28"; exon_number "15";
chr7	StringTie	exon	34973514	34973605	1000	-	.	gene_id "MSTRG.173300"; transcript_id "MSTRG.173300.28"; exon_number "16";
chr7	StringTie	exon	34989884	34989941	1000	-	.	gene_id "MSTRG.173300"; transcript_id "MSTRG.173300.28"; exon_number "17";
chr7	StringTie	exon	35010468	35010561	1000	-	.	gene_id "MSTRG.173300"; transcript_id "MSTRG.173300.28"; exon_number "18";
chr7	StringTie	exon	35011330	35011450	1000	-	.	gene_id "MSTRG.173300"; transcript_id "MSTRG.173300.28"; exon_number "19";
chr7	StringTie	exon	35013568	35013705	1000	-	.	gene_id "MSTRG.173300"; transcript_id "MSTRG.173300.28"; exon_number "20";
chr7	StringTie	exon	35017882	35017969	1000	-	.	gene_id "MSTRG.173300"; transcript_id "MSTRG.173300.28"; exon_number "21";
chr7	StringTie	exon	35018572	35018596	1000	-	.	gene_id "MSTRG.173300"; transcript_id "MSTRG.173300.28"; exon_number "22";
chr7	StringTie	exon	35025092	35025478	1000	-	.	gene_id "MSTRG.173300"; transcript_id "MSTRG.173300.28"; exon_number "23";
chr7	StringTie	transcript	34927125	35000702	1000	-	.	gene_id "MSTRG.173300"; transcript_id "MSTRG.173300.29";
chr7	StringTie	exon	34927125	34931729	1000	-	.	gene_id "MSTRG.173300"; transcript_id "MSTRG.173300.29"; exon_number "1";
chr7	StringTie	exon	34937994	34938117	1000	-	.	gene_id "MSTRG.173300"; transcript_id "MSTRG.173300.29"; exon_number "2";
chr7	StringTie	exon	34939276	34939375	1000	-	.	gene_id "MSTRG.173300"; transcript_id "MSTRG.173300.29"; exon_number "3";
chr7	StringTie	exon	34940153	34940327	1000	-	.	gene_id "MSTRG.173300"; transcript_id "MSTRG.173300.29"; exon_number "4";
chr7	StringTie	exon	34941765	34941884	1000	-	.	gene_id "MSTRG.173300"; transcript_id "MSTRG.173300.29"; exon_number "5";
chr7	StringTie	exon	34942615	34942639	1000	-	.	gene_id "MSTRG.173300"; transcript_id "MSTRG.173300.29"; exon_number "6";
chr7	StringTie	exon	34945667	34945716	1000	-	.	gene_id "MSTRG.173300"; transcript_id "MSTRG.173300.29"; exon_number "7";
chr7	StringTie	exon	34947630	34947701	1000	-	.	gene_id "MSTRG.173300"; transcript_id "MSTRG.173300.29"; exon_number "8";
chr7	StringTie	exon	34949797	34949898	1000	-	.	gene_id "MSTRG.173300"; transcript_id "MSTRG.173300.29"; exon_number "9";
chr7	StringTie	exon	34954698	34954778	1000	-	.	gene_id "MSTRG.173300"; transcript_id "MSTRG.173300.29"; exon_number "10";
chr7	StringTie	exon	34955308	34955367	1000	-	.	gene_id "MSTRG.173300"; transcript_id "MSTRG.173300.29"; exon_number "11";
chr7	StringTie	exon	34957984	34958070	1000	-	.	gene_id "MSTRG.173300"; transcript_id "MSTRG.173300.29"; exon_number "12";
chr7	StringTie	exon	34966894	34966971	1000	-	.	gene_id "MSTRG.173300"; transcript_id "MSTRG.173300.29"; exon_number "13";
chr7	StringTie	exon	34969433	34969532	1000	-	.	gene_id "MSTRG.173300"; transcript_id "MSTRG.173300.29"; exon_number "14";
chr7	StringTie	exon	34973514	34973605	1000	-	.	gene_id "MSTRG.173300"; transcript_id "MSTRG.173300.29"; exon_number "15";
chr7	StringTie	exon	34989884	34989941	1000	-	.	gene_id "MSTRG.173300"; transcript_id "MSTRG.173300.29"; exon_number "16";
chr7	StringTie	exon	35000393	35000702	1000	-	.	gene_id "MSTRG.173300"; transcript_id "MSTRG.173300.29"; exon_number "17";
chr7	StringTie	transcript	34921473	35037525	1000	-	.	gene_id "MSTRG.173300"; transcript_id "MSTRG.173300.3";
chr7	StringTie	exon	34921473	34921691	1000	-	.	gene_id "MSTRG.173300"; transcript_id "MSTRG.173300.3"; exon_number "1";
chr7	StringTie	exon	34928012	34931729	1000	-	.	gene_id "MSTRG.173300"; transcript_id "MSTRG.173300.3"; exon_number "2";
chr7	StringTie	exon	34937994	34938119	1000	-	.	gene_id "MSTRG.173300"; transcript_id "MSTRG.173300.3"; exon_number "3";
chr7	StringTie	exon	34939276	34939375	1000	-	.	gene_id "MSTRG.173300"; transcript_id "MSTRG.173300.3"; exon_number "4";
chr7	StringTie	exon	34940153	34940327	1000	-	.	gene_id "MSTRG.173300"; transcript_id "MSTRG.173300.3"; exon_number "5";
chr7	StringTie	exon	34941765	34941884	1000	-	.	gene_id "MSTRG.173300"; transcript_id "MSTRG.173300.3"; exon_number "6";
chr7	StringTie	exon	34942615	34942639	1000	-	.	gene_id "MSTRG.173300"; transcript_id "MSTRG.173300.3"; exon_number "7";
chr7	StringTie	exon	34945667	34945716	1000	-	.	gene_id "MSTRG.173300"; transcript_id "MSTRG.173300.3"; exon_number "8";
chr7	StringTie	exon	34947630	34947701	1000	-	.	gene_id "MSTRG.173300"; transcript_id "MSTRG.173300.3"; exon_number "9";
chr7	StringTie	exon	34949797	34949898	1000	-	.	gene_id "MSTRG.173300"; transcript_id "MSTRG.173300.3"; exon_number "10";
chr7	StringTie	exon	34954698	34954778	1000	-	.	gene_id "MSTRG.173300"; transcript_id "MSTRG.173300.3"; exon_number "11";
chr7	StringTie	exon	34955308	34955367	1000	-	.	gene_id "MSTRG.173300"; transcript_id "MSTRG.173300.3"; exon_number "12";
chr7	StringTie	exon	34957984	34958070	1000	-	.	gene_id "MSTRG.173300"; transcript_id "MSTRG.173300.3"; exon_number "13";
chr7	StringTie	exon	34966894	34966971	1000	-	.	gene_id "MSTRG.173300"; transcript_id "MSTRG.173300.3"; exon_number "14";
chr7	StringTie	exon	34969433	34969532	1000	-	.	gene_id "MSTRG.173300"; transcript_id "MSTRG.173300.3"; exon_number "15";
chr7	StringTie	exon	34973514	34973605	1000	-	.	gene_id "MSTRG.173300"; transcript_id "MSTRG.173300.3"; exon_number "16";
chr7	StringTie	exon	34989884	34989941	1000	-	.	gene_id "MSTRG.173300"; transcript_id "MSTRG.173300.3"; exon_number "17";
chr7	StringTie	exon	35010468	35010561	1000	-	.	gene_id "MSTRG.173300"; transcript_id "MSTRG.173300.3"; exon_number "18";
chr7	StringTie	exon	35011330	35011450	1000	-	.	gene_id "MSTRG.173300"; transcript_id "MSTRG.173300.3"; exon_number "19";
chr7	StringTie	exon	35013568	35013705	1000	-	.	gene_id "MSTRG.173300"; transcript_id "MSTRG.173300.3"; exon_number "20";
chr7	StringTie	exon	35017882	35017969	1000	-	.	gene_id "MSTRG.173300"; transcript_id "MSTRG.173300.3"; exon_number "21";
chr7	StringTie	exon	35018572	35018596	1000	-	.	gene_id "MSTRG.173300"; transcript_id "MSTRG.173300.3"; exon_number "22";
chr7	StringTie	exon	35037097	35037525	1000	-	.	gene_id "MSTRG.173300"; transcript_id "MSTRG.173300.3"; exon_number "23";
chr7	StringTie	transcript	34927141	35036789	1000	-	.	gene_id "MSTRG.173300"; transcript_id "MSTRG.173300.30";
chr7	StringTie	exon	34927141	34931729	1000	-	.	gene_id "MSTRG.173300"; transcript_id "MSTRG.173300.30"; exon_number "1";
chr7	StringTie	exon	34937994	34938117	1000	-	.	gene_id "MSTRG.173300"; transcript_id "MSTRG.173300.30"; exon_number "2";
chr7	StringTie	exon	34939276	34939375	1000	-	.	gene_id "MSTRG.173300"; transcript_id "MSTRG.173300.30"; exon_number "3";
chr7	StringTie	exon	34940153	34940327	1000	-	.	gene_id "MSTRG.173300"; transcript_id "MSTRG.173300.30"; exon_number "4";
chr7	StringTie	exon	34941765	34941884	1000	-	.	gene_id "MSTRG.173300"; transcript_id "MSTRG.173300.30"; exon_number "5";
chr7	StringTie	exon	34942615	34942639	1000	-	.	gene_id "MSTRG.173300"; transcript_id "MSTRG.173300.30"; exon_number "6";
chr7	StringTie	exon	34945667	34945716	1000	-	.	gene_id "MSTRG.173300"; transcript_id "MSTRG.173300.30"; exon_number "7";
chr7	StringTie	exon	34947630	34947701	1000	-	.	gene_id "MSTRG.173300"; transcript_id "MSTRG.173300.30"; exon_number "8";
chr7	StringTie	exon	34949797	34949898	1000	-	.	gene_id "MSTRG.173300"; transcript_id "MSTRG.173300.30"; exon_number "9";
chr7	StringTie	exon	34954698	34954778	1000	-	.	gene_id "MSTRG.173300"; transcript_id "MSTRG.173300.30"; exon_number "10";
chr7	StringTie	exon	34955308	34955367	1000	-	.	gene_id "MSTRG.173300"; transcript_id "MSTRG.173300.30"; exon_number "11";
chr7	StringTie	exon	34957984	34958068	1000	-	.	gene_id "MSTRG.173300"; transcript_id "MSTRG.173300.30"; exon_number "12";
chr7	StringTie	exon	34966895	34966971	1000	-	.	gene_id "MSTRG.173300"; transcript_id "MSTRG.173300.30"; exon_number "13";
chr7	StringTie	exon	34969433	34969532	1000	-	.	gene_id "MSTRG.173300"; transcript_id "MSTRG.173300.30"; exon_number "14";
chr7	StringTie	exon	34973514	34973605	1000	-	.	gene_id "MSTRG.173300"; transcript_id "MSTRG.173300.30"; exon_number "15";
chr7	StringTie	exon	34989355	34989447	1000	-	.	gene_id "MSTRG.173300"; transcript_id "MSTRG.173300.30"; exon_number "16";
chr7	StringTie	exon	34989884	34989941	1000	-	.	gene_id "MSTRG.173300"; transcript_id "MSTRG.173300.30"; exon_number "17";
chr7	StringTie	exon	35010468	35010561	1000	-	.	gene_id "MSTRG.173300"; transcript_id "MSTRG.173300.30"; exon_number "18";
chr7	StringTie	exon	35011330	35011450	1000	-	.	gene_id "MSTRG.173300"; transcript_id "MSTRG.173300.30"; exon_number "19";
chr7	StringTie	exon	35013568	35013705	1000	-	.	gene_id "MSTRG.173300"; transcript_id "MSTRG.173300.30"; exon_number "20";
chr7	StringTie	exon	35017882	35017969	1000	-	.	gene_id "MSTRG.173300"; transcript_id "MSTRG.173300.30"; exon_number "21";
chr7	StringTie	exon	35018572	35018596	1000	-	.	gene_id "MSTRG.173300"; transcript_id "MSTRG.173300.30"; exon_number "22";
chr7	StringTie	exon	35036767	35036789	1000	-	.	gene_id "MSTRG.173300"; transcript_id "MSTRG.173300.30"; exon_number "23";
chr7	StringTie	transcript	34927207	35036983	1000	-	.	gene_id "MSTRG.173300"; transcript_id "MSTRG.173300.31";
chr7	StringTie	exon	34927207	34931729	1000	-	.	gene_id "MSTRG.173300"; transcript_id "MSTRG.173300.31"; exon_number "1";
chr7	StringTie	exon	34937994	34938117	1000	-	.	gene_id "MSTRG.173300"; transcript_id "MSTRG.173300.31"; exon_number "2";
chr7	StringTie	exon	34939276	34939375	1000	-	.	gene_id "MSTRG.173300"; transcript_id "MSTRG.173300.31"; exon_number "3";
chr7	StringTie	exon	34940153	34940327	1000	-	.	gene_id "MSTRG.173300"; transcript_id "MSTRG.173300.31"; exon_number "4";
chr7	StringTie	exon	34941765	34941884	1000	-	.	gene_id "MSTRG.173300"; transcript_id "MSTRG.173300.31"; exon_number "5";
chr7	StringTie	exon	34942615	34942639	1000	-	.	gene_id "MSTRG.173300"; transcript_id "MSTRG.173300.31"; exon_number "6";
chr7	StringTie	exon	34945667	34945716	1000	-	.	gene_id "MSTRG.173300"; transcript_id "MSTRG.173300.31"; exon_number "7";
chr7	StringTie	exon	34947630	34947701	1000	-	.	gene_id "MSTRG.173300"; transcript_id "MSTRG.173300.31"; exon_number "8";
chr7	StringTie	exon	34949797	34949898	1000	-	.	gene_id "MSTRG.173300"; transcript_id "MSTRG.173300.31"; exon_number "9";
chr7	StringTie	exon	34954698	34954778	1000	-	.	gene_id "MSTRG.173300"; transcript_id "MSTRG.173300.31"; exon_number "10";
chr7	StringTie	exon	34955308	34955367	1000	-	.	gene_id "MSTRG.173300"; transcript_id "MSTRG.173300.31"; exon_number "11";
chr7	StringTie	exon	34957984	34958070	1000	-	.	gene_id "MSTRG.173300"; transcript_id "MSTRG.173300.31"; exon_number "12";
chr7	StringTie	exon	34966894	34966971	1000	-	.	gene_id "MSTRG.173300"; transcript_id "MSTRG.173300.31"; exon_number "13";
chr7	StringTie	exon	34969433	34969532	1000	-	.	gene_id "MSTRG.173300"; transcript_id "MSTRG.173300.31"; exon_number "14";
chr7	StringTie	exon	34973514	34973605	1000	-	.	gene_id "MSTRG.173300"; transcript_id "MSTRG.173300.31"; exon_number "15";
chr7	StringTie	exon	34989355	34989447	1000	-	.	gene_id "MSTRG.173300"; transcript_id "MSTRG.173300.31"; exon_number "16";
chr7	StringTie	exon	34989884	34989941	1000	-	.	gene_id "MSTRG.173300"; transcript_id "MSTRG.173300.31"; exon_number "17";
chr7	StringTie	exon	35010468	35010561	1000	-	.	gene_id "MSTRG.173300"; transcript_id "MSTRG.173300.31"; exon_number "18";
chr7	StringTie	exon	35011330	35011450	1000	-	.	gene_id "MSTRG.173300"; transcript_id "MSTRG.173300.31"; exon_number "19";
chr7	StringTie	exon	35013568	35013705	1000	-	.	gene_id "MSTRG.173300"; transcript_id "MSTRG.173300.31"; exon_number "20";
chr7	StringTie	exon	35017882	35017969	1000	-	.	gene_id "MSTRG.173300"; transcript_id "MSTRG.173300.31"; exon_number "21";
chr7	StringTie	exon	35018572	35018596	1000	-	.	gene_id "MSTRG.173300"; transcript_id "MSTRG.173300.31"; exon_number "22";
chr7	StringTie	exon	35036767	35036983	1000	-	.	gene_id "MSTRG.173300"; transcript_id "MSTRG.173300.31"; exon_number "23";
chr7	StringTie	transcript	34927230	35036987	1000	-	.	gene_id "MSTRG.173300"; transcript_id "MSTRG.173300.32";
chr7	StringTie	exon	34927230	34931729	1000	-	.	gene_id "MSTRG.173300"; transcript_id "MSTRG.173300.32"; exon_number "1";
chr7	StringTie	exon	34937994	34938113	1000	-	.	gene_id "MSTRG.173300"; transcript_id "MSTRG.173300.32"; exon_number "2";
chr7	StringTie	exon	34939276	34939375	1000	-	.	gene_id "MSTRG.173300"; transcript_id "MSTRG.173300.32"; exon_number "3";
chr7	StringTie	exon	34940153	34940327	1000	-	.	gene_id "MSTRG.173300"; transcript_id "MSTRG.173300.32"; exon_number "4";
chr7	StringTie	exon	34941765	34941884	1000	-	.	gene_id "MSTRG.173300"; transcript_id "MSTRG.173300.32"; exon_number "5";
chr7	StringTie	exon	34942615	34942639	1000	-	.	gene_id "MSTRG.173300"; transcript_id "MSTRG.173300.32"; exon_number "6";
chr7	StringTie	exon	34945667	34945716	1000	-	.	gene_id "MSTRG.173300"; transcript_id "MSTRG.173300.32"; exon_number "7";
chr7	StringTie	exon	34947630	34947701	1000	-	.	gene_id "MSTRG.173300"; transcript_id "MSTRG.173300.32"; exon_number "8";
chr7	StringTie	exon	34949797	34949898	1000	-	.	gene_id "MSTRG.173300"; transcript_id "MSTRG.173300.32"; exon_number "9";
chr7	StringTie	exon	34954698	34954778	1000	-	.	gene_id "MSTRG.173300"; transcript_id "MSTRG.173300.32"; exon_number "10";
chr7	StringTie	exon	34955308	34955367	1000	-	.	gene_id "MSTRG.173300"; transcript_id "MSTRG.173300.32"; exon_number "11";
chr7	StringTie	exon	34957984	34958070	1000	-	.	gene_id "MSTRG.173300"; transcript_id "MSTRG.173300.32"; exon_number "12";
chr7	StringTie	exon	34966894	34966971	1000	-	.	gene_id "MSTRG.173300"; transcript_id "MSTRG.173300.32"; exon_number "13";
chr7	StringTie	exon	34969433	34969532	1000	-	.	gene_id "MSTRG.173300"; transcript_id "MSTRG.173300.32"; exon_number "14";
chr7	StringTie	exon	34973514	34973605	1000	-	.	gene_id "MSTRG.173300"; transcript_id "MSTRG.173300.32"; exon_number "15";
chr7	StringTie	exon	34989884	34989941	1000	-	.	gene_id "MSTRG.173300"; transcript_id "MSTRG.173300.32"; exon_number "16";
chr7	StringTie	exon	35010468	35010561	1000	-	.	gene_id "MSTRG.173300"; transcript_id "MSTRG.173300.32"; exon_number "17";
chr7	StringTie	exon	35011330	35011450	1000	-	.	gene_id "MSTRG.173300"; transcript_id "MSTRG.173300.32"; exon_number "18";
chr7	StringTie	exon	35013568	35013705	1000	-	.	gene_id "MSTRG.173300"; transcript_id "MSTRG.173300.32"; exon_number "19";
chr7	StringTie	exon	35017882	35017969	1000	-	.	gene_id "MSTRG.173300"; transcript_id "MSTRG.173300.32"; exon_number "20";
chr7	StringTie	exon	35018572	35018596	1000	-	.	gene_id "MSTRG.173300"; transcript_id "MSTRG.173300.32"; exon_number "21";
chr7	StringTie	exon	35036767	35036987	1000	-	.	gene_id "MSTRG.173300"; transcript_id "MSTRG.173300.32"; exon_number "22";
chr7	StringTie	transcript	34927233	35036983	1000	-	.	gene_id "MSTRG.173300"; transcript_id "MSTRG.173300.33";
chr7	StringTie	exon	34927233	34931729	1000	-	.	gene_id "MSTRG.173300"; transcript_id "MSTRG.173300.33"; exon_number "1";
chr7	StringTie	exon	34931902	34931931	1000	-	.	gene_id "MSTRG.173300"; transcript_id "MSTRG.173300.33"; exon_number "2";
chr7	StringTie	exon	34937994	34938119	1000	-	.	gene_id "MSTRG.173300"; transcript_id "MSTRG.173300.33"; exon_number "3";
chr7	StringTie	exon	34939276	34939375	1000	-	.	gene_id "MSTRG.173300"; transcript_id "MSTRG.173300.33"; exon_number "4";
chr7	StringTie	exon	34940153	34940327	1000	-	.	gene_id "MSTRG.173300"; transcript_id "MSTRG.173300.33"; exon_number "5";
chr7	StringTie	exon	34941765	34941884	1000	-	.	gene_id "MSTRG.173300"; transcript_id "MSTRG.173300.33"; exon_number "6";
chr7	StringTie	exon	34942615	34942639	1000	-	.	gene_id "MSTRG.173300"; transcript_id "MSTRG.173300.33"; exon_number "7";
chr7	StringTie	exon	34945667	34945716	1000	-	.	gene_id "MSTRG.173300"; transcript_id "MSTRG.173300.33"; exon_number "8";
chr7	StringTie	exon	34947630	34947701	1000	-	.	gene_id "MSTRG.173300"; transcript_id "MSTRG.173300.33"; exon_number "9";
chr7	StringTie	exon	34949797	34949898	1000	-	.	gene_id "MSTRG.173300"; transcript_id "MSTRG.173300.33"; exon_number "10";
chr7	StringTie	exon	34954698	34954778	1000	-	.	gene_id "MSTRG.173300"; transcript_id "MSTRG.173300.33"; exon_number "11";
chr7	StringTie	exon	34955308	34955367	1000	-	.	gene_id "MSTRG.173300"; transcript_id "MSTRG.173300.33"; exon_number "12";
chr7	StringTie	exon	34957984	34958070	1000	-	.	gene_id "MSTRG.173300"; transcript_id "MSTRG.173300.33"; exon_number "13";
chr7	StringTie	exon	34966894	34966971	1000	-	.	gene_id "MSTRG.173300"; transcript_id "MSTRG.173300.33"; exon_number "14";
chr7	StringTie	exon	34969433	34969532	1000	-	.	gene_id "MSTRG.173300"; transcript_id "MSTRG.173300.33"; exon_number "15";
chr7	StringTie	exon	34973514	34973605	1000	-	.	gene_id "MSTRG.173300"; transcript_id "MSTRG.173300.33"; exon_number "16";
chr7	StringTie	exon	34989884	34989941	1000	-	.	gene_id "MSTRG.173300"; transcript_id "MSTRG.173300.33"; exon_number "17";
chr7	StringTie	exon	35010468	35010561	1000	-	.	gene_id "MSTRG.173300"; transcript_id "MSTRG.173300.33"; exon_number "18";
chr7	StringTie	exon	35011330	35011450	1000	-	.	gene_id "MSTRG.173300"; transcript_id "MSTRG.173300.33"; exon_number "19";
chr7	StringTie	exon	35013568	35013705	1000	-	.	gene_id "MSTRG.173300"; transcript_id "MSTRG.173300.33"; exon_number "20";
chr7	StringTie	exon	35017882	35017969	1000	-	.	gene_id "MSTRG.173300"; transcript_id "MSTRG.173300.33"; exon_number "21";
chr7	StringTie	exon	35018572	35018596	1000	-	.	gene_id "MSTRG.173300"; transcript_id "MSTRG.173300.33"; exon_number "22";
chr7	StringTie	exon	35036767	35036983	1000	-	.	gene_id "MSTRG.173300"; transcript_id "MSTRG.173300.33"; exon_number "23";
chr7	StringTie	transcript	34927248	35035815	1000	-	.	gene_id "MSTRG.173300"; transcript_id "MSTRG.173300.34";
chr7	StringTie	exon	34927248	34931729	1000	-	.	gene_id "MSTRG.173300"; transcript_id "MSTRG.173300.34"; exon_number "1";
chr7	StringTie	exon	34937994	34938119	1000	-	.	gene_id "MSTRG.173300"; transcript_id "MSTRG.173300.34"; exon_number "2";
chr7	StringTie	exon	34939276	34939375	1000	-	.	gene_id "MSTRG.173300"; transcript_id "MSTRG.173300.34"; exon_number "3";
chr7	StringTie	exon	34940153	34940327	1000	-	.	gene_id "MSTRG.173300"; transcript_id "MSTRG.173300.34"; exon_number "4";
chr7	StringTie	exon	34941765	34941884	1000	-	.	gene_id "MSTRG.173300"; transcript_id "MSTRG.173300.34"; exon_number "5";
chr7	StringTie	exon	34942615	34942639	1000	-	.	gene_id "MSTRG.173300"; transcript_id "MSTRG.173300.34"; exon_number "6";
chr7	StringTie	exon	34945667	34945716	1000	-	.	gene_id "MSTRG.173300"; transcript_id "MSTRG.173300.34"; exon_number "7";
chr7	StringTie	exon	34947630	34947701	1000	-	.	gene_id "MSTRG.173300"; transcript_id "MSTRG.173300.34"; exon_number "8";
chr7	StringTie	exon	34949797	34949898	1000	-	.	gene_id "MSTRG.173300"; transcript_id "MSTRG.173300.34"; exon_number "9";
chr7	StringTie	exon	34954698	34954778	1000	-	.	gene_id "MSTRG.173300"; transcript_id "MSTRG.173300.34"; exon_number "10";
chr7	StringTie	exon	34955308	34955367	1000	-	.	gene_id "MSTRG.173300"; transcript_id "MSTRG.173300.34"; exon_number "11";
chr7	StringTie	exon	34957984	34958070	1000	-	.	gene_id "MSTRG.173300"; transcript_id "MSTRG.173300.34"; exon_number "12";
chr7	StringTie	exon	34966894	34966971	1000	-	.	gene_id "MSTRG.173300"; transcript_id "MSTRG.173300.34"; exon_number "13";
chr7	StringTie	exon	34969433	34969532	1000	-	.	gene_id "MSTRG.173300"; transcript_id "MSTRG.173300.34"; exon_number "14";
chr7	StringTie	exon	34973514	34973605	1000	-	.	gene_id "MSTRG.173300"; transcript_id "MSTRG.173300.34"; exon_number "15";
chr7	StringTie	exon	34989884	34989941	1000	-	.	gene_id "MSTRG.173300"; transcript_id "MSTRG.173300.34"; exon_number "16";
chr7	StringTie	exon	35010468	35010561	1000	-	.	gene_id "MSTRG.173300"; transcript_id "MSTRG.173300.34"; exon_number "17";
chr7	StringTie	exon	35011330	35011450	1000	-	.	gene_id "MSTRG.173300"; transcript_id "MSTRG.173300.34"; exon_number "18";
chr7	StringTie	exon	35013568	35013705	1000	-	.	gene_id "MSTRG.173300"; transcript_id "MSTRG.173300.34"; exon_number "19";
chr7	StringTie	exon	35017882	35017969	1000	-	.	gene_id "MSTRG.173300"; transcript_id "MSTRG.173300.34"; exon_number "20";
chr7	StringTie	exon	35018572	35018596	1000	-	.	gene_id "MSTRG.173300"; transcript_id "MSTRG.173300.34"; exon_number "21";
chr7	StringTie	exon	35035765	35035815	1000	-	.	gene_id "MSTRG.173300"; transcript_id "MSTRG.173300.34"; exon_number "22";
chr7	StringTie	transcript	34928327	35032965	1000	-	.	gene_id "MSTRG.173300"; transcript_id "MSTRG.173300.35";
chr7	StringTie	exon	34928327	34931729	1000	-	.	gene_id "MSTRG.173300"; transcript_id "MSTRG.173300.35"; exon_number "1";
chr7	StringTie	exon	34937994	34938119	1000	-	.	gene_id "MSTRG.173300"; transcript_id "MSTRG.173300.35"; exon_number "2";
chr7	StringTie	exon	34939276	34939375	1000	-	.	gene_id "MSTRG.173300"; transcript_id "MSTRG.173300.35"; exon_number "3";
chr7	StringTie	exon	34940153	34940327	1000	-	.	gene_id "MSTRG.173300"; transcript_id "MSTRG.173300.35"; exon_number "4";
chr7	StringTie	exon	34941765	34941884	1000	-	.	gene_id "MSTRG.173300"; transcript_id "MSTRG.173300.35"; exon_number "5";
chr7	StringTie	exon	34942615	34942639	1000	-	.	gene_id "MSTRG.173300"; transcript_id "MSTRG.173300.35"; exon_number "6";
chr7	StringTie	exon	34945667	34945716	1000	-	.	gene_id "MSTRG.173300"; transcript_id "MSTRG.173300.35"; exon_number "7";
chr7	StringTie	exon	34947630	34947701	1000	-	.	gene_id "MSTRG.173300"; transcript_id "MSTRG.173300.35"; exon_number "8";
chr7	StringTie	exon	34949797	34949898	1000	-	.	gene_id "MSTRG.173300"; transcript_id "MSTRG.173300.35"; exon_number "9";
chr7	StringTie	exon	34954698	34954778	1000	-	.	gene_id "MSTRG.173300"; transcript_id "MSTRG.173300.35"; exon_number "10";
chr7	StringTie	exon	34955308	34955367	1000	-	.	gene_id "MSTRG.173300"; transcript_id "MSTRG.173300.35"; exon_number "11";
chr7	StringTie	exon	34957984	34958070	1000	-	.	gene_id "MSTRG.173300"; transcript_id "MSTRG.173300.35"; exon_number "12";
chr7	StringTie	exon	34966894	34966971	1000	-	.	gene_id "MSTRG.173300"; transcript_id "MSTRG.173300.35"; exon_number "13";
chr7	StringTie	exon	34969433	34969532	1000	-	.	gene_id "MSTRG.173300"; transcript_id "MSTRG.173300.35"; exon_number "14";
chr7	StringTie	exon	34973514	34973605	1000	-	.	gene_id "MSTRG.173300"; transcript_id "MSTRG.173300.35"; exon_number "15";
chr7	StringTie	exon	34989884	34989941	1000	-	.	gene_id "MSTRG.173300"; transcript_id "MSTRG.173300.35"; exon_number "16";
chr7	StringTie	exon	35010468	35010561	1000	-	.	gene_id "MSTRG.173300"; transcript_id "MSTRG.173300.35"; exon_number "17";
chr7	StringTie	exon	35011330	35011450	1000	-	.	gene_id "MSTRG.173300"; transcript_id "MSTRG.173300.35"; exon_number "18";
chr7	StringTie	exon	35013568	35013705	1000	-	.	gene_id "MSTRG.173300"; transcript_id "MSTRG.173300.35"; exon_number "19";
chr7	StringTie	exon	35017882	35017969	1000	-	.	gene_id "MSTRG.173300"; transcript_id "MSTRG.173300.35"; exon_number "20";
chr7	StringTie	exon	35018572	35018596	1000	-	.	gene_id "MSTRG.173300"; transcript_id "MSTRG.173300.35"; exon_number "21";
chr7	StringTie	exon	35032860	35032965	1000	-	.	gene_id "MSTRG.173300"; transcript_id "MSTRG.173300.35"; exon_number "22";
chr7	StringTie	transcript	34928854	34958012	1000	-	.	gene_id "MSTRG.173300"; transcript_id "MSTRG.173300.36";
chr7	StringTie	exon	34928854	34931729	1000	-	.	gene_id "MSTRG.173300"; transcript_id "MSTRG.173300.36"; exon_number "1";
chr7	StringTie	exon	34937994	34938119	1000	-	.	gene_id "MSTRG.173300"; transcript_id "MSTRG.173300.36"; exon_number "2";
chr7	StringTie	exon	34939276	34939375	1000	-	.	gene_id "MSTRG.173300"; transcript_id "MSTRG.173300.36"; exon_number "3";
chr7	StringTie	exon	34940153	34940327	1000	-	.	gene_id "MSTRG.173300"; transcript_id "MSTRG.173300.36"; exon_number "4";
chr7	StringTie	exon	34941765	34941884	1000	-	.	gene_id "MSTRG.173300"; transcript_id "MSTRG.173300.36"; exon_number "5";
chr7	StringTie	exon	34942615	34942639	1000	-	.	gene_id "MSTRG.173300"; transcript_id "MSTRG.173300.36"; exon_number "6";
chr7	StringTie	exon	34945667	34945713	1000	-	.	gene_id "MSTRG.173300"; transcript_id "MSTRG.173300.36"; exon_number "7";
chr7	StringTie	exon	34947630	34947701	1000	-	.	gene_id "MSTRG.173300"; transcript_id "MSTRG.173300.36"; exon_number "8";
chr7	StringTie	exon	34949797	34949898	1000	-	.	gene_id "MSTRG.173300"; transcript_id "MSTRG.173300.36"; exon_number "9";
chr7	StringTie	exon	34954698	34954778	1000	-	.	gene_id "MSTRG.173300"; transcript_id "MSTRG.173300.36"; exon_number "10";
chr7	StringTie	exon	34955308	34955367	1000	-	.	gene_id "MSTRG.173300"; transcript_id "MSTRG.173300.36"; exon_number "11";
chr7	StringTie	exon	34957984	34958012	1000	-	.	gene_id "MSTRG.173300"; transcript_id "MSTRG.173300.36"; exon_number "12";
chr7	StringTie	transcript	34928869	35036919	1000	-	.	gene_id "MSTRG.173300"; transcript_id "MSTRG.173300.37";
chr7	StringTie	exon	34928869	34931729	1000	-	.	gene_id "MSTRG.173300"; transcript_id "MSTRG.173300.37"; exon_number "1";
chr7	StringTie	exon	34937994	34938119	1000	-	.	gene_id "MSTRG.173300"; transcript_id "MSTRG.173300.37"; exon_number "2";
chr7	StringTie	exon	34939276	34939369	1000	-	.	gene_id "MSTRG.173300"; transcript_id "MSTRG.173300.37"; exon_number "3";
chr7	StringTie	exon	34940153	34940327	1000	-	.	gene_id "MSTRG.173300"; transcript_id "MSTRG.173300.37"; exon_number "4";
chr7	StringTie	exon	34941765	34941884	1000	-	.	gene_id "MSTRG.173300"; transcript_id "MSTRG.173300.37"; exon_number "5";
chr7	StringTie	exon	34942615	34942639	1000	-	.	gene_id "MSTRG.173300"; transcript_id "MSTRG.173300.37"; exon_number "6";
chr7	StringTie	exon	34945667	34945716	1000	-	.	gene_id "MSTRG.173300"; transcript_id "MSTRG.173300.37"; exon_number "7";
chr7	StringTie	exon	34947630	34947701	1000	-	.	gene_id "MSTRG.173300"; transcript_id "MSTRG.173300.37"; exon_number "8";
chr7	StringTie	exon	34949797	34949898	1000	-	.	gene_id "MSTRG.173300"; transcript_id "MSTRG.173300.37"; exon_number "9";
chr7	StringTie	exon	34954698	34954778	1000	-	.	gene_id "MSTRG.173300"; transcript_id "MSTRG.173300.37"; exon_number "10";
chr7	StringTie	exon	34955308	34955367	1000	-	.	gene_id "MSTRG.173300"; transcript_id "MSTRG.173300.37"; exon_number "11";
chr7	StringTie	exon	34957984	34958070	1000	-	.	gene_id "MSTRG.173300"; transcript_id "MSTRG.173300.37"; exon_number "12";
chr7	StringTie	exon	34966894	34966971	1000	-	.	gene_id "MSTRG.173300"; transcript_id "MSTRG.173300.37"; exon_number "13";
chr7	StringTie	exon	34969433	34969532	1000	-	.	gene_id "MSTRG.173300"; transcript_id "MSTRG.173300.37"; exon_number "14";
chr7	StringTie	exon	34973514	34973605	1000	-	.	gene_id "MSTRG.173300"; transcript_id "MSTRG.173300.37"; exon_number "15";
chr7	StringTie	exon	34989884	34989941	1000	-	.	gene_id "MSTRG.173300"; transcript_id "MSTRG.173300.37"; exon_number "16";
chr7	StringTie	exon	35010468	35010561	1000	-	.	gene_id "MSTRG.173300"; transcript_id "MSTRG.173300.37"; exon_number "17";
chr7	StringTie	exon	35011330	35011450	1000	-	.	gene_id "MSTRG.173300"; transcript_id "MSTRG.173300.37"; exon_number "18";
chr7	StringTie	exon	35013568	35013705	1000	-	.	gene_id "MSTRG.173300"; transcript_id "MSTRG.173300.37"; exon_number "19";
chr7	StringTie	exon	35017882	35017969	1000	-	.	gene_id "MSTRG.173300"; transcript_id "MSTRG.173300.37"; exon_number "20";
chr7	StringTie	exon	35018572	35018596	1000	-	.	gene_id "MSTRG.173300"; transcript_id "MSTRG.173300.37"; exon_number "21";
chr7	StringTie	exon	35036767	35036919	1000	-	.	gene_id "MSTRG.173300"; transcript_id "MSTRG.173300.37"; exon_number "22";
chr7	StringTie	transcript	34928873	35028781	1000	-	.	gene_id "MSTRG.173300"; transcript_id "MSTRG.173300.38";
chr7	StringTie	exon	34928873	34931729	1000	-	.	gene_id "MSTRG.173300"; transcript_id "MSTRG.173300.38"; exon_number "1";
chr7	StringTie	exon	34937994	34938119	1000	-	.	gene_id "MSTRG.173300"; transcript_id "MSTRG.173300.38"; exon_number "2";
chr7	StringTie	exon	34939276	34939375	1000	-	.	gene_id "MSTRG.173300"; transcript_id "MSTRG.173300.38"; exon_number "3";
chr7	StringTie	exon	34940153	34940327	1000	-	.	gene_id "MSTRG.173300"; transcript_id "MSTRG.173300.38"; exon_number "4";
chr7	StringTie	exon	34941765	34941884	1000	-	.	gene_id "MSTRG.173300"; transcript_id "MSTRG.173300.38"; exon_number "5";
chr7	StringTie	exon	34942615	34942639	1000	-	.	gene_id "MSTRG.173300"; transcript_id "MSTRG.173300.38"; exon_number "6";
chr7	StringTie	exon	34945667	34945716	1000	-	.	gene_id "MSTRG.173300"; transcript_id "MSTRG.173300.38"; exon_number "7";
chr7	StringTie	exon	34947630	34947701	1000	-	.	gene_id "MSTRG.173300"; transcript_id "MSTRG.173300.38"; exon_number "8";
chr7	StringTie	exon	34949797	34949898	1000	-	.	gene_id "MSTRG.173300"; transcript_id "MSTRG.173300.38"; exon_number "9";
chr7	StringTie	exon	34954698	34954778	1000	-	.	gene_id "MSTRG.173300"; transcript_id "MSTRG.173300.38"; exon_number "10";
chr7	StringTie	exon	34955308	34955367	1000	-	.	gene_id "MSTRG.173300"; transcript_id "MSTRG.173300.38"; exon_number "11";
chr7	StringTie	exon	34957984	34958070	1000	-	.	gene_id "MSTRG.173300"; transcript_id "MSTRG.173300.38"; exon_number "12";
chr7	StringTie	exon	34966894	34966971	1000	-	.	gene_id "MSTRG.173300"; transcript_id "MSTRG.173300.38"; exon_number "13";
chr7	StringTie	exon	34969433	34969532	1000	-	.	gene_id "MSTRG.173300"; transcript_id "MSTRG.173300.38"; exon_number "14";
chr7	StringTie	exon	34973514	34973605	1000	-	.	gene_id "MSTRG.173300"; transcript_id "MSTRG.173300.38"; exon_number "15";
chr7	StringTie	exon	34989884	34989941	1000	-	.	gene_id "MSTRG.173300"; transcript_id "MSTRG.173300.38"; exon_number "16";
chr7	StringTie	exon	35010468	35010561	1000	-	.	gene_id "MSTRG.173300"; transcript_id "MSTRG.173300.38"; exon_number "17";
chr7	StringTie	exon	35011330	35011450	1000	-	.	gene_id "MSTRG.173300"; transcript_id "MSTRG.173300.38"; exon_number "18";
chr7	StringTie	exon	35013568	35013705	1000	-	.	gene_id "MSTRG.173300"; transcript_id "MSTRG.173300.38"; exon_number "19";
chr7	StringTie	exon	35017882	35017969	1000	-	.	gene_id "MSTRG.173300"; transcript_id "MSTRG.173300.38"; exon_number "20";
chr7	StringTie	exon	35018572	35018596	1000	-	.	gene_id "MSTRG.173300"; transcript_id "MSTRG.173300.38"; exon_number "21";
chr7	StringTie	exon	35028573	35028781	1000	-	.	gene_id "MSTRG.173300"; transcript_id "MSTRG.173300.38"; exon_number "22";
chr7	StringTie	transcript	34928873	35038271	1000	-	.	gene_id "MSTRG.173300"; transcript_id "MSTRG.173300.39";
chr7	StringTie	exon	34928873	34931729	1000	-	.	gene_id "MSTRG.173300"; transcript_id "MSTRG.173300.39"; exon_number "1";
chr7	StringTie	exon	34937994	34938119	1000	-	.	gene_id "MSTRG.173300"; transcript_id "MSTRG.173300.39"; exon_number "2";
chr7	StringTie	exon	34939276	34939375	1000	-	.	gene_id "MSTRG.173300"; transcript_id "MSTRG.173300.39"; exon_number "3";
chr7	StringTie	exon	34940153	34940327	1000	-	.	gene_id "MSTRG.173300"; transcript_id "MSTRG.173300.39"; exon_number "4";
chr7	StringTie	exon	34941765	34941884	1000	-	.	gene_id "MSTRG.173300"; transcript_id "MSTRG.173300.39"; exon_number "5";
chr7	StringTie	exon	34942615	34942639	1000	-	.	gene_id "MSTRG.173300"; transcript_id "MSTRG.173300.39"; exon_number "6";
chr7	StringTie	exon	34945667	34945716	1000	-	.	gene_id "MSTRG.173300"; transcript_id "MSTRG.173300.39"; exon_number "7";
chr7	StringTie	exon	34947630	34947701	1000	-	.	gene_id "MSTRG.173300"; transcript_id "MSTRG.173300.39"; exon_number "8";
chr7	StringTie	exon	34949797	34949898	1000	-	.	gene_id "MSTRG.173300"; transcript_id "MSTRG.173300.39"; exon_number "9";
chr7	StringTie	exon	34954698	34954778	1000	-	.	gene_id "MSTRG.173300"; transcript_id "MSTRG.173300.39"; exon_number "10";
chr7	StringTie	exon	34955308	34955367	1000	-	.	gene_id "MSTRG.173300"; transcript_id "MSTRG.173300.39"; exon_number "11";
chr7	StringTie	exon	34966894	34966971	1000	-	.	gene_id "MSTRG.173300"; transcript_id "MSTRG.173300.39"; exon_number "12";
chr7	StringTie	exon	34969433	34969532	1000	-	.	gene_id "MSTRG.173300"; transcript_id "MSTRG.173300.39"; exon_number "13";
chr7	StringTie	exon	34973514	34973605	1000	-	.	gene_id "MSTRG.173300"; transcript_id "MSTRG.173300.39"; exon_number "14";
chr7	StringTie	exon	34989355	34989447	1000	-	.	gene_id "MSTRG.173300"; transcript_id "MSTRG.173300.39"; exon_number "15";
chr7	StringTie	exon	34989884	34989941	1000	-	.	gene_id "MSTRG.173300"; transcript_id "MSTRG.173300.39"; exon_number "16";
chr7	StringTie	exon	35010468	35010561	1000	-	.	gene_id "MSTRG.173300"; transcript_id "MSTRG.173300.39"; exon_number "17";
chr7	StringTie	exon	35011330	35011450	1000	-	.	gene_id "MSTRG.173300"; transcript_id "MSTRG.173300.39"; exon_number "18";
chr7	StringTie	exon	35013568	35013705	1000	-	.	gene_id "MSTRG.173300"; transcript_id "MSTRG.173300.39"; exon_number "19";
chr7	StringTie	exon	35017882	35017969	1000	-	.	gene_id "MSTRG.173300"; transcript_id "MSTRG.173300.39"; exon_number "20";
chr7	StringTie	exon	35018572	35018596	1000	-	.	gene_id "MSTRG.173300"; transcript_id "MSTRG.173300.39"; exon_number "21";
chr7	StringTie	exon	35038172	35038271	1000	-	.	gene_id "MSTRG.173300"; transcript_id "MSTRG.173300.39"; exon_number "22";
chr7	StringTie	transcript	34921492	35018598	1000	-	.	gene_id "MSTRG.173300"; transcript_id "MSTRG.173300.4";
chr7	StringTie	exon	34921492	34921691	1000	-	.	gene_id "MSTRG.173300"; transcript_id "MSTRG.173300.4"; exon_number "1";
chr7	StringTie	exon	34931536	34931729	1000	-	.	gene_id "MSTRG.173300"; transcript_id "MSTRG.173300.4"; exon_number "2";
chr7	StringTie	exon	34937994	34938113	1000	-	.	gene_id "MSTRG.173300"; transcript_id "MSTRG.173300.4"; exon_number "3";
chr7	StringTie	exon	34939276	34939375	1000	-	.	gene_id "MSTRG.173300"; transcript_id "MSTRG.173300.4"; exon_number "4";
chr7	StringTie	exon	34940165	34940327	1000	-	.	gene_id "MSTRG.173300"; transcript_id "MSTRG.173300.4"; exon_number "5";
chr7	StringTie	exon	34941765	34941884	1000	-	.	gene_id "MSTRG.173300"; transcript_id "MSTRG.173300.4"; exon_number "6";
chr7	StringTie	exon	34942615	34942639	1000	-	.	gene_id "MSTRG.173300"; transcript_id "MSTRG.173300.4"; exon_number "7";
chr7	StringTie	exon	34945667	34945716	1000	-	.	gene_id "MSTRG.173300"; transcript_id "MSTRG.173300.4"; exon_number "8";
chr7	StringTie	exon	34947630	34947701	1000	-	.	gene_id "MSTRG.173300"; transcript_id "MSTRG.173300.4"; exon_number "9";
chr7	StringTie	exon	34949797	34949898	1000	-	.	gene_id "MSTRG.173300"; transcript_id "MSTRG.173300.4"; exon_number "10";
chr7	StringTie	exon	34954698	34954778	1000	-	.	gene_id "MSTRG.173300"; transcript_id "MSTRG.173300.4"; exon_number "11";
chr7	StringTie	exon	34955308	34955367	1000	-	.	gene_id "MSTRG.173300"; transcript_id "MSTRG.173300.4"; exon_number "12";
chr7	StringTie	exon	34957984	34958070	1000	-	.	gene_id "MSTRG.173300"; transcript_id "MSTRG.173300.4"; exon_number "13";
chr7	StringTie	exon	34966894	34966971	1000	-	.	gene_id "MSTRG.173300"; transcript_id "MSTRG.173300.4"; exon_number "14";
chr7	StringTie	exon	34969433	34969532	1000	-	.	gene_id "MSTRG.173300"; transcript_id "MSTRG.173300.4"; exon_number "15";
chr7	StringTie	exon	34973514	34973605	1000	-	.	gene_id "MSTRG.173300"; transcript_id "MSTRG.173300.4"; exon_number "16";
chr7	StringTie	exon	34989884	34989941	1000	-	.	gene_id "MSTRG.173300"; transcript_id "MSTRG.173300.4"; exon_number "17";
chr7	StringTie	exon	35010468	35010561	1000	-	.	gene_id "MSTRG.173300"; transcript_id "MSTRG.173300.4"; exon_number "18";
chr7	StringTie	exon	35011330	35011450	1000	-	.	gene_id "MSTRG.173300"; transcript_id "MSTRG.173300.4"; exon_number "19";
chr7	StringTie	exon	35013568	35013705	1000	-	.	gene_id "MSTRG.173300"; transcript_id "MSTRG.173300.4"; exon_number "20";
chr7	StringTie	exon	35017882	35017969	1000	-	.	gene_id "MSTRG.173300"; transcript_id "MSTRG.173300.4"; exon_number "21";
chr7	StringTie	exon	35018572	35018598	1000	-	.	gene_id "MSTRG.173300"; transcript_id "MSTRG.173300.4"; exon_number "22";
chr7	StringTie	transcript	34928876	35035849	1000	-	.	gene_id "MSTRG.173300"; transcript_id "MSTRG.173300.40";
chr7	StringTie	exon	34928876	34931729	1000	-	.	gene_id "MSTRG.173300"; transcript_id "MSTRG.173300.40"; exon_number "1";
chr7	StringTie	exon	34937994	34938119	1000	-	.	gene_id "MSTRG.173300"; transcript_id "MSTRG.173300.40"; exon_number "2";
chr7	StringTie	exon	34939276	34939375	1000	-	.	gene_id "MSTRG.173300"; transcript_id "MSTRG.173300.40"; exon_number "3";
chr7	StringTie	exon	34940153	34940327	1000	-	.	gene_id "MSTRG.173300"; transcript_id "MSTRG.173300.40"; exon_number "4";
chr7	StringTie	exon	34941765	34941884	1000	-	.	gene_id "MSTRG.173300"; transcript_id "MSTRG.173300.40"; exon_number "5";
chr7	StringTie	exon	34942615	34942639	1000	-	.	gene_id "MSTRG.173300"; transcript_id "MSTRG.173300.40"; exon_number "6";
chr7	StringTie	exon	34945667	34945716	1000	-	.	gene_id "MSTRG.173300"; transcript_id "MSTRG.173300.40"; exon_number "7";
chr7	StringTie	exon	34947630	34947701	1000	-	.	gene_id "MSTRG.173300"; transcript_id "MSTRG.173300.40"; exon_number "8";
chr7	StringTie	exon	34949797	34949898	1000	-	.	gene_id "MSTRG.173300"; transcript_id "MSTRG.173300.40"; exon_number "9";
chr7	StringTie	exon	34954698	34954778	1000	-	.	gene_id "MSTRG.173300"; transcript_id "MSTRG.173300.40"; exon_number "10";
chr7	StringTie	exon	34955308	34955367	1000	-	.	gene_id "MSTRG.173300"; transcript_id "MSTRG.173300.40"; exon_number "11";
chr7	StringTie	exon	34957984	34958070	1000	-	.	gene_id "MSTRG.173300"; transcript_id "MSTRG.173300.40"; exon_number "12";
chr7	StringTie	exon	34966894	34966971	1000	-	.	gene_id "MSTRG.173300"; transcript_id "MSTRG.173300.40"; exon_number "13";
chr7	StringTie	exon	34969433	34969532	1000	-	.	gene_id "MSTRG.173300"; transcript_id "MSTRG.173300.40"; exon_number "14";
chr7	StringTie	exon	34973514	34973605	1000	-	.	gene_id "MSTRG.173300"; transcript_id "MSTRG.173300.40"; exon_number "15";
chr7	StringTie	exon	34989884	34989941	1000	-	.	gene_id "MSTRG.173300"; transcript_id "MSTRG.173300.40"; exon_number "16";
chr7	StringTie	exon	35010468	35010561	1000	-	.	gene_id "MSTRG.173300"; transcript_id "MSTRG.173300.40"; exon_number "17";
chr7	StringTie	exon	35011330	35011450	1000	-	.	gene_id "MSTRG.173300"; transcript_id "MSTRG.173300.40"; exon_number "18";
chr7	StringTie	exon	35013568	35013705	1000	-	.	gene_id "MSTRG.173300"; transcript_id "MSTRG.173300.40"; exon_number "19";
chr7	StringTie	exon	35017882	35017969	1000	-	.	gene_id "MSTRG.173300"; transcript_id "MSTRG.173300.40"; exon_number "20";
chr7	StringTie	exon	35018572	35018596	1000	-	.	gene_id "MSTRG.173300"; transcript_id "MSTRG.173300.40"; exon_number "21";
chr7	StringTie	exon	35035672	35035849	1000	-	.	gene_id "MSTRG.173300"; transcript_id "MSTRG.173300.40"; exon_number "22";
chr7	StringTie	transcript	34928877	35025623	1000	-	.	gene_id "MSTRG.173300"; transcript_id "MSTRG.173300.43";
chr7	StringTie	exon	34928877	34931729	1000	-	.	gene_id "MSTRG.173300"; transcript_id "MSTRG.173300.43"; exon_number "1";
chr7	StringTie	exon	34933047	34938119	1000	-	.	gene_id "MSTRG.173300"; transcript_id "MSTRG.173300.43"; exon_number "2";
chr7	StringTie	exon	34939276	34939375	1000	-	.	gene_id "MSTRG.173300"; transcript_id "MSTRG.173300.43"; exon_number "3";
chr7	StringTie	exon	34940153	34940327	1000	-	.	gene_id "MSTRG.173300"; transcript_id "MSTRG.173300.43"; exon_number "4";
chr7	StringTie	exon	34941765	34941884	1000	-	.	gene_id "MSTRG.173300"; transcript_id "MSTRG.173300.43"; exon_number "5";
chr7	StringTie	exon	34942615	34942639	1000	-	.	gene_id "MSTRG.173300"; transcript_id "MSTRG.173300.43"; exon_number "6";
chr7	StringTie	exon	34945667	34945716	1000	-	.	gene_id "MSTRG.173300"; transcript_id "MSTRG.173300.43"; exon_number "7";
chr7	StringTie	exon	34947630	34947701	1000	-	.	gene_id "MSTRG.173300"; transcript_id "MSTRG.173300.43"; exon_number "8";
chr7	StringTie	exon	34949797	34949898	1000	-	.	gene_id "MSTRG.173300"; transcript_id "MSTRG.173300.43"; exon_number "9";
chr7	StringTie	exon	34954698	34954778	1000	-	.	gene_id "MSTRG.173300"; transcript_id "MSTRG.173300.43"; exon_number "10";
chr7	StringTie	exon	34955308	34955367	1000	-	.	gene_id "MSTRG.173300"; transcript_id "MSTRG.173300.43"; exon_number "11";
chr7	StringTie	exon	34957984	34958070	1000	-	.	gene_id "MSTRG.173300"; transcript_id "MSTRG.173300.43"; exon_number "12";
chr7	StringTie	exon	34966894	34966971	1000	-	.	gene_id "MSTRG.173300"; transcript_id "MSTRG.173300.43"; exon_number "13";
chr7	StringTie	exon	34969433	34969532	1000	-	.	gene_id "MSTRG.173300"; transcript_id "MSTRG.173300.43"; exon_number "14";
chr7	StringTie	exon	34973514	34973605	1000	-	.	gene_id "MSTRG.173300"; transcript_id "MSTRG.173300.43"; exon_number "15";
chr7	StringTie	exon	34989355	34989447	1000	-	.	gene_id "MSTRG.173300"; transcript_id "MSTRG.173300.43"; exon_number "16";
chr7	StringTie	exon	34989884	34989941	1000	-	.	gene_id "MSTRG.173300"; transcript_id "MSTRG.173300.43"; exon_number "17";
chr7	StringTie	exon	35010468	35010561	1000	-	.	gene_id "MSTRG.173300"; transcript_id "MSTRG.173300.43"; exon_number "18";
chr7	StringTie	exon	35011330	35011450	1000	-	.	gene_id "MSTRG.173300"; transcript_id "MSTRG.173300.43"; exon_number "19";
chr7	StringTie	exon	35013568	35013705	1000	-	.	gene_id "MSTRG.173300"; transcript_id "MSTRG.173300.43"; exon_number "20";
chr7	StringTie	exon	35017882	35017969	1000	-	.	gene_id "MSTRG.173300"; transcript_id "MSTRG.173300.43"; exon_number "21";
chr7	StringTie	exon	35018572	35018596	1000	-	.	gene_id "MSTRG.173300"; transcript_id "MSTRG.173300.43"; exon_number "22";
chr7	StringTie	exon	35025092	35025623	1000	-	.	gene_id "MSTRG.173300"; transcript_id "MSTRG.173300.43"; exon_number "23";
chr7	StringTie	transcript	34928879	35025496	1000	-	.	gene_id "MSTRG.173300"; transcript_id "MSTRG.173300.44";
chr7	StringTie	exon	34928879	34931729	1000	-	.	gene_id "MSTRG.173300"; transcript_id "MSTRG.173300.44"; exon_number "1";
chr7	StringTie	exon	34937994	34938119	1000	-	.	gene_id "MSTRG.173300"; transcript_id "MSTRG.173300.44"; exon_number "2";
chr7	StringTie	exon	34939276	34939375	1000	-	.	gene_id "MSTRG.173300"; transcript_id "MSTRG.173300.44"; exon_number "3";
chr7	StringTie	exon	34940153	34940327	1000	-	.	gene_id "MSTRG.173300"; transcript_id "MSTRG.173300.44"; exon_number "4";
chr7	StringTie	exon	34941765	34941884	1000	-	.	gene_id "MSTRG.173300"; transcript_id "MSTRG.173300.44"; exon_number "5";
chr7	StringTie	exon	34942615	34942639	1000	-	.	gene_id "MSTRG.173300"; transcript_id "MSTRG.173300.44"; exon_number "6";
chr7	StringTie	exon	34945667	34945716	1000	-	.	gene_id "MSTRG.173300"; transcript_id "MSTRG.173300.44"; exon_number "7";
chr7	StringTie	exon	34947630	34947701	1000	-	.	gene_id "MSTRG.173300"; transcript_id "MSTRG.173300.44"; exon_number "8";
chr7	StringTie	exon	34949797	34949898	1000	-	.	gene_id "MSTRG.173300"; transcript_id "MSTRG.173300.44"; exon_number "9";
chr7	StringTie	exon	34954698	34954778	1000	-	.	gene_id "MSTRG.173300"; transcript_id "MSTRG.173300.44"; exon_number "10";
chr7	StringTie	exon	34955308	34955367	1000	-	.	gene_id "MSTRG.173300"; transcript_id "MSTRG.173300.44"; exon_number "11";
chr7	StringTie	exon	34957984	34958070	1000	-	.	gene_id "MSTRG.173300"; transcript_id "MSTRG.173300.44"; exon_number "12";
chr7	StringTie	exon	34966894	34966971	1000	-	.	gene_id "MSTRG.173300"; transcript_id "MSTRG.173300.44"; exon_number "13";
chr7	StringTie	exon	34969433	34969532	1000	-	.	gene_id "MSTRG.173300"; transcript_id "MSTRG.173300.44"; exon_number "14";
chr7	StringTie	exon	34973514	34973605	1000	-	.	gene_id "MSTRG.173300"; transcript_id "MSTRG.173300.44"; exon_number "15";
chr7	StringTie	exon	34989884	34989941	1000	-	.	gene_id "MSTRG.173300"; transcript_id "MSTRG.173300.44"; exon_number "16";
chr7	StringTie	exon	35010468	35010561	1000	-	.	gene_id "MSTRG.173300"; transcript_id "MSTRG.173300.44"; exon_number "17";
chr7	StringTie	exon	35011330	35011450	1000	-	.	gene_id "MSTRG.173300"; transcript_id "MSTRG.173300.44"; exon_number "18";
chr7	StringTie	exon	35013568	35013681	1000	-	.	gene_id "MSTRG.173300"; transcript_id "MSTRG.173300.44"; exon_number "19";
chr7	StringTie	exon	35017882	35017969	1000	-	.	gene_id "MSTRG.173300"; transcript_id "MSTRG.173300.44"; exon_number "20";
chr7	StringTie	exon	35018572	35018596	1000	-	.	gene_id "MSTRG.173300"; transcript_id "MSTRG.173300.44"; exon_number "21";
chr7	StringTie	exon	35025092	35025496	1000	-	.	gene_id "MSTRG.173300"; transcript_id "MSTRG.173300.44"; exon_number "22";
chr7	StringTie	transcript	34928880	34947554	1000	-	.	gene_id "MSTRG.173300"; transcript_id "MSTRG.173300.45";
chr7	StringTie	exon	34928880	34931729	1000	-	.	gene_id "MSTRG.173300"; transcript_id "MSTRG.173300.45"; exon_number "1";
chr7	StringTie	exon	34937994	34938119	1000	-	.	gene_id "MSTRG.173300"; transcript_id "MSTRG.173300.45"; exon_number "2";
chr7	StringTie	exon	34939276	34939375	1000	-	.	gene_id "MSTRG.173300"; transcript_id "MSTRG.173300.45"; exon_number "3";
chr7	StringTie	exon	34940153	34940327	1000	-	.	gene_id "MSTRG.173300"; transcript_id "MSTRG.173300.45"; exon_number "4";
chr7	StringTie	exon	34941765	34941884	1000	-	.	gene_id "MSTRG.173300"; transcript_id "MSTRG.173300.45"; exon_number "5";
chr7	StringTie	exon	34942615	34942641	1000	-	.	gene_id "MSTRG.173300"; transcript_id "MSTRG.173300.45"; exon_number "6";
chr7	StringTie	exon	34947545	34947554	1000	-	.	gene_id "MSTRG.173300"; transcript_id "MSTRG.173300.45"; exon_number "7";
chr7	StringTie	transcript	34928881	34947674	1000	-	.	gene_id "MSTRG.173300"; transcript_id "MSTRG.173300.46";
chr7	StringTie	exon	34928881	34930154	1000	-	.	gene_id "MSTRG.173300"; transcript_id "MSTRG.173300.46"; exon_number "1";
chr7	StringTie	exon	34931536	34931729	1000	-	.	gene_id "MSTRG.173300"; transcript_id "MSTRG.173300.46"; exon_number "2";
chr7	StringTie	exon	34937994	34938119	1000	-	.	gene_id "MSTRG.173300"; transcript_id "MSTRG.173300.46"; exon_number "3";
chr7	StringTie	exon	34939276	34939375	1000	-	.	gene_id "MSTRG.173300"; transcript_id "MSTRG.173300.46"; exon_number "4";
chr7	StringTie	exon	34940153	34940327	1000	-	.	gene_id "MSTRG.173300"; transcript_id "MSTRG.173300.46"; exon_number "5";
chr7	StringTie	exon	34941765	34941884	1000	-	.	gene_id "MSTRG.173300"; transcript_id "MSTRG.173300.46"; exon_number "6";
chr7	StringTie	exon	34942615	34942639	1000	-	.	gene_id "MSTRG.173300"; transcript_id "MSTRG.173300.46"; exon_number "7";
chr7	StringTie	exon	34945667	34945716	1000	-	.	gene_id "MSTRG.173300"; transcript_id "MSTRG.173300.46"; exon_number "8";
chr7	StringTie	exon	34947630	34947674	1000	-	.	gene_id "MSTRG.173300"; transcript_id "MSTRG.173300.46"; exon_number "9";
chr7	StringTie	transcript	34928881	35000958	1000	-	.	gene_id "MSTRG.173300"; transcript_id "MSTRG.173300.47";
chr7	StringTie	exon	34928881	34931729	1000	-	.	gene_id "MSTRG.173300"; transcript_id "MSTRG.173300.47"; exon_number "1";
chr7	StringTie	exon	34937994	34938119	1000	-	.	gene_id "MSTRG.173300"; transcript_id "MSTRG.173300.47"; exon_number "2";
chr7	StringTie	exon	34939276	34939375	1000	-	.	gene_id "MSTRG.173300"; transcript_id "MSTRG.173300.47"; exon_number "3";
chr7	StringTie	exon	34940153	34940327	1000	-	.	gene_id "MSTRG.173300"; transcript_id "MSTRG.173300.47"; exon_number "4";
chr7	StringTie	exon	34941765	34941884	1000	-	.	gene_id "MSTRG.173300"; transcript_id "MSTRG.173300.47"; exon_number "5";
chr7	StringTie	exon	34942615	34942639	1000	-	.	gene_id "MSTRG.173300"; transcript_id "MSTRG.173300.47"; exon_number "6";
chr7	StringTie	exon	34945667	34945716	1000	-	.	gene_id "MSTRG.173300"; transcript_id "MSTRG.173300.47"; exon_number "7";
chr7	StringTie	exon	34947630	34947701	1000	-	.	gene_id "MSTRG.173300"; transcript_id "MSTRG.173300.47"; exon_number "8";
chr7	StringTie	exon	34949797	34949898	1000	-	.	gene_id "MSTRG.173300"; transcript_id "MSTRG.173300.47"; exon_number "9";
chr7	StringTie	exon	34954698	34954778	1000	-	.	gene_id "MSTRG.173300"; transcript_id "MSTRG.173300.47"; exon_number "10";
chr7	StringTie	exon	34955308	34955367	1000	-	.	gene_id "MSTRG.173300"; transcript_id "MSTRG.173300.47"; exon_number "11";
chr7	StringTie	exon	34957984	34958070	1000	-	.	gene_id "MSTRG.173300"; transcript_id "MSTRG.173300.47"; exon_number "12";
chr7	StringTie	exon	34966894	34966971	1000	-	.	gene_id "MSTRG.173300"; transcript_id "MSTRG.173300.47"; exon_number "13";
chr7	StringTie	exon	34969433	34969532	1000	-	.	gene_id "MSTRG.173300"; transcript_id "MSTRG.173300.47"; exon_number "14";
chr7	StringTie	exon	34973514	34973605	1000	-	.	gene_id "MSTRG.173300"; transcript_id "MSTRG.173300.47"; exon_number "15";
chr7	StringTie	exon	34989884	34989941	1000	-	.	gene_id "MSTRG.173300"; transcript_id "MSTRG.173300.47"; exon_number "16";
chr7	StringTie	exon	35000842	35000958	1000	-	.	gene_id "MSTRG.173300"; transcript_id "MSTRG.173300.47"; exon_number "17";
chr7	StringTie	transcript	34928885	35036980	1000	-	.	gene_id "MSTRG.173300"; transcript_id "MSTRG.173300.48";
chr7	StringTie	exon	34928885	34931729	1000	-	.	gene_id "MSTRG.173300"; transcript_id "MSTRG.173300.48"; exon_number "1";
chr7	StringTie	exon	34937994	34938119	1000	-	.	gene_id "MSTRG.173300"; transcript_id "MSTRG.173300.48"; exon_number "2";
chr7	StringTie	exon	34939276	34939375	1000	-	.	gene_id "MSTRG.173300"; transcript_id "MSTRG.173300.48"; exon_number "3";
chr7	StringTie	exon	34940153	34940327	1000	-	.	gene_id "MSTRG.173300"; transcript_id "MSTRG.173300.48"; exon_number "4";
chr7	StringTie	exon	34941765	34941884	1000	-	.	gene_id "MSTRG.173300"; transcript_id "MSTRG.173300.48"; exon_number "5";
chr7	StringTie	exon	34942615	34942639	1000	-	.	gene_id "MSTRG.173300"; transcript_id "MSTRG.173300.48"; exon_number "6";
chr7	StringTie	exon	34945667	34945716	1000	-	.	gene_id "MSTRG.173300"; transcript_id "MSTRG.173300.48"; exon_number "7";
chr7	StringTie	exon	34947630	34947701	1000	-	.	gene_id "MSTRG.173300"; transcript_id "MSTRG.173300.48"; exon_number "8";
chr7	StringTie	exon	34949797	34949898	1000	-	.	gene_id "MSTRG.173300"; transcript_id "MSTRG.173300.48"; exon_number "9";
chr7	StringTie	exon	34954698	34954778	1000	-	.	gene_id "MSTRG.173300"; transcript_id "MSTRG.173300.48"; exon_number "10";
chr7	StringTie	exon	34955308	34955367	1000	-	.	gene_id "MSTRG.173300"; transcript_id "MSTRG.173300.48"; exon_number "11";
chr7	StringTie	exon	34957984	34958070	1000	-	.	gene_id "MSTRG.173300"; transcript_id "MSTRG.173300.48"; exon_number "12";
chr7	StringTie	exon	34966894	34966971	1000	-	.	gene_id "MSTRG.173300"; transcript_id "MSTRG.173300.48"; exon_number "13";
chr7	StringTie	exon	34969433	34969532	1000	-	.	gene_id "MSTRG.173300"; transcript_id "MSTRG.173300.48"; exon_number "14";
chr7	StringTie	exon	34973514	34973605	1000	-	.	gene_id "MSTRG.173300"; transcript_id "MSTRG.173300.48"; exon_number "15";
chr7	StringTie	exon	34989355	34989447	1000	-	.	gene_id "MSTRG.173300"; transcript_id "MSTRG.173300.48"; exon_number "16";
chr7	StringTie	exon	34989884	34989941	1000	-	.	gene_id "MSTRG.173300"; transcript_id "MSTRG.173300.48"; exon_number "17";
chr7	StringTie	exon	35010468	35010561	1000	-	.	gene_id "MSTRG.173300"; transcript_id "MSTRG.173300.48"; exon_number "18";
chr7	StringTie	exon	35011330	35011450	1000	-	.	gene_id "MSTRG.173300"; transcript_id "MSTRG.173300.48"; exon_number "19";
chr7	StringTie	exon	35013568	35013705	1000	-	.	gene_id "MSTRG.173300"; transcript_id "MSTRG.173300.48"; exon_number "20";
chr7	StringTie	exon	35017882	35017969	1000	-	.	gene_id "MSTRG.173300"; transcript_id "MSTRG.173300.48"; exon_number "21";
chr7	StringTie	exon	35018572	35018596	1000	-	.	gene_id "MSTRG.173300"; transcript_id "MSTRG.173300.48"; exon_number "22";
chr7	StringTie	exon	35036767	35036980	1000	-	.	gene_id "MSTRG.173300"; transcript_id "MSTRG.173300.48"; exon_number "23";
chr7	StringTie	transcript	34928891	35037559	1000	-	.	gene_id "MSTRG.173300"; transcript_id "MSTRG.173300.49";
chr7	StringTie	exon	34928891	34931729	1000	-	.	gene_id "MSTRG.173300"; transcript_id "MSTRG.173300.49"; exon_number "1";
chr7	StringTie	exon	34937994	34938119	1000	-	.	gene_id "MSTRG.173300"; transcript_id "MSTRG.173300.49"; exon_number "2";
chr7	StringTie	exon	34939276	34939375	1000	-	.	gene_id "MSTRG.173300"; transcript_id "MSTRG.173300.49"; exon_number "3";
chr7	StringTie	exon	34940153	34940327	1000	-	.	gene_id "MSTRG.173300"; transcript_id "MSTRG.173300.49"; exon_number "4";
chr7	StringTie	exon	34941765	34941884	1000	-	.	gene_id "MSTRG.173300"; transcript_id "MSTRG.173300.49"; exon_number "5";
chr7	StringTie	exon	34942615	34942639	1000	-	.	gene_id "MSTRG.173300"; transcript_id "MSTRG.173300.49"; exon_number "6";
chr7	StringTie	exon	34945667	34945716	1000	-	.	gene_id "MSTRG.173300"; transcript_id "MSTRG.173300.49"; exon_number "7";
chr7	StringTie	exon	34947630	34947701	1000	-	.	gene_id "MSTRG.173300"; transcript_id "MSTRG.173300.49"; exon_number "8";
chr7	StringTie	exon	34949797	34949898	1000	-	.	gene_id "MSTRG.173300"; transcript_id "MSTRG.173300.49"; exon_number "9";
chr7	StringTie	exon	34954698	34954778	1000	-	.	gene_id "MSTRG.173300"; transcript_id "MSTRG.173300.49"; exon_number "10";
chr7	StringTie	exon	34955308	34955367	1000	-	.	gene_id "MSTRG.173300"; transcript_id "MSTRG.173300.49"; exon_number "11";
chr7	StringTie	exon	34957984	34958070	1000	-	.	gene_id "MSTRG.173300"; transcript_id "MSTRG.173300.49"; exon_number "12";
chr7	StringTie	exon	34966894	34966971	1000	-	.	gene_id "MSTRG.173300"; transcript_id "MSTRG.173300.49"; exon_number "13";
chr7	StringTie	exon	34969433	34969532	1000	-	.	gene_id "MSTRG.173300"; transcript_id "MSTRG.173300.49"; exon_number "14";
chr7	StringTie	exon	34973514	34973605	1000	-	.	gene_id "MSTRG.173300"; transcript_id "MSTRG.173300.49"; exon_number "15";
chr7	StringTie	exon	34989884	34989941	1000	-	.	gene_id "MSTRG.173300"; transcript_id "MSTRG.173300.49"; exon_number "16";
chr7	StringTie	exon	35010468	35010561	1000	-	.	gene_id "MSTRG.173300"; transcript_id "MSTRG.173300.49"; exon_number "17";
chr7	StringTie	exon	35011330	35011450	1000	-	.	gene_id "MSTRG.173300"; transcript_id "MSTRG.173300.49"; exon_number "18";
chr7	StringTie	exon	35013568	35013681	1000	-	.	gene_id "MSTRG.173300"; transcript_id "MSTRG.173300.49"; exon_number "19";
chr7	StringTie	exon	35017882	35017969	1000	-	.	gene_id "MSTRG.173300"; transcript_id "MSTRG.173300.49"; exon_number "20";
chr7	StringTie	exon	35018572	35018596	1000	-	.	gene_id "MSTRG.173300"; transcript_id "MSTRG.173300.49"; exon_number "21";
chr7	StringTie	exon	35037097	35037559	1000	-	.	gene_id "MSTRG.173300"; transcript_id "MSTRG.173300.49"; exon_number "22";
chr7	StringTie	transcript	34921517	35037666	1000	-	.	gene_id "MSTRG.173300"; transcript_id "MSTRG.173300.5";
chr7	StringTie	exon	34921517	34921691	1000	-	.	gene_id "MSTRG.173300"; transcript_id "MSTRG.173300.5"; exon_number "1";
chr7	StringTie	exon	34931536	34931729	1000	-	.	gene_id "MSTRG.173300"; transcript_id "MSTRG.173300.5"; exon_number "2";
chr7	StringTie	exon	34937994	34938119	1000	-	.	gene_id "MSTRG.173300"; transcript_id "MSTRG.173300.5"; exon_number "3";
chr7	StringTie	exon	34939276	34939375	1000	-	.	gene_id "MSTRG.173300"; transcript_id "MSTRG.173300.5"; exon_number "4";
chr7	StringTie	exon	34940153	34940327	1000	-	.	gene_id "MSTRG.173300"; transcript_id "MSTRG.173300.5"; exon_number "5";
chr7	StringTie	exon	34941765	34941884	1000	-	.	gene_id "MSTRG.173300"; transcript_id "MSTRG.173300.5"; exon_number "6";
chr7	StringTie	exon	34942615	34942639	1000	-	.	gene_id "MSTRG.173300"; transcript_id "MSTRG.173300.5"; exon_number "7";
chr7	StringTie	exon	34945667	34945716	1000	-	.	gene_id "MSTRG.173300"; transcript_id "MSTRG.173300.5"; exon_number "8";
chr7	StringTie	exon	34947630	34947701	1000	-	.	gene_id "MSTRG.173300"; transcript_id "MSTRG.173300.5"; exon_number "9";
chr7	StringTie	exon	34949797	34949898	1000	-	.	gene_id "MSTRG.173300"; transcript_id "MSTRG.173300.5"; exon_number "10";
chr7	StringTie	exon	34954698	34954778	1000	-	.	gene_id "MSTRG.173300"; transcript_id "MSTRG.173300.5"; exon_number "11";
chr7	StringTie	exon	34955308	34955367	1000	-	.	gene_id "MSTRG.173300"; transcript_id "MSTRG.173300.5"; exon_number "12";
chr7	StringTie	exon	34966894	34966971	1000	-	.	gene_id "MSTRG.173300"; transcript_id "MSTRG.173300.5"; exon_number "13";
chr7	StringTie	exon	34969433	34969532	1000	-	.	gene_id "MSTRG.173300"; transcript_id "MSTRG.173300.5"; exon_number "14";
chr7	StringTie	exon	34973514	34973605	1000	-	.	gene_id "MSTRG.173300"; transcript_id "MSTRG.173300.5"; exon_number "15";
chr7	StringTie	exon	34989884	34989941	1000	-	.	gene_id "MSTRG.173300"; transcript_id "MSTRG.173300.5"; exon_number "16";
chr7	StringTie	exon	35010468	35010561	1000	-	.	gene_id "MSTRG.173300"; transcript_id "MSTRG.173300.5"; exon_number "17";
chr7	StringTie	exon	35011330	35011450	1000	-	.	gene_id "MSTRG.173300"; transcript_id "MSTRG.173300.5"; exon_number "18";
chr7	StringTie	exon	35013568	35013705	1000	-	.	gene_id "MSTRG.173300"; transcript_id "MSTRG.173300.5"; exon_number "19";
chr7	StringTie	exon	35017882	35017969	1000	-	.	gene_id "MSTRG.173300"; transcript_id "MSTRG.173300.5"; exon_number "20";
chr7	StringTie	exon	35018572	35018596	1000	-	.	gene_id "MSTRG.173300"; transcript_id "MSTRG.173300.5"; exon_number "21";
chr7	StringTie	exon	35037097	35037666	1000	-	.	gene_id "MSTRG.173300"; transcript_id "MSTRG.173300.5"; exon_number "22";
chr7	StringTie	transcript	34928891	35018598	1000	-	.	gene_id "MSTRG.173300"; transcript_id "MSTRG.173300.50";
chr7	StringTie	exon	34928891	34931931	1000	-	.	gene_id "MSTRG.173300"; transcript_id "MSTRG.173300.50"; exon_number "1";
chr7	StringTie	exon	34937994	34938119	1000	-	.	gene_id "MSTRG.173300"; transcript_id "MSTRG.173300.50"; exon_number "2";
chr7	StringTie	exon	34939276	34939375	1000	-	.	gene_id "MSTRG.173300"; transcript_id "MSTRG.173300.50"; exon_number "3";
chr7	StringTie	exon	34940153	34940327	1000	-	.	gene_id "MSTRG.173300"; transcript_id "MSTRG.173300.50"; exon_number "4";
chr7	StringTie	exon	34941765	34941884	1000	-	.	gene_id "MSTRG.173300"; transcript_id "MSTRG.173300.50"; exon_number "5";
chr7	StringTie	exon	34942615	34942639	1000	-	.	gene_id "MSTRG.173300"; transcript_id "MSTRG.173300.50"; exon_number "6";
chr7	StringTie	exon	34945667	34945716	1000	-	.	gene_id "MSTRG.173300"; transcript_id "MSTRG.173300.50"; exon_number "7";
chr7	StringTie	exon	34947630	34947701	1000	-	.	gene_id "MSTRG.173300"; transcript_id "MSTRG.173300.50"; exon_number "8";
chr7	StringTie	exon	34948797	34948970	1000	-	.	gene_id "MSTRG.173300"; transcript_id "MSTRG.173300.50"; exon_number "9";
chr7	StringTie	exon	34949797	34949898	1000	-	.	gene_id "MSTRG.173300"; transcript_id "MSTRG.173300.50"; exon_number "10";
chr7	StringTie	exon	34954698	34954778	1000	-	.	gene_id "MSTRG.173300"; transcript_id "MSTRG.173300.50"; exon_number "11";
chr7	StringTie	exon	34955308	34955367	1000	-	.	gene_id "MSTRG.173300"; transcript_id "MSTRG.173300.50"; exon_number "12";
chr7	StringTie	exon	34957984	34958070	1000	-	.	gene_id "MSTRG.173300"; transcript_id "MSTRG.173300.50"; exon_number "13";
chr7	StringTie	exon	34966894	34966971	1000	-	.	gene_id "MSTRG.173300"; transcript_id "MSTRG.173300.50"; exon_number "14";
chr7	StringTie	exon	34969433	34969532	1000	-	.	gene_id "MSTRG.173300"; transcript_id "MSTRG.173300.50"; exon_number "15";
chr7	StringTie	exon	34973514	34973605	1000	-	.	gene_id "MSTRG.173300"; transcript_id "MSTRG.173300.50"; exon_number "16";
chr7	StringTie	exon	34989355	34989447	1000	-	.	gene_id "MSTRG.173300"; transcript_id "MSTRG.173300.50"; exon_number "17";
chr7	StringTie	exon	34989884	34989941	1000	-	.	gene_id "MSTRG.173300"; transcript_id "MSTRG.173300.50"; exon_number "18";
chr7	StringTie	exon	35010468	35010561	1000	-	.	gene_id "MSTRG.173300"; transcript_id "MSTRG.173300.50"; exon_number "19";
chr7	StringTie	exon	35011330	35011450	1000	-	.	gene_id "MSTRG.173300"; transcript_id "MSTRG.173300.50"; exon_number "20";
chr7	StringTie	exon	35013568	35013705	1000	-	.	gene_id "MSTRG.173300"; transcript_id "MSTRG.173300.50"; exon_number "21";
chr7	StringTie	exon	35017882	35017969	1000	-	.	gene_id "MSTRG.173300"; transcript_id "MSTRG.173300.50"; exon_number "22";
chr7	StringTie	exon	35018572	35018598	1000	-	.	gene_id "MSTRG.173300"; transcript_id "MSTRG.173300.50"; exon_number "23";
chr7	StringTie	transcript	35004529	35037516	1000	-	.	gene_id "MSTRG.173300"; transcript_id "MSTRG.173300.57";
chr7	StringTie	exon	35004529	35004979	1000	-	.	gene_id "MSTRG.173300"; transcript_id "MSTRG.173300.57"; exon_number "1";
chr7	StringTie	exon	35010468	35010561	1000	-	.	gene_id "MSTRG.173300"; transcript_id "MSTRG.173300.57"; exon_number "2";
chr7	StringTie	exon	35011330	35011450	1000	-	.	gene_id "MSTRG.173300"; transcript_id "MSTRG.173300.57"; exon_number "3";
chr7	StringTie	exon	35013568	35013705	1000	-	.	gene_id "MSTRG.173300"; transcript_id "MSTRG.173300.57"; exon_number "4";
chr7	StringTie	exon	35017882	35017969	1000	-	.	gene_id "MSTRG.173300"; transcript_id "MSTRG.173300.57"; exon_number "5";
chr7	StringTie	exon	35018572	35018596	1000	-	.	gene_id "MSTRG.173300"; transcript_id "MSTRG.173300.57"; exon_number "6";
chr7	StringTie	exon	35037097	35037516	1000	-	.	gene_id "MSTRG.173300"; transcript_id "MSTRG.173300.57"; exon_number "7";
chr7	StringTie	transcript	34921641	35037606	1000	-	.	gene_id "MSTRG.173300"; transcript_id "MSTRG.173300.6";
chr7	StringTie	exon	34921641	34921691	1000	-	.	gene_id "MSTRG.173300"; transcript_id "MSTRG.173300.6"; exon_number "1";
chr7	StringTie	exon	34931477	34931729	1000	-	.	gene_id "MSTRG.173300"; transcript_id "MSTRG.173300.6"; exon_number "2";
chr7	StringTie	exon	34937994	34938119	1000	-	.	gene_id "MSTRG.173300"; transcript_id "MSTRG.173300.6"; exon_number "3";
chr7	StringTie	exon	34939276	34939375	1000	-	.	gene_id "MSTRG.173300"; transcript_id "MSTRG.173300.6"; exon_number "4";
chr7	StringTie	exon	34940153	34940327	1000	-	.	gene_id "MSTRG.173300"; transcript_id "MSTRG.173300.6"; exon_number "5";
chr7	StringTie	exon	34941765	34941884	1000	-	.	gene_id "MSTRG.173300"; transcript_id "MSTRG.173300.6"; exon_number "6";
chr7	StringTie	exon	34942615	34942639	1000	-	.	gene_id "MSTRG.173300"; transcript_id "MSTRG.173300.6"; exon_number "7";
chr7	StringTie	exon	34945667	34945716	1000	-	.	gene_id "MSTRG.173300"; transcript_id "MSTRG.173300.6"; exon_number "8";
chr7	StringTie	exon	34947630	34947701	1000	-	.	gene_id "MSTRG.173300"; transcript_id "MSTRG.173300.6"; exon_number "9";
chr7	StringTie	exon	34949797	34949898	1000	-	.	gene_id "MSTRG.173300"; transcript_id "MSTRG.173300.6"; exon_number "10";
chr7	StringTie	exon	34954698	34954778	1000	-	.	gene_id "MSTRG.173300"; transcript_id "MSTRG.173300.6"; exon_number "11";
chr7	StringTie	exon	34955308	34955367	1000	-	.	gene_id "MSTRG.173300"; transcript_id "MSTRG.173300.6"; exon_number "12";
chr7	StringTie	exon	34957984	34958070	1000	-	.	gene_id "MSTRG.173300"; transcript_id "MSTRG.173300.6"; exon_number "13";
chr7	StringTie	exon	34966894	34966971	1000	-	.	gene_id "MSTRG.173300"; transcript_id "MSTRG.173300.6"; exon_number "14";
chr7	StringTie	exon	34969433	34969532	1000	-	.	gene_id "MSTRG.173300"; transcript_id "MSTRG.173300.6"; exon_number "15";
chr7	StringTie	exon	34973514	34973605	1000	-	.	gene_id "MSTRG.173300"; transcript_id "MSTRG.173300.6"; exon_number "16";
chr7	StringTie	exon	34989884	34989941	1000	-	.	gene_id "MSTRG.173300"; transcript_id "MSTRG.173300.6"; exon_number "17";
chr7	StringTie	exon	35010468	35010561	1000	-	.	gene_id "MSTRG.173300"; transcript_id "MSTRG.173300.6"; exon_number "18";
chr7	StringTie	exon	35011330	35011450	1000	-	.	gene_id "MSTRG.173300"; transcript_id "MSTRG.173300.6"; exon_number "19";
chr7	StringTie	exon	35013568	35013705	1000	-	.	gene_id "MSTRG.173300"; transcript_id "MSTRG.173300.6"; exon_number "20";
chr7	StringTie	exon	35017882	35017969	1000	-	.	gene_id "MSTRG.173300"; transcript_id "MSTRG.173300.6"; exon_number "21";
chr7	StringTie	exon	35018572	35018596	1000	-	.	gene_id "MSTRG.173300"; transcript_id "MSTRG.173300.6"; exon_number "22";
chr7	StringTie	exon	35037097	35037606	1000	-	.	gene_id "MSTRG.173300"; transcript_id "MSTRG.173300.6"; exon_number "23";
chr7	StringTie	transcript	34925910	35037012	1000	-	.	gene_id "MSTRG.173300"; transcript_id "MSTRG.173300.7";
chr7	StringTie	exon	34925910	34931729	1000	-	.	gene_id "MSTRG.173300"; transcript_id "MSTRG.173300.7"; exon_number "1";
chr7	StringTie	exon	34937994	34938119	1000	-	.	gene_id "MSTRG.173300"; transcript_id "MSTRG.173300.7"; exon_number "2";
chr7	StringTie	exon	34939276	34939375	1000	-	.	gene_id "MSTRG.173300"; transcript_id "MSTRG.173300.7"; exon_number "3";
chr7	StringTie	exon	34940153	34940327	1000	-	.	gene_id "MSTRG.173300"; transcript_id "MSTRG.173300.7"; exon_number "4";
chr7	StringTie	exon	34941765	34941884	1000	-	.	gene_id "MSTRG.173300"; transcript_id "MSTRG.173300.7"; exon_number "5";
chr7	StringTie	exon	34942615	34942639	1000	-	.	gene_id "MSTRG.173300"; transcript_id "MSTRG.173300.7"; exon_number "6";
chr7	StringTie	exon	34945667	34945716	1000	-	.	gene_id "MSTRG.173300"; transcript_id "MSTRG.173300.7"; exon_number "7";
chr7	StringTie	exon	34947630	34947701	1000	-	.	gene_id "MSTRG.173300"; transcript_id "MSTRG.173300.7"; exon_number "8";
chr7	StringTie	exon	34949797	34949898	1000	-	.	gene_id "MSTRG.173300"; transcript_id "MSTRG.173300.7"; exon_number "9";
chr7	StringTie	exon	34954698	34954778	1000	-	.	gene_id "MSTRG.173300"; transcript_id "MSTRG.173300.7"; exon_number "10";
chr7	StringTie	exon	34955308	34955367	1000	-	.	gene_id "MSTRG.173300"; transcript_id "MSTRG.173300.7"; exon_number "11";
chr7	StringTie	exon	34957984	34958070	1000	-	.	gene_id "MSTRG.173300"; transcript_id "MSTRG.173300.7"; exon_number "12";
chr7	StringTie	exon	34966894	34966971	1000	-	.	gene_id "MSTRG.173300"; transcript_id "MSTRG.173300.7"; exon_number "13";
chr7	StringTie	exon	34969433	34969532	1000	-	.	gene_id "MSTRG.173300"; transcript_id "MSTRG.173300.7"; exon_number "14";
chr7	StringTie	exon	34973514	34973605	1000	-	.	gene_id "MSTRG.173300"; transcript_id "MSTRG.173300.7"; exon_number "15";
chr7	StringTie	exon	34989884	34989941	1000	-	.	gene_id "MSTRG.173300"; transcript_id "MSTRG.173300.7"; exon_number "16";
chr7	StringTie	exon	35010468	35010561	1000	-	.	gene_id "MSTRG.173300"; transcript_id "MSTRG.173300.7"; exon_number "17";
chr7	StringTie	exon	35011330	35011450	1000	-	.	gene_id "MSTRG.173300"; transcript_id "MSTRG.173300.7"; exon_number "18";
chr7	StringTie	exon	35013568	35013705	1000	-	.	gene_id "MSTRG.173300"; transcript_id "MSTRG.173300.7"; exon_number "19";
chr7	StringTie	exon	35017882	35017969	1000	-	.	gene_id "MSTRG.173300"; transcript_id "MSTRG.173300.7"; exon_number "20";
chr7	StringTie	exon	35018572	35018596	1000	-	.	gene_id "MSTRG.173300"; transcript_id "MSTRG.173300.7"; exon_number "21";
chr7	StringTie	exon	35036767	35037012	1000	-	.	gene_id "MSTRG.173300"; transcript_id "MSTRG.173300.7"; exon_number "22";
chr7	StringTie	transcript	34926100	35019292	1000	-	.	gene_id "MSTRG.173300"; transcript_id "MSTRG.173300.8";
chr7	StringTie	exon	34926100	34931729	1000	-	.	gene_id "MSTRG.173300"; transcript_id "MSTRG.173300.8"; exon_number "1";
chr7	StringTie	exon	34937994	34938119	1000	-	.	gene_id "MSTRG.173300"; transcript_id "MSTRG.173300.8"; exon_number "2";
chr7	StringTie	exon	34939276	34939375	1000	-	.	gene_id "MSTRG.173300"; transcript_id "MSTRG.173300.8"; exon_number "3";
chr7	StringTie	exon	34940153	34940327	1000	-	.	gene_id "MSTRG.173300"; transcript_id "MSTRG.173300.8"; exon_number "4";
chr7	StringTie	exon	34941765	34941884	1000	-	.	gene_id "MSTRG.173300"; transcript_id "MSTRG.173300.8"; exon_number "5";
chr7	StringTie	exon	34942615	34942639	1000	-	.	gene_id "MSTRG.173300"; transcript_id "MSTRG.173300.8"; exon_number "6";
chr7	StringTie	exon	34945667	34945716	1000	-	.	gene_id "MSTRG.173300"; transcript_id "MSTRG.173300.8"; exon_number "7";
chr7	StringTie	exon	34947630	34947701	1000	-	.	gene_id "MSTRG.173300"; transcript_id "MSTRG.173300.8"; exon_number "8";
chr7	StringTie	exon	34949797	34949898	1000	-	.	gene_id "MSTRG.173300"; transcript_id "MSTRG.173300.8"; exon_number "9";
chr7	StringTie	exon	34954698	34954778	1000	-	.	gene_id "MSTRG.173300"; transcript_id "MSTRG.173300.8"; exon_number "10";
chr7	StringTie	exon	34955308	34955367	1000	-	.	gene_id "MSTRG.173300"; transcript_id "MSTRG.173300.8"; exon_number "11";
chr7	StringTie	exon	34957984	34958070	1000	-	.	gene_id "MSTRG.173300"; transcript_id "MSTRG.173300.8"; exon_number "12";
chr7	StringTie	exon	34966894	34966971	1000	-	.	gene_id "MSTRG.173300"; transcript_id "MSTRG.173300.8"; exon_number "13";
chr7	StringTie	exon	34969433	34969532	1000	-	.	gene_id "MSTRG.173300"; transcript_id "MSTRG.173300.8"; exon_number "14";
chr7	StringTie	exon	34973514	34973605	1000	-	.	gene_id "MSTRG.173300"; transcript_id "MSTRG.173300.8"; exon_number "15";
chr7	StringTie	exon	34989884	34989941	1000	-	.	gene_id "MSTRG.173300"; transcript_id "MSTRG.173300.8"; exon_number "16";
chr7	StringTie	exon	35010468	35010561	1000	-	.	gene_id "MSTRG.173300"; transcript_id "MSTRG.173300.8"; exon_number "17";
chr7	StringTie	exon	35011330	35011450	1000	-	.	gene_id "MSTRG.173300"; transcript_id "MSTRG.173300.8"; exon_number "18";
chr7	StringTie	exon	35013568	35013705	1000	-	.	gene_id "MSTRG.173300"; transcript_id "MSTRG.173300.8"; exon_number "19";
chr7	StringTie	exon	35017882	35017969	1000	-	.	gene_id "MSTRG.173300"; transcript_id "MSTRG.173300.8"; exon_number "20";
chr7	StringTie	exon	35018572	35018596	1000	-	.	gene_id "MSTRG.173300"; transcript_id "MSTRG.173300.8"; exon_number "21";
chr7	StringTie	exon	35019136	35019292	1000	-	.	gene_id "MSTRG.173300"; transcript_id "MSTRG.173300.8"; exon_number "22";
chr7	StringTie	transcript	34926177	35037648	1000	-	.	gene_id "MSTRG.173300"; transcript_id "MSTRG.173300.9";
chr7	StringTie	exon	34926177	34931729	1000	-	.	gene_id "MSTRG.173300"; transcript_id "MSTRG.173300.9"; exon_number "1";
chr7	StringTie	exon	34937994	34938119	1000	-	.	gene_id "MSTRG.173300"; transcript_id "MSTRG.173300.9"; exon_number "2";
chr7	StringTie	exon	34939276	34939375	1000	-	.	gene_id "MSTRG.173300"; transcript_id "MSTRG.173300.9"; exon_number "3";
chr7	StringTie	exon	34940153	34940327	1000	-	.	gene_id "MSTRG.173300"; transcript_id "MSTRG.173300.9"; exon_number "4";
chr7	StringTie	exon	34941765	34941884	1000	-	.	gene_id "MSTRG.173300"; transcript_id "MSTRG.173300.9"; exon_number "5";
chr7	StringTie	exon	34942615	34942639	1000	-	.	gene_id "MSTRG.173300"; transcript_id "MSTRG.173300.9"; exon_number "6";
chr7	StringTie	exon	34945667	34945716	1000	-	.	gene_id "MSTRG.173300"; transcript_id "MSTRG.173300.9"; exon_number "7";
chr7	StringTie	exon	34947630	34947701	1000	-	.	gene_id "MSTRG.173300"; transcript_id "MSTRG.173300.9"; exon_number "8";
chr7	StringTie	exon	34949797	34949898	1000	-	.	gene_id "MSTRG.173300"; transcript_id "MSTRG.173300.9"; exon_number "9";
chr7	StringTie	exon	34954698	34954778	1000	-	.	gene_id "MSTRG.173300"; transcript_id "MSTRG.173300.9"; exon_number "10";
chr7	StringTie	exon	34955308	34955367	1000	-	.	gene_id "MSTRG.173300"; transcript_id "MSTRG.173300.9"; exon_number "11";
chr7	StringTie	exon	34957984	34958070	1000	-	.	gene_id "MSTRG.173300"; transcript_id "MSTRG.173300.9"; exon_number "12";
chr7	StringTie	exon	34969433	34969532	1000	-	.	gene_id "MSTRG.173300"; transcript_id "MSTRG.173300.9"; exon_number "13";
chr7	StringTie	exon	34973514	34973605	1000	-	.	gene_id "MSTRG.173300"; transcript_id "MSTRG.173300.9"; exon_number "14";
chr7	StringTie	exon	34989884	34989941	1000	-	.	gene_id "MSTRG.173300"; transcript_id "MSTRG.173300.9"; exon_number "15";
chr7	StringTie	exon	35010468	35010561	1000	-	.	gene_id "MSTRG.173300"; transcript_id "MSTRG.173300.9"; exon_number "16";
chr7	StringTie	exon	35011330	35011450	1000	-	.	gene_id "MSTRG.173300"; transcript_id "MSTRG.173300.9"; exon_number "17";
chr7	StringTie	exon	35013568	35013705	1000	-	.	gene_id "MSTRG.173300"; transcript_id "MSTRG.173300.9"; exon_number "18";
chr7	StringTie	exon	35017882	35017969	1000	-	.	gene_id "MSTRG.173300"; transcript_id "MSTRG.173300.9"; exon_number "19";
chr7	StringTie	exon	35018572	35018596	1000	-	.	gene_id "MSTRG.173300"; transcript_id "MSTRG.173300.9"; exon_number "20";
chr7	StringTie	exon	35037097	35037648	1000	-	.	gene_id "MSTRG.173300"; transcript_id "MSTRG.173300.9"; exon_number "21";
chr7	StringTie	transcript	34940760	34940834	1000	-	.	gene_id "MSTRG.173301"; transcript_id "ENST00000408742"; gene_name "MIR548N"; ref_gene_id "ENSG00000221669";
chr7	StringTie	exon	34940760	34940834	1000	-	.	gene_id "MSTRG.173301"; transcript_id "ENST00000408742"; exon_number "1"; gene_name "MIR548N"; ref_gene_id "ENSG00000221669";
chr7	StringTie	transcript	35041984	35042238	1000	.	.	gene_id "MSTRG.173302"; transcript_id "MSTRG.173302.1";
chr7	StringTie	exon	35041984	35042238	1000	.	.	gene_id "MSTRG.173302"; transcript_id "MSTRG.173302.1"; exon_number "1";
chr7	StringTie	transcript	35043683	35046224	1000	-	.	gene_id "MSTRG.173303"; transcript_id "MSTRG.173303.1";
chr7	StringTie	exon	35043683	35046224	1000	-	.	gene_id "MSTRG.173303"; transcript_id "MSTRG.173303.1"; exon_number "1";
chr7	StringTie	transcript	35047326	35047984	1000	-	.	gene_id "MSTRG.173304"; transcript_id "MSTRG.173304.1";
chr7	StringTie	exon	35047326	35047520	1000	-	.	gene_id "MSTRG.173304"; transcript_id "MSTRG.173304.1"; exon_number "1";
chr7	StringTie	exon	35047936	35047984	1000	-	.	gene_id "MSTRG.173304"; transcript_id "MSTRG.173304.1"; exon_number "2";
chr7	StringTie	transcript	35053802	35054061	1000	.	.	gene_id "MSTRG.173305"; transcript_id "MSTRG.173305.1";
chr7	StringTie	exon	35053802	35054061	1000	.	.	gene_id "MSTRG.173305"; transcript_id "MSTRG.173305.1"; exon_number "1";
chr7	StringTie	transcript	35057993	35059580	1000	.	.	gene_id "MSTRG.173306"; transcript_id "MSTRG.173306.1";
chr7	StringTie	exon	35057993	35059580	1000	.	.	gene_id "MSTRG.173306"; transcript_id "MSTRG.173306.1"; exon_number "1";
chr7	StringTie	transcript	35059947	35064290	1000	.	.	gene_id "MSTRG.173307"; transcript_id "MSTRG.173307.1";
chr7	StringTie	exon	35059947	35064290	1000	.	.	gene_id "MSTRG.173307"; transcript_id "MSTRG.173307.1"; exon_number "1";
chr7	StringTie	transcript	35067966	35068698	1000	.	.	gene_id "MSTRG.173308"; transcript_id "MSTRG.173308.1";
chr7	StringTie	exon	35067966	35068698	1000	.	.	gene_id "MSTRG.173308"; transcript_id "MSTRG.173308.1"; exon_number "1";
chr7	StringTie	transcript	35069310	35069984	1000	.	.	gene_id "MSTRG.173309"; transcript_id "MSTRG.173309.1";
chr7	StringTie	exon	35069310	35069984	1000	.	.	gene_id "MSTRG.173309"; transcript_id "MSTRG.173309.1"; exon_number "1";
chr1	StringTie	transcript	239152609	239152890	1000	-	.	gene_id "MSTRG.17331"; transcript_id "MSTRG.17331.1";
chr1	StringTie	exon	239152609	239152890	1000	-	.	gene_id "MSTRG.17331"; transcript_id "MSTRG.17331.1"; exon_number "1";
chr7	StringTie	transcript	35071405	35078319	1000	-	.	gene_id "MSTRG.173310"; transcript_id "MSTRG.173310.1";
chr7	StringTie	exon	35071405	35078319	1000	-	.	gene_id "MSTRG.173310"; transcript_id "MSTRG.173310.1"; exon_number "1";
chr7	StringTie	transcript	35077789	35131316	1000	+	.	gene_id "MSTRG.173311"; transcript_id "MSTRG.173311.1";
chr7	StringTie	exon	35077789	35077851	1000	+	.	gene_id "MSTRG.173311"; transcript_id "MSTRG.173311.1"; exon_number "1";
chr7	StringTie	exon	35102466	35102557	1000	+	.	gene_id "MSTRG.173311"; transcript_id "MSTRG.173311.1"; exon_number "2";
chr7	StringTie	exon	35124331	35131316	1000	+	.	gene_id "MSTRG.173311"; transcript_id "MSTRG.173311.1"; exon_number "3";
chr7	StringTie	transcript	35092869	35129869	1000	+	.	gene_id "MSTRG.173311"; transcript_id "MSTRG.173311.2";
chr7	StringTie	exon	35092869	35093053	1000	+	.	gene_id "MSTRG.173311"; transcript_id "MSTRG.173311.2"; exon_number "1";
chr7	StringTie	exon	35102466	35102557	1000	+	.	gene_id "MSTRG.173311"; transcript_id "MSTRG.173311.2"; exon_number "2";
chr7	StringTie	exon	35107843	35107891	1000	+	.	gene_id "MSTRG.173311"; transcript_id "MSTRG.173311.2"; exon_number "3";
chr7	StringTie	exon	35124331	35129869	1000	+	.	gene_id "MSTRG.173311"; transcript_id "MSTRG.173311.2"; exon_number "4";
chr7	StringTie	transcript	35092958	35130672	1000	+	.	gene_id "MSTRG.173311"; transcript_id "MSTRG.173311.3";
chr7	StringTie	exon	35092958	35093053	1000	+	.	gene_id "MSTRG.173311"; transcript_id "MSTRG.173311.3"; exon_number "1";
chr7	StringTie	exon	35102466	35102557	1000	+	.	gene_id "MSTRG.173311"; transcript_id "MSTRG.173311.3"; exon_number "2";
chr7	StringTie	exon	35107328	35107451	1000	+	.	gene_id "MSTRG.173311"; transcript_id "MSTRG.173311.3"; exon_number "3";
chr7	StringTie	exon	35107843	35107891	1000	+	.	gene_id "MSTRG.173311"; transcript_id "MSTRG.173311.3"; exon_number "4";
chr7	StringTie	exon	35124331	35130672	1000	+	.	gene_id "MSTRG.173311"; transcript_id "MSTRG.173311.3"; exon_number "5";
chr7	StringTie	transcript	35092964	35130162	1000	+	.	gene_id "MSTRG.173311"; transcript_id "MSTRG.173311.4";
chr7	StringTie	exon	35092964	35093053	1000	+	.	gene_id "MSTRG.173311"; transcript_id "MSTRG.173311.4"; exon_number "1";
chr7	StringTie	exon	35102466	35102557	1000	+	.	gene_id "MSTRG.173311"; transcript_id "MSTRG.173311.4"; exon_number "2";
chr7	StringTie	exon	35124331	35130162	1000	+	.	gene_id "MSTRG.173311"; transcript_id "MSTRG.173311.4"; exon_number "3";
chr7	StringTie	transcript	35102445	35129885	1000	+	.	gene_id "MSTRG.173311"; transcript_id "MSTRG.173311.5";
chr7	StringTie	exon	35102445	35102557	1000	+	.	gene_id "MSTRG.173311"; transcript_id "MSTRG.173311.5"; exon_number "1";
chr7	StringTie	exon	35107328	35107451	1000	+	.	gene_id "MSTRG.173311"; transcript_id "MSTRG.173311.5"; exon_number "2";
chr7	StringTie	exon	35107781	35107891	1000	+	.	gene_id "MSTRG.173311"; transcript_id "MSTRG.173311.5"; exon_number "3";
chr7	StringTie	exon	35124331	35129885	1000	+	.	gene_id "MSTRG.173311"; transcript_id "MSTRG.173311.5"; exon_number "4";
chr7	StringTie	transcript	35102467	35125271	1000	+	.	gene_id "MSTRG.173311"; transcript_id "MSTRG.173311.6";
chr7	StringTie	exon	35102467	35102557	1000	+	.	gene_id "MSTRG.173311"; transcript_id "MSTRG.173311.6"; exon_number "1";
chr7	StringTie	exon	35107843	35107887	1000	+	.	gene_id "MSTRG.173311"; transcript_id "MSTRG.173311.6"; exon_number "2";
chr7	StringTie	exon	35124331	35125271	1000	+	.	gene_id "MSTRG.173311"; transcript_id "MSTRG.173311.6"; exon_number "3";
chr7	StringTie	transcript	35108536	35125086	1000	+	.	gene_id "MSTRG.173311"; transcript_id "MSTRG.173311.7";
chr7	StringTie	exon	35108536	35108553	1000	+	.	gene_id "MSTRG.173311"; transcript_id "MSTRG.173311.7"; exon_number "1";
chr7	StringTie	exon	35124331	35125086	1000	+	.	gene_id "MSTRG.173311"; transcript_id "MSTRG.173311.7"; exon_number "2";
chr7	StringTie	transcript	35121717	35125144	1000	+	.	gene_id "MSTRG.173311"; transcript_id "MSTRG.173311.8";
chr7	StringTie	exon	35121717	35122304	1000	+	.	gene_id "MSTRG.173311"; transcript_id "MSTRG.173311.8"; exon_number "1";
chr7	StringTie	exon	35124334	35125144	1000	+	.	gene_id "MSTRG.173311"; transcript_id "MSTRG.173311.8"; exon_number "2";
chr7	StringTie	transcript	35089844	35107734	1000	-	.	gene_id "MSTRG.173312"; transcript_id "ENST00000436258"; gene_name "DPY19L2P1"; ref_gene_id "ENSG00000189212";
chr7	StringTie	exon	35089844	35091946	1000	-	.	gene_id "MSTRG.173312"; transcript_id "ENST00000436258"; exon_number "1"; gene_name "DPY19L2P1"; ref_gene_id "ENSG00000189212";
chr7	StringTie	exon	35104644	35104763	1000	-	.	gene_id "MSTRG.173312"; transcript_id "ENST00000436258"; exon_number "2"; gene_name "DPY19L2P1"; ref_gene_id "ENSG00000189212";
chr7	StringTie	exon	35106044	35107734	1000	-	.	gene_id "MSTRG.173312"; transcript_id "ENST00000436258"; exon_number "3"; gene_name "DPY19L2P1"; ref_gene_id "ENSG00000189212";
chr7	StringTie	transcript	35081593	35186041	1000	-	.	gene_id "MSTRG.173312"; transcript_id "ENST00000454445"; gene_name "DPY19L2P1"; ref_gene_id "ENSG00000189212";
chr7	StringTie	exon	35081593	35081757	1000	-	.	gene_id "MSTRG.173312"; transcript_id "ENST00000454445"; exon_number "1"; gene_name "DPY19L2P1"; ref_gene_id "ENSG00000189212";
chr7	StringTie	exon	35090319	35090447	1000	-	.	gene_id "MSTRG.173312"; transcript_id "ENST00000454445"; exon_number "2"; gene_name "DPY19L2P1"; ref_gene_id "ENSG00000189212";
chr7	StringTie	exon	35091813	35091962	1000	-	.	gene_id "MSTRG.173312"; transcript_id "ENST00000454445"; exon_number "3"; gene_name "DPY19L2P1"; ref_gene_id "ENSG00000189212";
chr7	StringTie	exon	35102834	35103142	1000	-	.	gene_id "MSTRG.173312"; transcript_id "ENST00000454445"; exon_number "4"; gene_name "DPY19L2P1"; ref_gene_id "ENSG00000189212";
chr7	StringTie	exon	35104566	35104763	1000	-	.	gene_id "MSTRG.173312"; transcript_id "ENST00000454445"; exon_number "5"; gene_name "DPY19L2P1"; ref_gene_id "ENSG00000189212";
chr7	StringTie	exon	35106041	35106076	1000	-	.	gene_id "MSTRG.173312"; transcript_id "ENST00000454445"; exon_number "6"; gene_name "DPY19L2P1"; ref_gene_id "ENSG00000189212";
chr7	StringTie	exon	35117729	35117803	1000	-	.	gene_id "MSTRG.173312"; transcript_id "ENST00000454445"; exon_number "7"; gene_name "DPY19L2P1"; ref_gene_id "ENSG00000189212";
chr7	StringTie	exon	35119568	35119720	1000	-	.	gene_id "MSTRG.173312"; transcript_id "ENST00000454445"; exon_number "8"; gene_name "DPY19L2P1"; ref_gene_id "ENSG00000189212";
chr7	StringTie	exon	35121507	35121620	1000	-	.	gene_id "MSTRG.173312"; transcript_id "ENST00000454445"; exon_number "9"; gene_name "DPY19L2P1"; ref_gene_id "ENSG00000189212";
chr7	StringTie	exon	35123995	35124077	1000	-	.	gene_id "MSTRG.173312"; transcript_id "ENST00000454445"; exon_number "10"; gene_name "DPY19L2P1"; ref_gene_id "ENSG00000189212";
chr7	StringTie	exon	35132307	35132369	1000	-	.	gene_id "MSTRG.173312"; transcript_id "ENST00000454445"; exon_number "11"; gene_name "DPY19L2P1"; ref_gene_id "ENSG00000189212";
chr7	StringTie	exon	35141024	35141119	1000	-	.	gene_id "MSTRG.173312"; transcript_id "ENST00000454445"; exon_number "12"; gene_name "DPY19L2P1"; ref_gene_id "ENSG00000189212";
chr7	StringTie	exon	35141849	35142007	1000	-	.	gene_id "MSTRG.173312"; transcript_id "ENST00000454445"; exon_number "13"; gene_name "DPY19L2P1"; ref_gene_id "ENSG00000189212";
chr7	StringTie	exon	35144976	35145098	1000	-	.	gene_id "MSTRG.173312"; transcript_id "ENST00000454445"; exon_number "14"; gene_name "DPY19L2P1"; ref_gene_id "ENSG00000189212";
chr7	StringTie	exon	35147790	35147885	1000	-	.	gene_id "MSTRG.173312"; transcript_id "ENST00000454445"; exon_number "15"; gene_name "DPY19L2P1"; ref_gene_id "ENSG00000189212";
chr7	StringTie	exon	35150217	35150324	1000	-	.	gene_id "MSTRG.173312"; transcript_id "ENST00000454445"; exon_number "16"; gene_name "DPY19L2P1"; ref_gene_id "ENSG00000189212";
chr7	StringTie	exon	35162003	35162098	1000	-	.	gene_id "MSTRG.173312"; transcript_id "ENST00000454445"; exon_number "17"; gene_name "DPY19L2P1"; ref_gene_id "ENSG00000189212";
chr7	StringTie	exon	35164831	35164971	1000	-	.	gene_id "MSTRG.173312"; transcript_id "ENST00000454445"; exon_number "18"; gene_name "DPY19L2P1"; ref_gene_id "ENSG00000189212";
chr7	StringTie	exon	35179015	35179221	1000	-	.	gene_id "MSTRG.173312"; transcript_id "ENST00000454445"; exon_number "19"; gene_name "DPY19L2P1"; ref_gene_id "ENSG00000189212";
chr7	StringTie	exon	35181415	35181501	1000	-	.	gene_id "MSTRG.173312"; transcript_id "ENST00000454445"; exon_number "20"; gene_name "DPY19L2P1"; ref_gene_id "ENSG00000189212";
chr7	StringTie	exon	35185721	35186041	1000	-	.	gene_id "MSTRG.173312"; transcript_id "ENST00000454445"; exon_number "21"; gene_name "DPY19L2P1"; ref_gene_id "ENSG00000189212";
chr7	StringTie	transcript	35079989	35162075	1000	-	.	gene_id "MSTRG.173312"; transcript_id "ENST00000458672"; gene_name "DPY19L2P1"; ref_gene_id "ENSG00000189212";
chr7	StringTie	exon	35079989	35081740	1000	-	.	gene_id "MSTRG.173312"; transcript_id "ENST00000458672"; exon_number "1"; gene_name "DPY19L2P1"; ref_gene_id "ENSG00000189212";
chr7	StringTie	exon	35090320	35090445	1000	-	.	gene_id "MSTRG.173312"; transcript_id "ENST00000458672"; exon_number "2"; gene_name "DPY19L2P1"; ref_gene_id "ENSG00000189212";
chr7	StringTie	exon	35091847	35091946	1000	-	.	gene_id "MSTRG.173312"; transcript_id "ENST00000458672"; exon_number "3"; gene_name "DPY19L2P1"; ref_gene_id "ENSG00000189212";
chr7	StringTie	exon	35102917	35103030	1000	-	.	gene_id "MSTRG.173312"; transcript_id "ENST00000458672"; exon_number "4"; gene_name "DPY19L2P1"; ref_gene_id "ENSG00000189212";
chr7	StringTie	exon	35104644	35104763	1000	-	.	gene_id "MSTRG.173312"; transcript_id "ENST00000458672"; exon_number "5"; gene_name "DPY19L2P1"; ref_gene_id "ENSG00000189212";
chr7	StringTie	exon	35106044	35106068	1000	-	.	gene_id "MSTRG.173312"; transcript_id "ENST00000458672"; exon_number "6"; gene_name "DPY19L2P1"; ref_gene_id "ENSG00000189212";
chr7	StringTie	exon	35117748	35117794	1000	-	.	gene_id "MSTRG.173312"; transcript_id "ENST00000458672"; exon_number "7"; gene_name "DPY19L2P1"; ref_gene_id "ENSG00000189212";
chr7	StringTie	exon	35118661	35118789	1000	-	.	gene_id "MSTRG.173312"; transcript_id "ENST00000458672"; exon_number "8"; gene_name "DPY19L2P1"; ref_gene_id "ENSG00000189212";
chr7	StringTie	exon	35119649	35119720	1000	-	.	gene_id "MSTRG.173312"; transcript_id "ENST00000458672"; exon_number "9"; gene_name "DPY19L2P1"; ref_gene_id "ENSG00000189212";
chr7	StringTie	exon	35121507	35121608	1000	-	.	gene_id "MSTRG.173312"; transcript_id "ENST00000458672"; exon_number "10"; gene_name "DPY19L2P1"; ref_gene_id "ENSG00000189212";
chr7	StringTie	exon	35123998	35124078	1000	-	.	gene_id "MSTRG.173312"; transcript_id "ENST00000458672"; exon_number "11"; gene_name "DPY19L2P1"; ref_gene_id "ENSG00000189212";
chr7	StringTie	exon	35132310	35132369	1000	-	.	gene_id "MSTRG.173312"; transcript_id "ENST00000458672"; exon_number "12"; gene_name "DPY19L2P1"; ref_gene_id "ENSG00000189212";
chr7	StringTie	exon	35141033	35141119	1000	-	.	gene_id "MSTRG.173312"; transcript_id "ENST00000458672"; exon_number "13"; gene_name "DPY19L2P1"; ref_gene_id "ENSG00000189212";
chr7	StringTie	exon	35141882	35141959	1000	-	.	gene_id "MSTRG.173312"; transcript_id "ENST00000458672"; exon_number "14"; gene_name "DPY19L2P1"; ref_gene_id "ENSG00000189212";
chr7	StringTie	exon	35144991	35145090	1000	-	.	gene_id "MSTRG.173312"; transcript_id "ENST00000458672"; exon_number "15"; gene_name "DPY19L2P1"; ref_gene_id "ENSG00000189212";
chr7	StringTie	exon	35147791	35147882	1000	-	.	gene_id "MSTRG.173312"; transcript_id "ENST00000458672"; exon_number "16"; gene_name "DPY19L2P1"; ref_gene_id "ENSG00000189212";
chr7	StringTie	exon	35150088	35150274	1000	-	.	gene_id "MSTRG.173312"; transcript_id "ENST00000458672"; exon_number "17"; gene_name "DPY19L2P1"; ref_gene_id "ENSG00000189212";
chr7	StringTie	exon	35162001	35162075	1000	-	.	gene_id "MSTRG.173312"; transcript_id "ENST00000458672"; exon_number "18"; gene_name "DPY19L2P1"; ref_gene_id "ENSG00000189212";
chr7	StringTie	transcript	35079248	35186263	1000	-	.	gene_id "MSTRG.173312"; transcript_id "MSTRG.173312.1";
chr7	StringTie	exon	35079248	35081740	1000	-	.	gene_id "MSTRG.173312"; transcript_id "MSTRG.173312.1"; exon_number "1";
chr7	StringTie	exon	35090320	35090445	1000	-	.	gene_id "MSTRG.173312"; transcript_id "MSTRG.173312.1"; exon_number "2";
chr7	StringTie	exon	35091847	35091946	1000	-	.	gene_id "MSTRG.173312"; transcript_id "MSTRG.173312.1"; exon_number "3";
chr7	StringTie	exon	35104644	35104763	1000	-	.	gene_id "MSTRG.173312"; transcript_id "MSTRG.173312.1"; exon_number "4";
chr7	StringTie	exon	35106044	35106068	1000	-	.	gene_id "MSTRG.173312"; transcript_id "MSTRG.173312.1"; exon_number "5";
chr7	StringTie	exon	35117748	35117794	1000	-	.	gene_id "MSTRG.173312"; transcript_id "MSTRG.173312.1"; exon_number "6";
chr7	StringTie	exon	35118661	35118789	1000	-	.	gene_id "MSTRG.173312"; transcript_id "MSTRG.173312.1"; exon_number "7";
chr7	StringTie	exon	35119649	35119720	1000	-	.	gene_id "MSTRG.173312"; transcript_id "MSTRG.173312.1"; exon_number "8";
chr7	StringTie	exon	35121507	35121608	1000	-	.	gene_id "MSTRG.173312"; transcript_id "MSTRG.173312.1"; exon_number "9";
chr7	StringTie	exon	35123998	35124078	1000	-	.	gene_id "MSTRG.173312"; transcript_id "MSTRG.173312.1"; exon_number "10";
chr7	StringTie	exon	35132310	35132369	1000	-	.	gene_id "MSTRG.173312"; transcript_id "MSTRG.173312.1"; exon_number "11";
chr7	StringTie	exon	35141033	35141119	1000	-	.	gene_id "MSTRG.173312"; transcript_id "MSTRG.173312.1"; exon_number "12";
chr7	StringTie	exon	35141882	35141959	1000	-	.	gene_id "MSTRG.173312"; transcript_id "MSTRG.173312.1"; exon_number "13";
chr7	StringTie	exon	35144991	35145090	1000	-	.	gene_id "MSTRG.173312"; transcript_id "MSTRG.173312.1"; exon_number "14";
chr7	StringTie	exon	35147791	35147882	1000	-	.	gene_id "MSTRG.173312"; transcript_id "MSTRG.173312.1"; exon_number "15";
chr7	StringTie	exon	35150088	35150274	1000	-	.	gene_id "MSTRG.173312"; transcript_id "MSTRG.173312.1"; exon_number "16";
chr7	StringTie	exon	35162001	35162094	1000	-	.	gene_id "MSTRG.173312"; transcript_id "MSTRG.173312.1"; exon_number "17";
chr7	StringTie	exon	35164840	35164959	1000	-	.	gene_id "MSTRG.173312"; transcript_id "MSTRG.173312.1"; exon_number "18";
chr7	StringTie	exon	35179018	35179155	1000	-	.	gene_id "MSTRG.173312"; transcript_id "MSTRG.173312.1"; exon_number "19";
chr7	StringTie	exon	35181415	35181502	1000	-	.	gene_id "MSTRG.173312"; transcript_id "MSTRG.173312.1"; exon_number "20";
chr7	StringTie	exon	35183501	35183525	1000	-	.	gene_id "MSTRG.173312"; transcript_id "MSTRG.173312.1"; exon_number "21";
chr7	StringTie	exon	35185720	35186263	1000	-	.	gene_id "MSTRG.173312"; transcript_id "MSTRG.173312.1"; exon_number "22";
chr7	StringTie	transcript	35079765	35186291	1000	-	.	gene_id "MSTRG.173312"; transcript_id "MSTRG.173312.10";
chr7	StringTie	exon	35079765	35081740	1000	-	.	gene_id "MSTRG.173312"; transcript_id "MSTRG.173312.10"; exon_number "1";
chr7	StringTie	exon	35090320	35090445	1000	-	.	gene_id "MSTRG.173312"; transcript_id "MSTRG.173312.10"; exon_number "2";
chr7	StringTie	exon	35091847	35091946	1000	-	.	gene_id "MSTRG.173312"; transcript_id "MSTRG.173312.10"; exon_number "3";
chr7	StringTie	exon	35104644	35104763	1000	-	.	gene_id "MSTRG.173312"; transcript_id "MSTRG.173312.10"; exon_number "4";
chr7	StringTie	exon	35106044	35106068	1000	-	.	gene_id "MSTRG.173312"; transcript_id "MSTRG.173312.10"; exon_number "5";
chr7	StringTie	exon	35119649	35119720	1000	-	.	gene_id "MSTRG.173312"; transcript_id "MSTRG.173312.10"; exon_number "6";
chr7	StringTie	exon	35121507	35121608	1000	-	.	gene_id "MSTRG.173312"; transcript_id "MSTRG.173312.10"; exon_number "7";
chr7	StringTie	exon	35123998	35124078	1000	-	.	gene_id "MSTRG.173312"; transcript_id "MSTRG.173312.10"; exon_number "8";
chr7	StringTie	exon	35132310	35132369	1000	-	.	gene_id "MSTRG.173312"; transcript_id "MSTRG.173312.10"; exon_number "9";
chr7	StringTie	exon	35141033	35141119	1000	-	.	gene_id "MSTRG.173312"; transcript_id "MSTRG.173312.10"; exon_number "10";
chr7	StringTie	exon	35141882	35141959	1000	-	.	gene_id "MSTRG.173312"; transcript_id "MSTRG.173312.10"; exon_number "11";
chr7	StringTie	exon	35144991	35145090	1000	-	.	gene_id "MSTRG.173312"; transcript_id "MSTRG.173312.10"; exon_number "12";
chr7	StringTie	exon	35147791	35147882	1000	-	.	gene_id "MSTRG.173312"; transcript_id "MSTRG.173312.10"; exon_number "13";
chr7	StringTie	exon	35150088	35150274	1000	-	.	gene_id "MSTRG.173312"; transcript_id "MSTRG.173312.10"; exon_number "14";
chr7	StringTie	exon	35162001	35162094	1000	-	.	gene_id "MSTRG.173312"; transcript_id "MSTRG.173312.10"; exon_number "15";
chr7	StringTie	exon	35179018	35179155	1000	-	.	gene_id "MSTRG.173312"; transcript_id "MSTRG.173312.10"; exon_number "16";
chr7	StringTie	exon	35185720	35186291	1000	-	.	gene_id "MSTRG.173312"; transcript_id "MSTRG.173312.10"; exon_number "17";
chr7	StringTie	transcript	35175503	35186273	1000	-	.	gene_id "MSTRG.173312"; transcript_id "MSTRG.173312.100";
chr7	StringTie	exon	35175503	35175788	1000	-	.	gene_id "MSTRG.173312"; transcript_id "MSTRG.173312.100"; exon_number "1";
chr7	StringTie	exon	35176301	35179155	1000	-	.	gene_id "MSTRG.173312"; transcript_id "MSTRG.173312.100"; exon_number "2";
chr7	StringTie	exon	35181415	35181502	1000	-	.	gene_id "MSTRG.173312"; transcript_id "MSTRG.173312.100"; exon_number "3";
chr7	StringTie	exon	35183501	35183525	1000	-	.	gene_id "MSTRG.173312"; transcript_id "MSTRG.173312.100"; exon_number "4";
chr7	StringTie	exon	35185720	35186273	1000	-	.	gene_id "MSTRG.173312"; transcript_id "MSTRG.173312.100"; exon_number "5";
chr7	StringTie	transcript	35175762	35186250	1000	-	.	gene_id "MSTRG.173312"; transcript_id "MSTRG.173312.101";
chr7	StringTie	exon	35175762	35175788	1000	-	.	gene_id "MSTRG.173312"; transcript_id "MSTRG.173312.101"; exon_number "1";
chr7	StringTie	exon	35179018	35179155	1000	-	.	gene_id "MSTRG.173312"; transcript_id "MSTRG.173312.101"; exon_number "2";
chr7	StringTie	exon	35185720	35186250	1000	-	.	gene_id "MSTRG.173312"; transcript_id "MSTRG.173312.101"; exon_number "3";
chr7	StringTie	transcript	35178327	35186436	1000	-	.	gene_id "MSTRG.173312"; transcript_id "MSTRG.173312.102";
chr7	StringTie	exon	35178327	35179155	1000	-	.	gene_id "MSTRG.173312"; transcript_id "MSTRG.173312.102"; exon_number "1";
chr7	StringTie	exon	35183501	35183525	1000	-	.	gene_id "MSTRG.173312"; transcript_id "MSTRG.173312.102"; exon_number "2";
chr7	StringTie	exon	35186427	35186436	1000	-	.	gene_id "MSTRG.173312"; transcript_id "MSTRG.173312.102"; exon_number "3";
chr7	StringTie	transcript	35181995	35186144	1000	-	.	gene_id "MSTRG.173312"; transcript_id "MSTRG.173312.103";
chr7	StringTie	exon	35181995	35182327	1000	-	.	gene_id "MSTRG.173312"; transcript_id "MSTRG.173312.103"; exon_number "1";
chr7	StringTie	exon	35183501	35183525	1000	-	.	gene_id "MSTRG.173312"; transcript_id "MSTRG.173312.103"; exon_number "2";
chr7	StringTie	exon	35185720	35186144	1000	-	.	gene_id "MSTRG.173312"; transcript_id "MSTRG.173312.103"; exon_number "3";
chr7	StringTie	transcript	35079765	35186292	1000	-	.	gene_id "MSTRG.173312"; transcript_id "MSTRG.173312.11";
chr7	StringTie	exon	35079765	35081740	1000	-	.	gene_id "MSTRG.173312"; transcript_id "MSTRG.173312.11"; exon_number "1";
chr7	StringTie	exon	35091847	35091946	1000	-	.	gene_id "MSTRG.173312"; transcript_id "MSTRG.173312.11"; exon_number "2";
chr7	StringTie	exon	35102917	35103030	1000	-	.	gene_id "MSTRG.173312"; transcript_id "MSTRG.173312.11"; exon_number "3";
chr7	StringTie	exon	35104644	35104763	1000	-	.	gene_id "MSTRG.173312"; transcript_id "MSTRG.173312.11"; exon_number "4";
chr7	StringTie	exon	35106044	35106068	1000	-	.	gene_id "MSTRG.173312"; transcript_id "MSTRG.173312.11"; exon_number "5";
chr7	StringTie	exon	35117748	35117794	1000	-	.	gene_id "MSTRG.173312"; transcript_id "MSTRG.173312.11"; exon_number "6";
chr7	StringTie	exon	35118661	35118789	1000	-	.	gene_id "MSTRG.173312"; transcript_id "MSTRG.173312.11"; exon_number "7";
chr7	StringTie	exon	35119649	35119720	1000	-	.	gene_id "MSTRG.173312"; transcript_id "MSTRG.173312.11"; exon_number "8";
chr7	StringTie	exon	35121507	35121608	1000	-	.	gene_id "MSTRG.173312"; transcript_id "MSTRG.173312.11"; exon_number "9";
chr7	StringTie	exon	35123998	35124078	1000	-	.	gene_id "MSTRG.173312"; transcript_id "MSTRG.173312.11"; exon_number "10";
chr7	StringTie	exon	35132310	35132369	1000	-	.	gene_id "MSTRG.173312"; transcript_id "MSTRG.173312.11"; exon_number "11";
chr7	StringTie	exon	35141033	35141119	1000	-	.	gene_id "MSTRG.173312"; transcript_id "MSTRG.173312.11"; exon_number "12";
chr7	StringTie	exon	35141882	35141959	1000	-	.	gene_id "MSTRG.173312"; transcript_id "MSTRG.173312.11"; exon_number "13";
chr7	StringTie	exon	35144991	35145090	1000	-	.	gene_id "MSTRG.173312"; transcript_id "MSTRG.173312.11"; exon_number "14";
chr7	StringTie	exon	35150088	35150274	1000	-	.	gene_id "MSTRG.173312"; transcript_id "MSTRG.173312.11"; exon_number "15";
chr7	StringTie	exon	35162001	35162094	1000	-	.	gene_id "MSTRG.173312"; transcript_id "MSTRG.173312.11"; exon_number "16";
chr7	StringTie	exon	35179018	35179155	1000	-	.	gene_id "MSTRG.173312"; transcript_id "MSTRG.173312.11"; exon_number "17";
chr7	StringTie	exon	35185720	35186292	1000	-	.	gene_id "MSTRG.173312"; transcript_id "MSTRG.173312.11"; exon_number "18";
chr7	StringTie	transcript	35079765	35186563	1000	-	.	gene_id "MSTRG.173312"; transcript_id "MSTRG.173312.12";
chr7	StringTie	exon	35079765	35081740	1000	-	.	gene_id "MSTRG.173312"; transcript_id "MSTRG.173312.12"; exon_number "1";
chr7	StringTie	exon	35091847	35091946	1000	-	.	gene_id "MSTRG.173312"; transcript_id "MSTRG.173312.12"; exon_number "2";
chr7	StringTie	exon	35104644	35104763	1000	-	.	gene_id "MSTRG.173312"; transcript_id "MSTRG.173312.12"; exon_number "3";
chr7	StringTie	exon	35106044	35106068	1000	-	.	gene_id "MSTRG.173312"; transcript_id "MSTRG.173312.12"; exon_number "4";
chr7	StringTie	exon	35117748	35117794	1000	-	.	gene_id "MSTRG.173312"; transcript_id "MSTRG.173312.12"; exon_number "5";
chr7	StringTie	exon	35118661	35118789	1000	-	.	gene_id "MSTRG.173312"; transcript_id "MSTRG.173312.12"; exon_number "6";
chr7	StringTie	exon	35119649	35119720	1000	-	.	gene_id "MSTRG.173312"; transcript_id "MSTRG.173312.12"; exon_number "7";
chr7	StringTie	exon	35121507	35121608	1000	-	.	gene_id "MSTRG.173312"; transcript_id "MSTRG.173312.12"; exon_number "8";
chr7	StringTie	exon	35123998	35124078	1000	-	.	gene_id "MSTRG.173312"; transcript_id "MSTRG.173312.12"; exon_number "9";
chr7	StringTie	exon	35132310	35132369	1000	-	.	gene_id "MSTRG.173312"; transcript_id "MSTRG.173312.12"; exon_number "10";
chr7	StringTie	exon	35141033	35141119	1000	-	.	gene_id "MSTRG.173312"; transcript_id "MSTRG.173312.12"; exon_number "11";
chr7	StringTie	exon	35141882	35141959	1000	-	.	gene_id "MSTRG.173312"; transcript_id "MSTRG.173312.12"; exon_number "12";
chr7	StringTie	exon	35144991	35145090	1000	-	.	gene_id "MSTRG.173312"; transcript_id "MSTRG.173312.12"; exon_number "13";
chr7	StringTie	exon	35147791	35147882	1000	-	.	gene_id "MSTRG.173312"; transcript_id "MSTRG.173312.12"; exon_number "14";
chr7	StringTie	exon	35150088	35150274	1000	-	.	gene_id "MSTRG.173312"; transcript_id "MSTRG.173312.12"; exon_number "15";
chr7	StringTie	exon	35162001	35162094	1000	-	.	gene_id "MSTRG.173312"; transcript_id "MSTRG.173312.12"; exon_number "16";
chr7	StringTie	exon	35179018	35179155	1000	-	.	gene_id "MSTRG.173312"; transcript_id "MSTRG.173312.12"; exon_number "17";
chr7	StringTie	exon	35183501	35183525	1000	-	.	gene_id "MSTRG.173312"; transcript_id "MSTRG.173312.12"; exon_number "18";
chr7	StringTie	exon	35185720	35186192	1000	-	.	gene_id "MSTRG.173312"; transcript_id "MSTRG.173312.12"; exon_number "19";
chr7	StringTie	exon	35186427	35186563	1000	-	.	gene_id "MSTRG.173312"; transcript_id "MSTRG.173312.12"; exon_number "20";
chr7	StringTie	transcript	35079778	35186794	1000	-	.	gene_id "MSTRG.173312"; transcript_id "MSTRG.173312.13";
chr7	StringTie	exon	35079778	35081740	1000	-	.	gene_id "MSTRG.173312"; transcript_id "MSTRG.173312.13"; exon_number "1";
chr7	StringTie	exon	35090320	35090445	1000	-	.	gene_id "MSTRG.173312"; transcript_id "MSTRG.173312.13"; exon_number "2";
chr7	StringTie	exon	35091847	35091946	1000	-	.	gene_id "MSTRG.173312"; transcript_id "MSTRG.173312.13"; exon_number "3";
chr7	StringTie	exon	35102917	35103030	1000	-	.	gene_id "MSTRG.173312"; transcript_id "MSTRG.173312.13"; exon_number "4";
chr7	StringTie	exon	35104644	35104763	1000	-	.	gene_id "MSTRG.173312"; transcript_id "MSTRG.173312.13"; exon_number "5";
chr7	StringTie	exon	35106044	35106068	1000	-	.	gene_id "MSTRG.173312"; transcript_id "MSTRG.173312.13"; exon_number "6";
chr7	StringTie	exon	35117748	35117794	1000	-	.	gene_id "MSTRG.173312"; transcript_id "MSTRG.173312.13"; exon_number "7";
chr7	StringTie	exon	35118661	35118789	1000	-	.	gene_id "MSTRG.173312"; transcript_id "MSTRG.173312.13"; exon_number "8";
chr7	StringTie	exon	35119649	35119720	1000	-	.	gene_id "MSTRG.173312"; transcript_id "MSTRG.173312.13"; exon_number "9";
chr7	StringTie	exon	35121507	35121608	1000	-	.	gene_id "MSTRG.173312"; transcript_id "MSTRG.173312.13"; exon_number "10";
chr7	StringTie	exon	35123998	35124078	1000	-	.	gene_id "MSTRG.173312"; transcript_id "MSTRG.173312.13"; exon_number "11";
chr7	StringTie	exon	35132310	35132369	1000	-	.	gene_id "MSTRG.173312"; transcript_id "MSTRG.173312.13"; exon_number "12";
chr7	StringTie	exon	35141033	35141119	1000	-	.	gene_id "MSTRG.173312"; transcript_id "MSTRG.173312.13"; exon_number "13";
chr7	StringTie	exon	35141882	35141959	1000	-	.	gene_id "MSTRG.173312"; transcript_id "MSTRG.173312.13"; exon_number "14";
chr7	StringTie	exon	35144991	35145090	1000	-	.	gene_id "MSTRG.173312"; transcript_id "MSTRG.173312.13"; exon_number "15";
chr7	StringTie	exon	35147791	35147882	1000	-	.	gene_id "MSTRG.173312"; transcript_id "MSTRG.173312.13"; exon_number "16";
chr7	StringTie	exon	35150088	35150274	1000	-	.	gene_id "MSTRG.173312"; transcript_id "MSTRG.173312.13"; exon_number "17";
chr7	StringTie	exon	35162001	35162094	1000	-	.	gene_id "MSTRG.173312"; transcript_id "MSTRG.173312.13"; exon_number "18";
chr7	StringTie	exon	35179018	35179155	1000	-	.	gene_id "MSTRG.173312"; transcript_id "MSTRG.173312.13"; exon_number "19";
chr7	StringTie	exon	35185720	35186794	1000	-	.	gene_id "MSTRG.173312"; transcript_id "MSTRG.173312.13"; exon_number "20";
chr7	StringTie	transcript	35079778	35186262	1000	-	.	gene_id "MSTRG.173312"; transcript_id "MSTRG.173312.14";
chr7	StringTie	exon	35079778	35081740	1000	-	.	gene_id "MSTRG.173312"; transcript_id "MSTRG.173312.14"; exon_number "1";
chr7	StringTie	exon	35091847	35091946	1000	-	.	gene_id "MSTRG.173312"; transcript_id "MSTRG.173312.14"; exon_number "2";
chr7	StringTie	exon	35104644	35104763	1000	-	.	gene_id "MSTRG.173312"; transcript_id "MSTRG.173312.14"; exon_number "3";
chr7	StringTie	exon	35106044	35106068	1000	-	.	gene_id "MSTRG.173312"; transcript_id "MSTRG.173312.14"; exon_number "4";
chr7	StringTie	exon	35117748	35119720	1000	-	.	gene_id "MSTRG.173312"; transcript_id "MSTRG.173312.14"; exon_number "5";
chr7	StringTie	exon	35121507	35121608	1000	-	.	gene_id "MSTRG.173312"; transcript_id "MSTRG.173312.14"; exon_number "6";
chr7	StringTie	exon	35123998	35124078	1000	-	.	gene_id "MSTRG.173312"; transcript_id "MSTRG.173312.14"; exon_number "7";
chr7	StringTie	exon	35132310	35132369	1000	-	.	gene_id "MSTRG.173312"; transcript_id "MSTRG.173312.14"; exon_number "8";
chr7	StringTie	exon	35141033	35141119	1000	-	.	gene_id "MSTRG.173312"; transcript_id "MSTRG.173312.14"; exon_number "9";
chr7	StringTie	exon	35141882	35141959	1000	-	.	gene_id "MSTRG.173312"; transcript_id "MSTRG.173312.14"; exon_number "10";
chr7	StringTie	exon	35144991	35145090	1000	-	.	gene_id "MSTRG.173312"; transcript_id "MSTRG.173312.14"; exon_number "11";
chr7	StringTie	exon	35150088	35150274	1000	-	.	gene_id "MSTRG.173312"; transcript_id "MSTRG.173312.14"; exon_number "12";
chr7	StringTie	exon	35162001	35162094	1000	-	.	gene_id "MSTRG.173312"; transcript_id "MSTRG.173312.14"; exon_number "13";
chr7	StringTie	exon	35179018	35179155	1000	-	.	gene_id "MSTRG.173312"; transcript_id "MSTRG.173312.14"; exon_number "14";
chr7	StringTie	exon	35181415	35181502	1000	-	.	gene_id "MSTRG.173312"; transcript_id "MSTRG.173312.14"; exon_number "15";
chr7	StringTie	exon	35183501	35183525	1000	-	.	gene_id "MSTRG.173312"; transcript_id "MSTRG.173312.14"; exon_number "16";
chr7	StringTie	exon	35185720	35186262	1000	-	.	gene_id "MSTRG.173312"; transcript_id "MSTRG.173312.14"; exon_number "17";
chr7	StringTie	transcript	35079797	35186689	1000	-	.	gene_id "MSTRG.173312"; transcript_id "MSTRG.173312.15";
chr7	StringTie	exon	35079797	35081740	1000	-	.	gene_id "MSTRG.173312"; transcript_id "MSTRG.173312.15"; exon_number "1";
chr7	StringTie	exon	35091847	35091946	1000	-	.	gene_id "MSTRG.173312"; transcript_id "MSTRG.173312.15"; exon_number "2";
chr7	StringTie	exon	35102917	35103030	1000	-	.	gene_id "MSTRG.173312"; transcript_id "MSTRG.173312.15"; exon_number "3";
chr7	StringTie	exon	35104644	35104763	1000	-	.	gene_id "MSTRG.173312"; transcript_id "MSTRG.173312.15"; exon_number "4";
chr7	StringTie	exon	35106044	35111305	1000	-	.	gene_id "MSTRG.173312"; transcript_id "MSTRG.173312.15"; exon_number "5";
chr7	StringTie	exon	35117748	35119720	1000	-	.	gene_id "MSTRG.173312"; transcript_id "MSTRG.173312.15"; exon_number "6";
chr7	StringTie	exon	35121507	35121608	1000	-	.	gene_id "MSTRG.173312"; transcript_id "MSTRG.173312.15"; exon_number "7";
chr7	StringTie	exon	35123998	35124078	1000	-	.	gene_id "MSTRG.173312"; transcript_id "MSTRG.173312.15"; exon_number "8";
chr7	StringTie	exon	35132310	35132369	1000	-	.	gene_id "MSTRG.173312"; transcript_id "MSTRG.173312.15"; exon_number "9";
chr7	StringTie	exon	35141033	35141119	1000	-	.	gene_id "MSTRG.173312"; transcript_id "MSTRG.173312.15"; exon_number "10";
chr7	StringTie	exon	35141882	35141959	1000	-	.	gene_id "MSTRG.173312"; transcript_id "MSTRG.173312.15"; exon_number "11";
chr7	StringTie	exon	35144991	35145090	1000	-	.	gene_id "MSTRG.173312"; transcript_id "MSTRG.173312.15"; exon_number "12";
chr7	StringTie	exon	35147791	35147882	1000	-	.	gene_id "MSTRG.173312"; transcript_id "MSTRG.173312.15"; exon_number "13";
chr7	StringTie	exon	35150088	35150274	1000	-	.	gene_id "MSTRG.173312"; transcript_id "MSTRG.173312.15"; exon_number "14";
chr7	StringTie	exon	35162001	35162094	1000	-	.	gene_id "MSTRG.173312"; transcript_id "MSTRG.173312.15"; exon_number "15";
chr7	StringTie	exon	35179018	35179155	1000	-	.	gene_id "MSTRG.173312"; transcript_id "MSTRG.173312.15"; exon_number "16";
chr7	StringTie	exon	35181415	35181502	1000	-	.	gene_id "MSTRG.173312"; transcript_id "MSTRG.173312.15"; exon_number "17";
chr7	StringTie	exon	35183501	35183525	1000	-	.	gene_id "MSTRG.173312"; transcript_id "MSTRG.173312.15"; exon_number "18";
chr7	StringTie	exon	35185720	35186192	1000	-	.	gene_id "MSTRG.173312"; transcript_id "MSTRG.173312.15"; exon_number "19";
chr7	StringTie	exon	35186656	35186689	1000	-	.	gene_id "MSTRG.173312"; transcript_id "MSTRG.173312.15"; exon_number "20";
chr7	StringTie	transcript	35079831	35186625	1000	-	.	gene_id "MSTRG.173312"; transcript_id "MSTRG.173312.16";
chr7	StringTie	exon	35079831	35081740	1000	-	.	gene_id "MSTRG.173312"; transcript_id "MSTRG.173312.16"; exon_number "1";
chr7	StringTie	exon	35091847	35091946	1000	-	.	gene_id "MSTRG.173312"; transcript_id "MSTRG.173312.16"; exon_number "2";
chr7	StringTie	exon	35104644	35104763	1000	-	.	gene_id "MSTRG.173312"; transcript_id "MSTRG.173312.16"; exon_number "3";
chr7	StringTie	exon	35106044	35106068	1000	-	.	gene_id "MSTRG.173312"; transcript_id "MSTRG.173312.16"; exon_number "4";
chr7	StringTie	exon	35117748	35117794	1000	-	.	gene_id "MSTRG.173312"; transcript_id "MSTRG.173312.16"; exon_number "5";
chr7	StringTie	exon	35118661	35118789	1000	-	.	gene_id "MSTRG.173312"; transcript_id "MSTRG.173312.16"; exon_number "6";
chr7	StringTie	exon	35119649	35119720	1000	-	.	gene_id "MSTRG.173312"; transcript_id "MSTRG.173312.16"; exon_number "7";
chr7	StringTie	exon	35121507	35121608	1000	-	.	gene_id "MSTRG.173312"; transcript_id "MSTRG.173312.16"; exon_number "8";
chr7	StringTie	exon	35123998	35124078	1000	-	.	gene_id "MSTRG.173312"; transcript_id "MSTRG.173312.16"; exon_number "9";
chr7	StringTie	exon	35132310	35132369	1000	-	.	gene_id "MSTRG.173312"; transcript_id "MSTRG.173312.16"; exon_number "10";
chr7	StringTie	exon	35141033	35141119	1000	-	.	gene_id "MSTRG.173312"; transcript_id "MSTRG.173312.16"; exon_number "11";
chr7	StringTie	exon	35141882	35141959	1000	-	.	gene_id "MSTRG.173312"; transcript_id "MSTRG.173312.16"; exon_number "12";
chr7	StringTie	exon	35144991	35145090	1000	-	.	gene_id "MSTRG.173312"; transcript_id "MSTRG.173312.16"; exon_number "13";
chr7	StringTie	exon	35147791	35147882	1000	-	.	gene_id "MSTRG.173312"; transcript_id "MSTRG.173312.16"; exon_number "14";
chr7	StringTie	exon	35150088	35150274	1000	-	.	gene_id "MSTRG.173312"; transcript_id "MSTRG.173312.16"; exon_number "15";
chr7	StringTie	exon	35162001	35162094	1000	-	.	gene_id "MSTRG.173312"; transcript_id "MSTRG.173312.16"; exon_number "16";
chr7	StringTie	exon	35179018	35179155	1000	-	.	gene_id "MSTRG.173312"; transcript_id "MSTRG.173312.16"; exon_number "17";
chr7	StringTie	exon	35185720	35186192	1000	-	.	gene_id "MSTRG.173312"; transcript_id "MSTRG.173312.16"; exon_number "18";
chr7	StringTie	exon	35186602	35186625	1000	-	.	gene_id "MSTRG.173312"; transcript_id "MSTRG.173312.16"; exon_number "19";
chr7	StringTie	transcript	35079839	35124141	1000	-	.	gene_id "MSTRG.173312"; transcript_id "MSTRG.173312.17";
chr7	StringTie	exon	35079839	35081740	1000	-	.	gene_id "MSTRG.173312"; transcript_id "MSTRG.173312.17"; exon_number "1";
chr7	StringTie	exon	35091847	35091946	1000	-	.	gene_id "MSTRG.173312"; transcript_id "MSTRG.173312.17"; exon_number "2";
chr7	StringTie	exon	35104644	35104763	1000	-	.	gene_id "MSTRG.173312"; transcript_id "MSTRG.173312.17"; exon_number "3";
chr7	StringTie	exon	35106044	35106068	1000	-	.	gene_id "MSTRG.173312"; transcript_id "MSTRG.173312.17"; exon_number "4";
chr7	StringTie	exon	35121507	35121608	1000	-	.	gene_id "MSTRG.173312"; transcript_id "MSTRG.173312.17"; exon_number "5";
chr7	StringTie	exon	35123998	35124141	1000	-	.	gene_id "MSTRG.173312"; transcript_id "MSTRG.173312.17"; exon_number "6";
chr7	StringTie	transcript	35079850	35186263	1000	-	.	gene_id "MSTRG.173312"; transcript_id "MSTRG.173312.18";
chr7	StringTie	exon	35079850	35081740	1000	-	.	gene_id "MSTRG.173312"; transcript_id "MSTRG.173312.18"; exon_number "1";
chr7	StringTie	exon	35091847	35091946	1000	-	.	gene_id "MSTRG.173312"; transcript_id "MSTRG.173312.18"; exon_number "2";
chr7	StringTie	exon	35104644	35104763	1000	-	.	gene_id "MSTRG.173312"; transcript_id "MSTRG.173312.18"; exon_number "3";
chr7	StringTie	exon	35106044	35106068	1000	-	.	gene_id "MSTRG.173312"; transcript_id "MSTRG.173312.18"; exon_number "4";
chr7	StringTie	exon	35117748	35117794	1000	-	.	gene_id "MSTRG.173312"; transcript_id "MSTRG.173312.18"; exon_number "5";
chr7	StringTie	exon	35118661	35119720	1000	-	.	gene_id "MSTRG.173312"; transcript_id "MSTRG.173312.18"; exon_number "6";
chr7	StringTie	exon	35121507	35121608	1000	-	.	gene_id "MSTRG.173312"; transcript_id "MSTRG.173312.18"; exon_number "7";
chr7	StringTie	exon	35123998	35124078	1000	-	.	gene_id "MSTRG.173312"; transcript_id "MSTRG.173312.18"; exon_number "8";
chr7	StringTie	exon	35141033	35141119	1000	-	.	gene_id "MSTRG.173312"; transcript_id "MSTRG.173312.18"; exon_number "9";
chr7	StringTie	exon	35141882	35141959	1000	-	.	gene_id "MSTRG.173312"; transcript_id "MSTRG.173312.18"; exon_number "10";
chr7	StringTie	exon	35144991	35145090	1000	-	.	gene_id "MSTRG.173312"; transcript_id "MSTRG.173312.18"; exon_number "11";
chr7	StringTie	exon	35147791	35147882	1000	-	.	gene_id "MSTRG.173312"; transcript_id "MSTRG.173312.18"; exon_number "12";
chr7	StringTie	exon	35150088	35150274	1000	-	.	gene_id "MSTRG.173312"; transcript_id "MSTRG.173312.18"; exon_number "13";
chr7	StringTie	exon	35162001	35162094	1000	-	.	gene_id "MSTRG.173312"; transcript_id "MSTRG.173312.18"; exon_number "14";
chr7	StringTie	exon	35179018	35179155	1000	-	.	gene_id "MSTRG.173312"; transcript_id "MSTRG.173312.18"; exon_number "15";
chr7	StringTie	exon	35183501	35183525	1000	-	.	gene_id "MSTRG.173312"; transcript_id "MSTRG.173312.18"; exon_number "16";
chr7	StringTie	exon	35185720	35186263	1000	-	.	gene_id "MSTRG.173312"; transcript_id "MSTRG.173312.18"; exon_number "17";
chr7	StringTie	transcript	35079857	35186834	1000	-	.	gene_id "MSTRG.173312"; transcript_id "MSTRG.173312.19";
chr7	StringTie	exon	35079857	35081740	1000	-	.	gene_id "MSTRG.173312"; transcript_id "MSTRG.173312.19"; exon_number "1";
chr7	StringTie	exon	35090320	35090445	1000	-	.	gene_id "MSTRG.173312"; transcript_id "MSTRG.173312.19"; exon_number "2";
chr7	StringTie	exon	35091847	35091946	1000	-	.	gene_id "MSTRG.173312"; transcript_id "MSTRG.173312.19"; exon_number "3";
chr7	StringTie	exon	35104644	35104763	1000	-	.	gene_id "MSTRG.173312"; transcript_id "MSTRG.173312.19"; exon_number "4";
chr7	StringTie	exon	35106044	35111305	1000	-	.	gene_id "MSTRG.173312"; transcript_id "MSTRG.173312.19"; exon_number "5";
chr7	StringTie	exon	35117748	35117794	1000	-	.	gene_id "MSTRG.173312"; transcript_id "MSTRG.173312.19"; exon_number "6";
chr7	StringTie	exon	35119649	35119720	1000	-	.	gene_id "MSTRG.173312"; transcript_id "MSTRG.173312.19"; exon_number "7";
chr7	StringTie	exon	35121507	35121608	1000	-	.	gene_id "MSTRG.173312"; transcript_id "MSTRG.173312.19"; exon_number "8";
chr7	StringTie	exon	35123998	35124078	1000	-	.	gene_id "MSTRG.173312"; transcript_id "MSTRG.173312.19"; exon_number "9";
chr7	StringTie	exon	35132310	35132369	1000	-	.	gene_id "MSTRG.173312"; transcript_id "MSTRG.173312.19"; exon_number "10";
chr7	StringTie	exon	35141033	35141119	1000	-	.	gene_id "MSTRG.173312"; transcript_id "MSTRG.173312.19"; exon_number "11";
chr7	StringTie	exon	35141882	35141959	1000	-	.	gene_id "MSTRG.173312"; transcript_id "MSTRG.173312.19"; exon_number "12";
chr7	StringTie	exon	35144991	35145090	1000	-	.	gene_id "MSTRG.173312"; transcript_id "MSTRG.173312.19"; exon_number "13";
chr7	StringTie	exon	35147791	35147882	1000	-	.	gene_id "MSTRG.173312"; transcript_id "MSTRG.173312.19"; exon_number "14";
chr7	StringTie	exon	35150088	35150274	1000	-	.	gene_id "MSTRG.173312"; transcript_id "MSTRG.173312.19"; exon_number "15";
chr7	StringTie	exon	35162001	35162094	1000	-	.	gene_id "MSTRG.173312"; transcript_id "MSTRG.173312.19"; exon_number "16";
chr7	StringTie	exon	35179018	35179155	1000	-	.	gene_id "MSTRG.173312"; transcript_id "MSTRG.173312.19"; exon_number "17";
chr7	StringTie	exon	35185720	35186834	1000	-	.	gene_id "MSTRG.173312"; transcript_id "MSTRG.173312.19"; exon_number "18";
chr7	StringTie	transcript	35079248	35187537	1000	-	.	gene_id "MSTRG.173312"; transcript_id "MSTRG.173312.2";
chr7	StringTie	exon	35079248	35081740	1000	-	.	gene_id "MSTRG.173312"; transcript_id "MSTRG.173312.2"; exon_number "1";
chr7	StringTie	exon	35091847	35091946	1000	-	.	gene_id "MSTRG.173312"; transcript_id "MSTRG.173312.2"; exon_number "2";
chr7	StringTie	exon	35102917	35103030	1000	-	.	gene_id "MSTRG.173312"; transcript_id "MSTRG.173312.2"; exon_number "3";
chr7	StringTie	exon	35104644	35104763	1000	-	.	gene_id "MSTRG.173312"; transcript_id "MSTRG.173312.2"; exon_number "4";
chr7	StringTie	exon	35106044	35106068	1000	-	.	gene_id "MSTRG.173312"; transcript_id "MSTRG.173312.2"; exon_number "5";
chr7	StringTie	exon	35117748	35117794	1000	-	.	gene_id "MSTRG.173312"; transcript_id "MSTRG.173312.2"; exon_number "6";
chr7	StringTie	exon	35118661	35118789	1000	-	.	gene_id "MSTRG.173312"; transcript_id "MSTRG.173312.2"; exon_number "7";
chr7	StringTie	exon	35119649	35119720	1000	-	.	gene_id "MSTRG.173312"; transcript_id "MSTRG.173312.2"; exon_number "8";
chr7	StringTie	exon	35121507	35121608	1000	-	.	gene_id "MSTRG.173312"; transcript_id "MSTRG.173312.2"; exon_number "9";
chr7	StringTie	exon	35123998	35124078	1000	-	.	gene_id "MSTRG.173312"; transcript_id "MSTRG.173312.2"; exon_number "10";
chr7	StringTie	exon	35132310	35132369	1000	-	.	gene_id "MSTRG.173312"; transcript_id "MSTRG.173312.2"; exon_number "11";
chr7	StringTie	exon	35141033	35141119	1000	-	.	gene_id "MSTRG.173312"; transcript_id "MSTRG.173312.2"; exon_number "12";
chr7	StringTie	exon	35141882	35141959	1000	-	.	gene_id "MSTRG.173312"; transcript_id "MSTRG.173312.2"; exon_number "13";
chr7	StringTie	exon	35144991	35145090	1000	-	.	gene_id "MSTRG.173312"; transcript_id "MSTRG.173312.2"; exon_number "14";
chr7	StringTie	exon	35147791	35147882	1000	-	.	gene_id "MSTRG.173312"; transcript_id "MSTRG.173312.2"; exon_number "15";
chr7	StringTie	exon	35150088	35150274	1000	-	.	gene_id "MSTRG.173312"; transcript_id "MSTRG.173312.2"; exon_number "16";
chr7	StringTie	exon	35162001	35162094	1000	-	.	gene_id "MSTRG.173312"; transcript_id "MSTRG.173312.2"; exon_number "17";
chr7	StringTie	exon	35179018	35179155	1000	-	.	gene_id "MSTRG.173312"; transcript_id "MSTRG.173312.2"; exon_number "18";
chr7	StringTie	exon	35181415	35181502	1000	-	.	gene_id "MSTRG.173312"; transcript_id "MSTRG.173312.2"; exon_number "19";
chr7	StringTie	exon	35183501	35183525	1000	-	.	gene_id "MSTRG.173312"; transcript_id "MSTRG.173312.2"; exon_number "20";
chr7	StringTie	exon	35185720	35186192	1000	-	.	gene_id "MSTRG.173312"; transcript_id "MSTRG.173312.2"; exon_number "21";
chr7	StringTie	exon	35186427	35187537	1000	-	.	gene_id "MSTRG.173312"; transcript_id "MSTRG.173312.2"; exon_number "22";
chr7	StringTie	transcript	35079858	35186200	1000	-	.	gene_id "MSTRG.173312"; transcript_id "MSTRG.173312.20";
chr7	StringTie	exon	35079858	35081740	1000	-	.	gene_id "MSTRG.173312"; transcript_id "MSTRG.173312.20"; exon_number "1";
chr7	StringTie	exon	35091847	35091946	1000	-	.	gene_id "MSTRG.173312"; transcript_id "MSTRG.173312.20"; exon_number "2";
chr7	StringTie	exon	35117748	35117794	1000	-	.	gene_id "MSTRG.173312"; transcript_id "MSTRG.173312.20"; exon_number "3";
chr7	StringTie	exon	35119649	35119720	1000	-	.	gene_id "MSTRG.173312"; transcript_id "MSTRG.173312.20"; exon_number "4";
chr7	StringTie	exon	35121507	35121608	1000	-	.	gene_id "MSTRG.173312"; transcript_id "MSTRG.173312.20"; exon_number "5";
chr7	StringTie	exon	35123998	35124078	1000	-	.	gene_id "MSTRG.173312"; transcript_id "MSTRG.173312.20"; exon_number "6";
chr7	StringTie	exon	35132310	35132369	1000	-	.	gene_id "MSTRG.173312"; transcript_id "MSTRG.173312.20"; exon_number "7";
chr7	StringTie	exon	35141033	35141119	1000	-	.	gene_id "MSTRG.173312"; transcript_id "MSTRG.173312.20"; exon_number "8";
chr7	StringTie	exon	35141882	35141959	1000	-	.	gene_id "MSTRG.173312"; transcript_id "MSTRG.173312.20"; exon_number "9";
chr7	StringTie	exon	35144991	35145090	1000	-	.	gene_id "MSTRG.173312"; transcript_id "MSTRG.173312.20"; exon_number "10";
chr7	StringTie	exon	35150088	35150274	1000	-	.	gene_id "MSTRG.173312"; transcript_id "MSTRG.173312.20"; exon_number "11";
chr7	StringTie	exon	35162001	35162094	1000	-	.	gene_id "MSTRG.173312"; transcript_id "MSTRG.173312.20"; exon_number "12";
chr7	StringTie	exon	35179018	35179155	1000	-	.	gene_id "MSTRG.173312"; transcript_id "MSTRG.173312.20"; exon_number "13";
chr7	StringTie	exon	35185720	35186200	1000	-	.	gene_id "MSTRG.173312"; transcript_id "MSTRG.173312.20"; exon_number "14";
chr7	StringTie	transcript	35079861	35186263	1000	-	.	gene_id "MSTRG.173312"; transcript_id "MSTRG.173312.21";
chr7	StringTie	exon	35079861	35081740	1000	-	.	gene_id "MSTRG.173312"; transcript_id "MSTRG.173312.21"; exon_number "1";
chr7	StringTie	exon	35091847	35091946	1000	-	.	gene_id "MSTRG.173312"; transcript_id "MSTRG.173312.21"; exon_number "2";
chr7	StringTie	exon	35102917	35103030	1000	-	.	gene_id "MSTRG.173312"; transcript_id "MSTRG.173312.21"; exon_number "3";
chr7	StringTie	exon	35104644	35104763	1000	-	.	gene_id "MSTRG.173312"; transcript_id "MSTRG.173312.21"; exon_number "4";
chr7	StringTie	exon	35106044	35106068	1000	-	.	gene_id "MSTRG.173312"; transcript_id "MSTRG.173312.21"; exon_number "5";
chr7	StringTie	exon	35117748	35117794	1000	-	.	gene_id "MSTRG.173312"; transcript_id "MSTRG.173312.21"; exon_number "6";
chr7	StringTie	exon	35121507	35121608	1000	-	.	gene_id "MSTRG.173312"; transcript_id "MSTRG.173312.21"; exon_number "7";
chr7	StringTie	exon	35123998	35124078	1000	-	.	gene_id "MSTRG.173312"; transcript_id "MSTRG.173312.21"; exon_number "8";
chr7	StringTie	exon	35132310	35132369	1000	-	.	gene_id "MSTRG.173312"; transcript_id "MSTRG.173312.21"; exon_number "9";
chr7	StringTie	exon	35141033	35141119	1000	-	.	gene_id "MSTRG.173312"; transcript_id "MSTRG.173312.21"; exon_number "10";
chr7	StringTie	exon	35141882	35141959	1000	-	.	gene_id "MSTRG.173312"; transcript_id "MSTRG.173312.21"; exon_number "11";
chr7	StringTie	exon	35144991	35145090	1000	-	.	gene_id "MSTRG.173312"; transcript_id "MSTRG.173312.21"; exon_number "12";
chr7	StringTie	exon	35147791	35147882	1000	-	.	gene_id "MSTRG.173312"; transcript_id "MSTRG.173312.21"; exon_number "13";
chr7	StringTie	exon	35150088	35150274	1000	-	.	gene_id "MSTRG.173312"; transcript_id "MSTRG.173312.21"; exon_number "14";
chr7	StringTie	exon	35162001	35162094	1000	-	.	gene_id "MSTRG.173312"; transcript_id "MSTRG.173312.21"; exon_number "15";
chr7	StringTie	exon	35179018	35179155	1000	-	.	gene_id "MSTRG.173312"; transcript_id "MSTRG.173312.21"; exon_number "16";
chr7	StringTie	exon	35185720	35186263	1000	-	.	gene_id "MSTRG.173312"; transcript_id "MSTRG.173312.21"; exon_number "17";
chr7	StringTie	transcript	35079869	35119837	1000	-	.	gene_id "MSTRG.173312"; transcript_id "MSTRG.173312.22";
chr7	StringTie	exon	35079869	35081740	1000	-	.	gene_id "MSTRG.173312"; transcript_id "MSTRG.173312.22"; exon_number "1";
chr7	StringTie	exon	35090320	35091946	1000	-	.	gene_id "MSTRG.173312"; transcript_id "MSTRG.173312.22"; exon_number "2";
chr7	StringTie	exon	35104644	35104763	1000	-	.	gene_id "MSTRG.173312"; transcript_id "MSTRG.173312.22"; exon_number "3";
chr7	StringTie	exon	35106044	35106068	1000	-	.	gene_id "MSTRG.173312"; transcript_id "MSTRG.173312.22"; exon_number "4";
chr7	StringTie	exon	35117748	35117794	1000	-	.	gene_id "MSTRG.173312"; transcript_id "MSTRG.173312.22"; exon_number "5";
chr7	StringTie	exon	35119649	35119837	1000	-	.	gene_id "MSTRG.173312"; transcript_id "MSTRG.173312.22"; exon_number "6";
chr7	StringTie	transcript	35079873	35186604	1000	-	.	gene_id "MSTRG.173312"; transcript_id "MSTRG.173312.23";
chr7	StringTie	exon	35079873	35081740	1000	-	.	gene_id "MSTRG.173312"; transcript_id "MSTRG.173312.23"; exon_number "1";
chr7	StringTie	exon	35091847	35091946	1000	-	.	gene_id "MSTRG.173312"; transcript_id "MSTRG.173312.23"; exon_number "2";
chr7	StringTie	exon	35104644	35104763	1000	-	.	gene_id "MSTRG.173312"; transcript_id "MSTRG.173312.23"; exon_number "3";
chr7	StringTie	exon	35106044	35106068	1000	-	.	gene_id "MSTRG.173312"; transcript_id "MSTRG.173312.23"; exon_number "4";
chr7	StringTie	exon	35117748	35117794	1000	-	.	gene_id "MSTRG.173312"; transcript_id "MSTRG.173312.23"; exon_number "5";
chr7	StringTie	exon	35119649	35119720	1000	-	.	gene_id "MSTRG.173312"; transcript_id "MSTRG.173312.23"; exon_number "6";
chr7	StringTie	exon	35121507	35121608	1000	-	.	gene_id "MSTRG.173312"; transcript_id "MSTRG.173312.23"; exon_number "7";
chr7	StringTie	exon	35123998	35124078	1000	-	.	gene_id "MSTRG.173312"; transcript_id "MSTRG.173312.23"; exon_number "8";
chr7	StringTie	exon	35132310	35132369	1000	-	.	gene_id "MSTRG.173312"; transcript_id "MSTRG.173312.23"; exon_number "9";
chr7	StringTie	exon	35141033	35141119	1000	-	.	gene_id "MSTRG.173312"; transcript_id "MSTRG.173312.23"; exon_number "10";
chr7	StringTie	exon	35141882	35141959	1000	-	.	gene_id "MSTRG.173312"; transcript_id "MSTRG.173312.23"; exon_number "11";
chr7	StringTie	exon	35144991	35145090	1000	-	.	gene_id "MSTRG.173312"; transcript_id "MSTRG.173312.23"; exon_number "12";
chr7	StringTie	exon	35147791	35147882	1000	-	.	gene_id "MSTRG.173312"; transcript_id "MSTRG.173312.23"; exon_number "13";
chr7	StringTie	exon	35150088	35150274	1000	-	.	gene_id "MSTRG.173312"; transcript_id "MSTRG.173312.23"; exon_number "14";
chr7	StringTie	exon	35162001	35162094	1000	-	.	gene_id "MSTRG.173312"; transcript_id "MSTRG.173312.23"; exon_number "15";
chr7	StringTie	exon	35179018	35179155	1000	-	.	gene_id "MSTRG.173312"; transcript_id "MSTRG.173312.23"; exon_number "16";
chr7	StringTie	exon	35185720	35186192	1000	-	.	gene_id "MSTRG.173312"; transcript_id "MSTRG.173312.23"; exon_number "17";
chr7	StringTie	exon	35186427	35186604	1000	-	.	gene_id "MSTRG.173312"; transcript_id "MSTRG.173312.23"; exon_number "18";
chr7	StringTie	transcript	35079900	35141118	1000	-	.	gene_id "MSTRG.173312"; transcript_id "MSTRG.173312.24";
chr7	StringTie	exon	35079900	35081740	1000	-	.	gene_id "MSTRG.173312"; transcript_id "MSTRG.173312.24"; exon_number "1";
chr7	StringTie	exon	35090320	35090445	1000	-	.	gene_id "MSTRG.173312"; transcript_id "MSTRG.173312.24"; exon_number "2";
chr7	StringTie	exon	35091847	35091946	1000	-	.	gene_id "MSTRG.173312"; transcript_id "MSTRG.173312.24"; exon_number "3";
chr7	StringTie	exon	35102917	35103030	1000	-	.	gene_id "MSTRG.173312"; transcript_id "MSTRG.173312.24"; exon_number "4";
chr7	StringTie	exon	35104644	35104763	1000	-	.	gene_id "MSTRG.173312"; transcript_id "MSTRG.173312.24"; exon_number "5";
chr7	StringTie	exon	35106044	35106068	1000	-	.	gene_id "MSTRG.173312"; transcript_id "MSTRG.173312.24"; exon_number "6";
chr7	StringTie	exon	35117748	35117794	1000	-	.	gene_id "MSTRG.173312"; transcript_id "MSTRG.173312.24"; exon_number "7";
chr7	StringTie	exon	35119676	35119720	1000	-	.	gene_id "MSTRG.173312"; transcript_id "MSTRG.173312.24"; exon_number "8";
chr7	StringTie	exon	35121507	35121608	1000	-	.	gene_id "MSTRG.173312"; transcript_id "MSTRG.173312.24"; exon_number "9";
chr7	StringTie	exon	35123998	35124078	1000	-	.	gene_id "MSTRG.173312"; transcript_id "MSTRG.173312.24"; exon_number "10";
chr7	StringTie	exon	35132310	35132369	1000	-	.	gene_id "MSTRG.173312"; transcript_id "MSTRG.173312.24"; exon_number "11";
chr7	StringTie	exon	35141033	35141118	1000	-	.	gene_id "MSTRG.173312"; transcript_id "MSTRG.173312.24"; exon_number "12";
chr7	StringTie	transcript	35079902	35103126	1000	-	.	gene_id "MSTRG.173312"; transcript_id "MSTRG.173312.25";
chr7	StringTie	exon	35079902	35081740	1000	-	.	gene_id "MSTRG.173312"; transcript_id "MSTRG.173312.25"; exon_number "1";
chr7	StringTie	exon	35088703	35091946	1000	-	.	gene_id "MSTRG.173312"; transcript_id "MSTRG.173312.25"; exon_number "2";
chr7	StringTie	exon	35102917	35103126	1000	-	.	gene_id "MSTRG.173312"; transcript_id "MSTRG.173312.25"; exon_number "3";
chr7	StringTie	transcript	35079902	35186263	1000	-	.	gene_id "MSTRG.173312"; transcript_id "MSTRG.173312.26";
chr7	StringTie	exon	35079902	35081740	1000	-	.	gene_id "MSTRG.173312"; transcript_id "MSTRG.173312.26"; exon_number "1";
chr7	StringTie	exon	35090320	35090445	1000	-	.	gene_id "MSTRG.173312"; transcript_id "MSTRG.173312.26"; exon_number "2";
chr7	StringTie	exon	35091847	35091946	1000	-	.	gene_id "MSTRG.173312"; transcript_id "MSTRG.173312.26"; exon_number "3";
chr7	StringTie	exon	35102917	35103030	1000	-	.	gene_id "MSTRG.173312"; transcript_id "MSTRG.173312.26"; exon_number "4";
chr7	StringTie	exon	35104644	35104763	1000	-	.	gene_id "MSTRG.173312"; transcript_id "MSTRG.173312.26"; exon_number "5";
chr7	StringTie	exon	35106044	35106068	1000	-	.	gene_id "MSTRG.173312"; transcript_id "MSTRG.173312.26"; exon_number "6";
chr7	StringTie	exon	35117748	35117794	1000	-	.	gene_id "MSTRG.173312"; transcript_id "MSTRG.173312.26"; exon_number "7";
chr7	StringTie	exon	35118661	35118789	1000	-	.	gene_id "MSTRG.173312"; transcript_id "MSTRG.173312.26"; exon_number "8";
chr7	StringTie	exon	35119649	35119720	1000	-	.	gene_id "MSTRG.173312"; transcript_id "MSTRG.173312.26"; exon_number "9";
chr7	StringTie	exon	35121507	35121608	1000	-	.	gene_id "MSTRG.173312"; transcript_id "MSTRG.173312.26"; exon_number "10";
chr7	StringTie	exon	35123998	35124078	1000	-	.	gene_id "MSTRG.173312"; transcript_id "MSTRG.173312.26"; exon_number "11";
chr7	StringTie	exon	35132310	35132369	1000	-	.	gene_id "MSTRG.173312"; transcript_id "MSTRG.173312.26"; exon_number "12";
chr7	StringTie	exon	35141033	35141119	1000	-	.	gene_id "MSTRG.173312"; transcript_id "MSTRG.173312.26"; exon_number "13";
chr7	StringTie	exon	35141882	35141959	1000	-	.	gene_id "MSTRG.173312"; transcript_id "MSTRG.173312.26"; exon_number "14";
chr7	StringTie	exon	35144991	35145090	1000	-	.	gene_id "MSTRG.173312"; transcript_id "MSTRG.173312.26"; exon_number "15";
chr7	StringTie	exon	35150088	35150274	1000	-	.	gene_id "MSTRG.173312"; transcript_id "MSTRG.173312.26"; exon_number "16";
chr7	StringTie	exon	35162001	35162094	1000	-	.	gene_id "MSTRG.173312"; transcript_id "MSTRG.173312.26"; exon_number "17";
chr7	StringTie	exon	35179018	35179155	1000	-	.	gene_id "MSTRG.173312"; transcript_id "MSTRG.173312.26"; exon_number "18";
chr7	StringTie	exon	35185720	35186263	1000	-	.	gene_id "MSTRG.173312"; transcript_id "MSTRG.173312.26"; exon_number "19";
chr7	StringTie	transcript	35079906	35186592	1000	-	.	gene_id "MSTRG.173312"; transcript_id "MSTRG.173312.27";
chr7	StringTie	exon	35079906	35081740	1000	-	.	gene_id "MSTRG.173312"; transcript_id "MSTRG.173312.27"; exon_number "1";
chr7	StringTie	exon	35091847	35091946	1000	-	.	gene_id "MSTRG.173312"; transcript_id "MSTRG.173312.27"; exon_number "2";
chr7	StringTie	exon	35104644	35104763	1000	-	.	gene_id "MSTRG.173312"; transcript_id "MSTRG.173312.27"; exon_number "3";
chr7	StringTie	exon	35106044	35111305	1000	-	.	gene_id "MSTRG.173312"; transcript_id "MSTRG.173312.27"; exon_number "4";
chr7	StringTie	exon	35117748	35118789	1000	-	.	gene_id "MSTRG.173312"; transcript_id "MSTRG.173312.27"; exon_number "5";
chr7	StringTie	exon	35119649	35119720	1000	-	.	gene_id "MSTRG.173312"; transcript_id "MSTRG.173312.27"; exon_number "6";
chr7	StringTie	exon	35121507	35121608	1000	-	.	gene_id "MSTRG.173312"; transcript_id "MSTRG.173312.27"; exon_number "7";
chr7	StringTie	exon	35123998	35124078	1000	-	.	gene_id "MSTRG.173312"; transcript_id "MSTRG.173312.27"; exon_number "8";
chr7	StringTie	exon	35132310	35132369	1000	-	.	gene_id "MSTRG.173312"; transcript_id "MSTRG.173312.27"; exon_number "9";
chr7	StringTie	exon	35141033	35141119	1000	-	.	gene_id "MSTRG.173312"; transcript_id "MSTRG.173312.27"; exon_number "10";
chr7	StringTie	exon	35141882	35141959	1000	-	.	gene_id "MSTRG.173312"; transcript_id "MSTRG.173312.27"; exon_number "11";
chr7	StringTie	exon	35144991	35145090	1000	-	.	gene_id "MSTRG.173312"; transcript_id "MSTRG.173312.27"; exon_number "12";
chr7	StringTie	exon	35150088	35150274	1000	-	.	gene_id "MSTRG.173312"; transcript_id "MSTRG.173312.27"; exon_number "13";
chr7	StringTie	exon	35162001	35162094	1000	-	.	gene_id "MSTRG.173312"; transcript_id "MSTRG.173312.27"; exon_number "14";
chr7	StringTie	exon	35179018	35179155	1000	-	.	gene_id "MSTRG.173312"; transcript_id "MSTRG.173312.27"; exon_number "15";
chr7	StringTie	exon	35185720	35186192	1000	-	.	gene_id "MSTRG.173312"; transcript_id "MSTRG.173312.27"; exon_number "16";
chr7	StringTie	exon	35186427	35186592	1000	-	.	gene_id "MSTRG.173312"; transcript_id "MSTRG.173312.27"; exon_number "17";
chr7	StringTie	transcript	35079910	35186331	1000	-	.	gene_id "MSTRG.173312"; transcript_id "MSTRG.173312.28";
chr7	StringTie	exon	35079910	35081740	1000	-	.	gene_id "MSTRG.173312"; transcript_id "MSTRG.173312.28"; exon_number "1";
chr7	StringTie	exon	35090320	35090445	1000	-	.	gene_id "MSTRG.173312"; transcript_id "MSTRG.173312.28"; exon_number "2";
chr7	StringTie	exon	35091847	35091946	1000	-	.	gene_id "MSTRG.173312"; transcript_id "MSTRG.173312.28"; exon_number "3";
chr7	StringTie	exon	35102917	35103030	1000	-	.	gene_id "MSTRG.173312"; transcript_id "MSTRG.173312.28"; exon_number "4";
chr7	StringTie	exon	35104644	35104763	1000	-	.	gene_id "MSTRG.173312"; transcript_id "MSTRG.173312.28"; exon_number "5";
chr7	StringTie	exon	35106044	35106068	1000	-	.	gene_id "MSTRG.173312"; transcript_id "MSTRG.173312.28"; exon_number "6";
chr7	StringTie	exon	35117748	35117794	1000	-	.	gene_id "MSTRG.173312"; transcript_id "MSTRG.173312.28"; exon_number "7";
chr7	StringTie	exon	35118661	35118789	1000	-	.	gene_id "MSTRG.173312"; transcript_id "MSTRG.173312.28"; exon_number "8";
chr7	StringTie	exon	35119649	35119720	1000	-	.	gene_id "MSTRG.173312"; transcript_id "MSTRG.173312.28"; exon_number "9";
chr7	StringTie	exon	35121507	35121608	1000	-	.	gene_id "MSTRG.173312"; transcript_id "MSTRG.173312.28"; exon_number "10";
chr7	StringTie	exon	35123998	35124078	1000	-	.	gene_id "MSTRG.173312"; transcript_id "MSTRG.173312.28"; exon_number "11";
chr7	StringTie	exon	35132310	35132369	1000	-	.	gene_id "MSTRG.173312"; transcript_id "MSTRG.173312.28"; exon_number "12";
chr7	StringTie	exon	35141033	35141119	1000	-	.	gene_id "MSTRG.173312"; transcript_id "MSTRG.173312.28"; exon_number "13";
chr7	StringTie	exon	35141882	35141959	1000	-	.	gene_id "MSTRG.173312"; transcript_id "MSTRG.173312.28"; exon_number "14";
chr7	StringTie	exon	35144991	35145090	1000	-	.	gene_id "MSTRG.173312"; transcript_id "MSTRG.173312.28"; exon_number "15";
chr7	StringTie	exon	35147791	35147882	1000	-	.	gene_id "MSTRG.173312"; transcript_id "MSTRG.173312.28"; exon_number "16";
chr7	StringTie	exon	35150088	35150274	1000	-	.	gene_id "MSTRG.173312"; transcript_id "MSTRG.173312.28"; exon_number "17";
chr7	StringTie	exon	35162001	35162094	1000	-	.	gene_id "MSTRG.173312"; transcript_id "MSTRG.173312.28"; exon_number "18";
chr7	StringTie	exon	35179018	35179155	1000	-	.	gene_id "MSTRG.173312"; transcript_id "MSTRG.173312.28"; exon_number "19";
chr7	StringTie	exon	35181415	35181502	1000	-	.	gene_id "MSTRG.173312"; transcript_id "MSTRG.173312.28"; exon_number "20";
chr7	StringTie	exon	35183501	35183525	1000	-	.	gene_id "MSTRG.173312"; transcript_id "MSTRG.173312.28"; exon_number "21";
chr7	StringTie	exon	35185720	35186331	1000	-	.	gene_id "MSTRG.173312"; transcript_id "MSTRG.173312.28"; exon_number "22";
chr7	StringTie	transcript	35079925	35186263	1000	-	.	gene_id "MSTRG.173312"; transcript_id "MSTRG.173312.29";
chr7	StringTie	exon	35079925	35081740	1000	-	.	gene_id "MSTRG.173312"; transcript_id "MSTRG.173312.29"; exon_number "1";
chr7	StringTie	exon	35090320	35090445	1000	-	.	gene_id "MSTRG.173312"; transcript_id "MSTRG.173312.29"; exon_number "2";
chr7	StringTie	exon	35091847	35091946	1000	-	.	gene_id "MSTRG.173312"; transcript_id "MSTRG.173312.29"; exon_number "3";
chr7	StringTie	exon	35104644	35104763	1000	-	.	gene_id "MSTRG.173312"; transcript_id "MSTRG.173312.29"; exon_number "4";
chr7	StringTie	exon	35106044	35106068	1000	-	.	gene_id "MSTRG.173312"; transcript_id "MSTRG.173312.29"; exon_number "5";
chr7	StringTie	exon	35117748	35119720	1000	-	.	gene_id "MSTRG.173312"; transcript_id "MSTRG.173312.29"; exon_number "6";
chr7	StringTie	exon	35121507	35121608	1000	-	.	gene_id "MSTRG.173312"; transcript_id "MSTRG.173312.29"; exon_number "7";
chr7	StringTie	exon	35123998	35124078	1000	-	.	gene_id "MSTRG.173312"; transcript_id "MSTRG.173312.29"; exon_number "8";
chr7	StringTie	exon	35132310	35132369	1000	-	.	gene_id "MSTRG.173312"; transcript_id "MSTRG.173312.29"; exon_number "9";
chr7	StringTie	exon	35141033	35141119	1000	-	.	gene_id "MSTRG.173312"; transcript_id "MSTRG.173312.29"; exon_number "10";
chr7	StringTie	exon	35141882	35141959	1000	-	.	gene_id "MSTRG.173312"; transcript_id "MSTRG.173312.29"; exon_number "11";
chr7	StringTie	exon	35144991	35145090	1000	-	.	gene_id "MSTRG.173312"; transcript_id "MSTRG.173312.29"; exon_number "12";
chr7	StringTie	exon	35147791	35147882	1000	-	.	gene_id "MSTRG.173312"; transcript_id "MSTRG.173312.29"; exon_number "13";
chr7	StringTie	exon	35150088	35150274	1000	-	.	gene_id "MSTRG.173312"; transcript_id "MSTRG.173312.29"; exon_number "14";
chr7	StringTie	exon	35162001	35162094	1000	-	.	gene_id "MSTRG.173312"; transcript_id "MSTRG.173312.29"; exon_number "15";
chr7	StringTie	exon	35179018	35179155	1000	-	.	gene_id "MSTRG.173312"; transcript_id "MSTRG.173312.29"; exon_number "16";
chr7	StringTie	exon	35181415	35181502	1000	-	.	gene_id "MSTRG.173312"; transcript_id "MSTRG.173312.29"; exon_number "17";
chr7	StringTie	exon	35183501	35183525	1000	-	.	gene_id "MSTRG.173312"; transcript_id "MSTRG.173312.29"; exon_number "18";
chr7	StringTie	exon	35185720	35186263	1000	-	.	gene_id "MSTRG.173312"; transcript_id "MSTRG.173312.29"; exon_number "19";
chr7	StringTie	transcript	35079248	35186263	1000	-	.	gene_id "MSTRG.173312"; transcript_id "MSTRG.173312.3";
chr7	StringTie	exon	35079248	35091946	1000	-	.	gene_id "MSTRG.173312"; transcript_id "MSTRG.173312.3"; exon_number "1";
chr7	StringTie	exon	35102917	35103030	1000	-	.	gene_id "MSTRG.173312"; transcript_id "MSTRG.173312.3"; exon_number "2";
chr7	StringTie	exon	35104644	35104763	1000	-	.	gene_id "MSTRG.173312"; transcript_id "MSTRG.173312.3"; exon_number "3";
chr7	StringTie	exon	35106044	35106068	1000	-	.	gene_id "MSTRG.173312"; transcript_id "MSTRG.173312.3"; exon_number "4";
chr7	StringTie	exon	35117748	35117794	1000	-	.	gene_id "MSTRG.173312"; transcript_id "MSTRG.173312.3"; exon_number "5";
chr7	StringTie	exon	35118661	35119720	1000	-	.	gene_id "MSTRG.173312"; transcript_id "MSTRG.173312.3"; exon_number "6";
chr7	StringTie	exon	35121507	35121608	1000	-	.	gene_id "MSTRG.173312"; transcript_id "MSTRG.173312.3"; exon_number "7";
chr7	StringTie	exon	35123998	35124078	1000	-	.	gene_id "MSTRG.173312"; transcript_id "MSTRG.173312.3"; exon_number "8";
chr7	StringTie	exon	35132310	35132369	1000	-	.	gene_id "MSTRG.173312"; transcript_id "MSTRG.173312.3"; exon_number "9";
chr7	StringTie	exon	35141033	35141119	1000	-	.	gene_id "MSTRG.173312"; transcript_id "MSTRG.173312.3"; exon_number "10";
chr7	StringTie	exon	35141882	35141959	1000	-	.	gene_id "MSTRG.173312"; transcript_id "MSTRG.173312.3"; exon_number "11";
chr7	StringTie	exon	35144991	35145090	1000	-	.	gene_id "MSTRG.173312"; transcript_id "MSTRG.173312.3"; exon_number "12";
chr7	StringTie	exon	35150088	35150274	1000	-	.	gene_id "MSTRG.173312"; transcript_id "MSTRG.173312.3"; exon_number "13";
chr7	StringTie	exon	35162001	35162094	1000	-	.	gene_id "MSTRG.173312"; transcript_id "MSTRG.173312.3"; exon_number "14";
chr7	StringTie	exon	35179018	35179155	1000	-	.	gene_id "MSTRG.173312"; transcript_id "MSTRG.173312.3"; exon_number "15";
chr7	StringTie	exon	35185720	35186263	1000	-	.	gene_id "MSTRG.173312"; transcript_id "MSTRG.173312.3"; exon_number "16";
chr7	StringTie	transcript	35079934	35096028	1000	-	.	gene_id "MSTRG.173312"; transcript_id "MSTRG.173312.30";
chr7	StringTie	exon	35079934	35081740	1000	-	.	gene_id "MSTRG.173312"; transcript_id "MSTRG.173312.30"; exon_number "1";
chr7	StringTie	exon	35091847	35091946	1000	-	.	gene_id "MSTRG.173312"; transcript_id "MSTRG.173312.30"; exon_number "2";
chr7	StringTie	exon	35093216	35096028	1000	-	.	gene_id "MSTRG.173312"; transcript_id "MSTRG.173312.30"; exon_number "3";
chr7	StringTie	transcript	35079937	35186442	1000	-	.	gene_id "MSTRG.173312"; transcript_id "MSTRG.173312.31";
chr7	StringTie	exon	35079937	35081740	1000	-	.	gene_id "MSTRG.173312"; transcript_id "MSTRG.173312.31"; exon_number "1";
chr7	StringTie	exon	35090320	35090445	1000	-	.	gene_id "MSTRG.173312"; transcript_id "MSTRG.173312.31"; exon_number "2";
chr7	StringTie	exon	35091847	35091946	1000	-	.	gene_id "MSTRG.173312"; transcript_id "MSTRG.173312.31"; exon_number "3";
chr7	StringTie	exon	35102917	35103030	1000	-	.	gene_id "MSTRG.173312"; transcript_id "MSTRG.173312.31"; exon_number "4";
chr7	StringTie	exon	35104644	35104763	1000	-	.	gene_id "MSTRG.173312"; transcript_id "MSTRG.173312.31"; exon_number "5";
chr7	StringTie	exon	35106044	35106068	1000	-	.	gene_id "MSTRG.173312"; transcript_id "MSTRG.173312.31"; exon_number "6";
chr7	StringTie	exon	35117748	35117794	1000	-	.	gene_id "MSTRG.173312"; transcript_id "MSTRG.173312.31"; exon_number "7";
chr7	StringTie	exon	35118661	35118789	1000	-	.	gene_id "MSTRG.173312"; transcript_id "MSTRG.173312.31"; exon_number "8";
chr7	StringTie	exon	35119649	35119720	1000	-	.	gene_id "MSTRG.173312"; transcript_id "MSTRG.173312.31"; exon_number "9";
chr7	StringTie	exon	35121507	35121608	1000	-	.	gene_id "MSTRG.173312"; transcript_id "MSTRG.173312.31"; exon_number "10";
chr7	StringTie	exon	35123998	35124078	1000	-	.	gene_id "MSTRG.173312"; transcript_id "MSTRG.173312.31"; exon_number "11";
chr7	StringTie	exon	35132310	35132369	1000	-	.	gene_id "MSTRG.173312"; transcript_id "MSTRG.173312.31"; exon_number "12";
chr7	StringTie	exon	35141033	35141119	1000	-	.	gene_id "MSTRG.173312"; transcript_id "MSTRG.173312.31"; exon_number "13";
chr7	StringTie	exon	35141882	35141959	1000	-	.	gene_id "MSTRG.173312"; transcript_id "MSTRG.173312.31"; exon_number "14";
chr7	StringTie	exon	35144991	35145090	1000	-	.	gene_id "MSTRG.173312"; transcript_id "MSTRG.173312.31"; exon_number "15";
chr7	StringTie	exon	35147791	35147882	1000	-	.	gene_id "MSTRG.173312"; transcript_id "MSTRG.173312.31"; exon_number "16";
chr7	StringTie	exon	35150088	35150274	1000	-	.	gene_id "MSTRG.173312"; transcript_id "MSTRG.173312.31"; exon_number "17";
chr7	StringTie	exon	35162001	35162094	1000	-	.	gene_id "MSTRG.173312"; transcript_id "MSTRG.173312.31"; exon_number "18";
chr7	StringTie	exon	35179018	35179155	1000	-	.	gene_id "MSTRG.173312"; transcript_id "MSTRG.173312.31"; exon_number "19";
chr7	StringTie	exon	35185720	35186192	1000	-	.	gene_id "MSTRG.173312"; transcript_id "MSTRG.173312.31"; exon_number "20";
chr7	StringTie	exon	35186427	35186442	1000	-	.	gene_id "MSTRG.173312"; transcript_id "MSTRG.173312.31"; exon_number "21";
chr7	StringTie	transcript	35079947	35141114	1000	-	.	gene_id "MSTRG.173312"; transcript_id "MSTRG.173312.32";
chr7	StringTie	exon	35079947	35081740	1000	-	.	gene_id "MSTRG.173312"; transcript_id "MSTRG.173312.32"; exon_number "1";
chr7	StringTie	exon	35090320	35090445	1000	-	.	gene_id "MSTRG.173312"; transcript_id "MSTRG.173312.32"; exon_number "2";
chr7	StringTie	exon	35091847	35091946	1000	-	.	gene_id "MSTRG.173312"; transcript_id "MSTRG.173312.32"; exon_number "3";
chr7	StringTie	exon	35117748	35117794	1000	-	.	gene_id "MSTRG.173312"; transcript_id "MSTRG.173312.32"; exon_number "4";
chr7	StringTie	exon	35119649	35119720	1000	-	.	gene_id "MSTRG.173312"; transcript_id "MSTRG.173312.32"; exon_number "5";
chr7	StringTie	exon	35121507	35121608	1000	-	.	gene_id "MSTRG.173312"; transcript_id "MSTRG.173312.32"; exon_number "6";
chr7	StringTie	exon	35123998	35124078	1000	-	.	gene_id "MSTRG.173312"; transcript_id "MSTRG.173312.32"; exon_number "7";
chr7	StringTie	exon	35132310	35132369	1000	-	.	gene_id "MSTRG.173312"; transcript_id "MSTRG.173312.32"; exon_number "8";
chr7	StringTie	exon	35141033	35141114	1000	-	.	gene_id "MSTRG.173312"; transcript_id "MSTRG.173312.32"; exon_number "9";
chr7	StringTie	transcript	35079948	35186234	1000	-	.	gene_id "MSTRG.173312"; transcript_id "MSTRG.173312.33";
chr7	StringTie	exon	35079948	35081740	1000	-	.	gene_id "MSTRG.173312"; transcript_id "MSTRG.173312.33"; exon_number "1";
chr7	StringTie	exon	35091847	35091946	1000	-	.	gene_id "MSTRG.173312"; transcript_id "MSTRG.173312.33"; exon_number "2";
chr7	StringTie	exon	35102917	35103030	1000	-	.	gene_id "MSTRG.173312"; transcript_id "MSTRG.173312.33"; exon_number "3";
chr7	StringTie	exon	35104644	35104763	1000	-	.	gene_id "MSTRG.173312"; transcript_id "MSTRG.173312.33"; exon_number "4";
chr7	StringTie	exon	35106044	35106068	1000	-	.	gene_id "MSTRG.173312"; transcript_id "MSTRG.173312.33"; exon_number "5";
chr7	StringTie	exon	35117748	35117794	1000	-	.	gene_id "MSTRG.173312"; transcript_id "MSTRG.173312.33"; exon_number "6";
chr7	StringTie	exon	35121507	35121608	1000	-	.	gene_id "MSTRG.173312"; transcript_id "MSTRG.173312.33"; exon_number "7";
chr7	StringTie	exon	35123998	35124078	1000	-	.	gene_id "MSTRG.173312"; transcript_id "MSTRG.173312.33"; exon_number "8";
chr7	StringTie	exon	35141033	35141119	1000	-	.	gene_id "MSTRG.173312"; transcript_id "MSTRG.173312.33"; exon_number "9";
chr7	StringTie	exon	35141882	35141959	1000	-	.	gene_id "MSTRG.173312"; transcript_id "MSTRG.173312.33"; exon_number "10";
chr7	StringTie	exon	35144991	35145090	1000	-	.	gene_id "MSTRG.173312"; transcript_id "MSTRG.173312.33"; exon_number "11";
chr7	StringTie	exon	35150088	35150274	1000	-	.	gene_id "MSTRG.173312"; transcript_id "MSTRG.173312.33"; exon_number "12";
chr7	StringTie	exon	35162001	35162094	1000	-	.	gene_id "MSTRG.173312"; transcript_id "MSTRG.173312.33"; exon_number "13";
chr7	StringTie	exon	35179018	35179155	1000	-	.	gene_id "MSTRG.173312"; transcript_id "MSTRG.173312.33"; exon_number "14";
chr7	StringTie	exon	35185720	35186234	1000	-	.	gene_id "MSTRG.173312"; transcript_id "MSTRG.173312.33"; exon_number "15";
chr7	StringTie	transcript	35079949	35186262	1000	-	.	gene_id "MSTRG.173312"; transcript_id "MSTRG.173312.34";
chr7	StringTie	exon	35079949	35081740	1000	-	.	gene_id "MSTRG.173312"; transcript_id "MSTRG.173312.34"; exon_number "1";
chr7	StringTie	exon	35091847	35091946	1000	-	.	gene_id "MSTRG.173312"; transcript_id "MSTRG.173312.34"; exon_number "2";
chr7	StringTie	exon	35104644	35104763	1000	-	.	gene_id "MSTRG.173312"; transcript_id "MSTRG.173312.34"; exon_number "3";
chr7	StringTie	exon	35106044	35106068	1000	-	.	gene_id "MSTRG.173312"; transcript_id "MSTRG.173312.34"; exon_number "4";
chr7	StringTie	exon	35117748	35117794	1000	-	.	gene_id "MSTRG.173312"; transcript_id "MSTRG.173312.34"; exon_number "5";
chr7	StringTie	exon	35119649	35119720	1000	-	.	gene_id "MSTRG.173312"; transcript_id "MSTRG.173312.34"; exon_number "6";
chr7	StringTie	exon	35121507	35121608	1000	-	.	gene_id "MSTRG.173312"; transcript_id "MSTRG.173312.34"; exon_number "7";
chr7	StringTie	exon	35123998	35124078	1000	-	.	gene_id "MSTRG.173312"; transcript_id "MSTRG.173312.34"; exon_number "8";
chr7	StringTie	exon	35132310	35132369	1000	-	.	gene_id "MSTRG.173312"; transcript_id "MSTRG.173312.34"; exon_number "9";
chr7	StringTie	exon	35141033	35141119	1000	-	.	gene_id "MSTRG.173312"; transcript_id "MSTRG.173312.34"; exon_number "10";
chr7	StringTie	exon	35141882	35141959	1000	-	.	gene_id "MSTRG.173312"; transcript_id "MSTRG.173312.34"; exon_number "11";
chr7	StringTie	exon	35144991	35145090	1000	-	.	gene_id "MSTRG.173312"; transcript_id "MSTRG.173312.34"; exon_number "12";
chr7	StringTie	exon	35147791	35147882	1000	-	.	gene_id "MSTRG.173312"; transcript_id "MSTRG.173312.34"; exon_number "13";
chr7	StringTie	exon	35150088	35150274	1000	-	.	gene_id "MSTRG.173312"; transcript_id "MSTRG.173312.34"; exon_number "14";
chr7	StringTie	exon	35162001	35162094	1000	-	.	gene_id "MSTRG.173312"; transcript_id "MSTRG.173312.34"; exon_number "15";
chr7	StringTie	exon	35179018	35179155	1000	-	.	gene_id "MSTRG.173312"; transcript_id "MSTRG.173312.34"; exon_number "16";
chr7	StringTie	exon	35181415	35181502	1000	-	.	gene_id "MSTRG.173312"; transcript_id "MSTRG.173312.34"; exon_number "17";
chr7	StringTie	exon	35183501	35183525	1000	-	.	gene_id "MSTRG.173312"; transcript_id "MSTRG.173312.34"; exon_number "18";
chr7	StringTie	exon	35185720	35186262	1000	-	.	gene_id "MSTRG.173312"; transcript_id "MSTRG.173312.34"; exon_number "19";
chr7	StringTie	transcript	35079949	35186457	1000	-	.	gene_id "MSTRG.173312"; transcript_id "MSTRG.173312.35";
chr7	StringTie	exon	35079949	35081740	1000	-	.	gene_id "MSTRG.173312"; transcript_id "MSTRG.173312.35"; exon_number "1";
chr7	StringTie	exon	35091847	35091946	1000	-	.	gene_id "MSTRG.173312"; transcript_id "MSTRG.173312.35"; exon_number "2";
chr7	StringTie	exon	35104644	35104763	1000	-	.	gene_id "MSTRG.173312"; transcript_id "MSTRG.173312.35"; exon_number "3";
chr7	StringTie	exon	35106044	35106068	1000	-	.	gene_id "MSTRG.173312"; transcript_id "MSTRG.173312.35"; exon_number "4";
chr7	StringTie	exon	35117748	35117794	1000	-	.	gene_id "MSTRG.173312"; transcript_id "MSTRG.173312.35"; exon_number "5";
chr7	StringTie	exon	35119649	35119720	1000	-	.	gene_id "MSTRG.173312"; transcript_id "MSTRG.173312.35"; exon_number "6";
chr7	StringTie	exon	35121507	35121608	1000	-	.	gene_id "MSTRG.173312"; transcript_id "MSTRG.173312.35"; exon_number "7";
chr7	StringTie	exon	35123998	35124078	1000	-	.	gene_id "MSTRG.173312"; transcript_id "MSTRG.173312.35"; exon_number "8";
chr7	StringTie	exon	35132310	35132369	1000	-	.	gene_id "MSTRG.173312"; transcript_id "MSTRG.173312.35"; exon_number "9";
chr7	StringTie	exon	35141033	35141119	1000	-	.	gene_id "MSTRG.173312"; transcript_id "MSTRG.173312.35"; exon_number "10";
chr7	StringTie	exon	35141882	35141959	1000	-	.	gene_id "MSTRG.173312"; transcript_id "MSTRG.173312.35"; exon_number "11";
chr7	StringTie	exon	35144991	35145090	1000	-	.	gene_id "MSTRG.173312"; transcript_id "MSTRG.173312.35"; exon_number "12";
chr7	StringTie	exon	35150088	35150274	1000	-	.	gene_id "MSTRG.173312"; transcript_id "MSTRG.173312.35"; exon_number "13";
chr7	StringTie	exon	35162001	35162094	1000	-	.	gene_id "MSTRG.173312"; transcript_id "MSTRG.173312.35"; exon_number "14";
chr7	StringTie	exon	35179018	35179155	1000	-	.	gene_id "MSTRG.173312"; transcript_id "MSTRG.173312.35"; exon_number "15";
chr7	StringTie	exon	35181415	35181502	1000	-	.	gene_id "MSTRG.173312"; transcript_id "MSTRG.173312.35"; exon_number "16";
chr7	StringTie	exon	35183501	35183525	1000	-	.	gene_id "MSTRG.173312"; transcript_id "MSTRG.173312.35"; exon_number "17";
chr7	StringTie	exon	35185720	35186192	1000	-	.	gene_id "MSTRG.173312"; transcript_id "MSTRG.173312.35"; exon_number "18";
chr7	StringTie	exon	35186427	35186457	1000	-	.	gene_id "MSTRG.173312"; transcript_id "MSTRG.173312.35"; exon_number "19";
chr7	StringTie	transcript	35079959	35186263	1000	-	.	gene_id "MSTRG.173312"; transcript_id "MSTRG.173312.36";
chr7	StringTie	exon	35079959	35081740	1000	-	.	gene_id "MSTRG.173312"; transcript_id "MSTRG.173312.36"; exon_number "1";
chr7	StringTie	exon	35090320	35091946	1000	-	.	gene_id "MSTRG.173312"; transcript_id "MSTRG.173312.36"; exon_number "2";
chr7	StringTie	exon	35102917	35103030	1000	-	.	gene_id "MSTRG.173312"; transcript_id "MSTRG.173312.36"; exon_number "3";
chr7	StringTie	exon	35104644	35104763	1000	-	.	gene_id "MSTRG.173312"; transcript_id "MSTRG.173312.36"; exon_number "4";
chr7	StringTie	exon	35106044	35111305	1000	-	.	gene_id "MSTRG.173312"; transcript_id "MSTRG.173312.36"; exon_number "5";
chr7	StringTie	exon	35117748	35117794	1000	-	.	gene_id "MSTRG.173312"; transcript_id "MSTRG.173312.36"; exon_number "6";
chr7	StringTie	exon	35119676	35119720	1000	-	.	gene_id "MSTRG.173312"; transcript_id "MSTRG.173312.36"; exon_number "7";
chr7	StringTie	exon	35121507	35121608	1000	-	.	gene_id "MSTRG.173312"; transcript_id "MSTRG.173312.36"; exon_number "8";
chr7	StringTie	exon	35123998	35124078	1000	-	.	gene_id "MSTRG.173312"; transcript_id "MSTRG.173312.36"; exon_number "9";
chr7	StringTie	exon	35132310	35132369	1000	-	.	gene_id "MSTRG.173312"; transcript_id "MSTRG.173312.36"; exon_number "10";
chr7	StringTie	exon	35141033	35141119	1000	-	.	gene_id "MSTRG.173312"; transcript_id "MSTRG.173312.36"; exon_number "11";
chr7	StringTie	exon	35141882	35141959	1000	-	.	gene_id "MSTRG.173312"; transcript_id "MSTRG.173312.36"; exon_number "12";
chr7	StringTie	exon	35144991	35145090	1000	-	.	gene_id "MSTRG.173312"; transcript_id "MSTRG.173312.36"; exon_number "13";
chr7	StringTie	exon	35147791	35147882	1000	-	.	gene_id "MSTRG.173312"; transcript_id "MSTRG.173312.36"; exon_number "14";
chr7	StringTie	exon	35150088	35150274	1000	-	.	gene_id "MSTRG.173312"; transcript_id "MSTRG.173312.36"; exon_number "15";
chr7	StringTie	exon	35162001	35162094	1000	-	.	gene_id "MSTRG.173312"; transcript_id "MSTRG.173312.36"; exon_number "16";
chr7	StringTie	exon	35164840	35164959	1000	-	.	gene_id "MSTRG.173312"; transcript_id "MSTRG.173312.36"; exon_number "17";
chr7	StringTie	exon	35179018	35179155	1000	-	.	gene_id "MSTRG.173312"; transcript_id "MSTRG.173312.36"; exon_number "18";
chr7	StringTie	exon	35181415	35181502	1000	-	.	gene_id "MSTRG.173312"; transcript_id "MSTRG.173312.36"; exon_number "19";
chr7	StringTie	exon	35183501	35183525	1000	-	.	gene_id "MSTRG.173312"; transcript_id "MSTRG.173312.36"; exon_number "20";
chr7	StringTie	exon	35185720	35186263	1000	-	.	gene_id "MSTRG.173312"; transcript_id "MSTRG.173312.36"; exon_number "21";
chr7	StringTie	transcript	35079973	35186834	1000	-	.	gene_id "MSTRG.173312"; transcript_id "MSTRG.173312.37";
chr7	StringTie	exon	35079973	35081740	1000	-	.	gene_id "MSTRG.173312"; transcript_id "MSTRG.173312.37"; exon_number "1";
chr7	StringTie	exon	35090320	35091946	1000	-	.	gene_id "MSTRG.173312"; transcript_id "MSTRG.173312.37"; exon_number "2";
chr7	StringTie	exon	35104644	35104763	1000	-	.	gene_id "MSTRG.173312"; transcript_id "MSTRG.173312.37"; exon_number "3";
chr7	StringTie	exon	35106044	35106068	1000	-	.	gene_id "MSTRG.173312"; transcript_id "MSTRG.173312.37"; exon_number "4";
chr7	StringTie	exon	35117748	35119720	1000	-	.	gene_id "MSTRG.173312"; transcript_id "MSTRG.173312.37"; exon_number "5";
chr7	StringTie	exon	35121507	35121608	1000	-	.	gene_id "MSTRG.173312"; transcript_id "MSTRG.173312.37"; exon_number "6";
chr7	StringTie	exon	35123998	35124078	1000	-	.	gene_id "MSTRG.173312"; transcript_id "MSTRG.173312.37"; exon_number "7";
chr7	StringTie	exon	35132310	35132369	1000	-	.	gene_id "MSTRG.173312"; transcript_id "MSTRG.173312.37"; exon_number "8";
chr7	StringTie	exon	35141033	35141119	1000	-	.	gene_id "MSTRG.173312"; transcript_id "MSTRG.173312.37"; exon_number "9";
chr7	StringTie	exon	35141882	35141959	1000	-	.	gene_id "MSTRG.173312"; transcript_id "MSTRG.173312.37"; exon_number "10";
chr7	StringTie	exon	35144991	35145090	1000	-	.	gene_id "MSTRG.173312"; transcript_id "MSTRG.173312.37"; exon_number "11";
chr7	StringTie	exon	35147791	35147882	1000	-	.	gene_id "MSTRG.173312"; transcript_id "MSTRG.173312.37"; exon_number "12";
chr7	StringTie	exon	35150088	35150274	1000	-	.	gene_id "MSTRG.173312"; transcript_id "MSTRG.173312.37"; exon_number "13";
chr7	StringTie	exon	35162001	35162094	1000	-	.	gene_id "MSTRG.173312"; transcript_id "MSTRG.173312.37"; exon_number "14";
chr7	StringTie	exon	35179018	35179155	1000	-	.	gene_id "MSTRG.173312"; transcript_id "MSTRG.173312.37"; exon_number "15";
chr7	StringTie	exon	35181415	35181502	1000	-	.	gene_id "MSTRG.173312"; transcript_id "MSTRG.173312.37"; exon_number "16";
chr7	StringTie	exon	35183501	35183525	1000	-	.	gene_id "MSTRG.173312"; transcript_id "MSTRG.173312.37"; exon_number "17";
chr7	StringTie	exon	35185720	35186834	1000	-	.	gene_id "MSTRG.173312"; transcript_id "MSTRG.173312.37"; exon_number "18";
chr7	StringTie	transcript	35079973	35186834	1000	-	.	gene_id "MSTRG.173312"; transcript_id "MSTRG.173312.38";
chr7	StringTie	exon	35079973	35081740	1000	-	.	gene_id "MSTRG.173312"; transcript_id "MSTRG.173312.38"; exon_number "1";
chr7	StringTie	exon	35091847	35091946	1000	-	.	gene_id "MSTRG.173312"; transcript_id "MSTRG.173312.38"; exon_number "2";
chr7	StringTie	exon	35104644	35104763	1000	-	.	gene_id "MSTRG.173312"; transcript_id "MSTRG.173312.38"; exon_number "3";
chr7	StringTie	exon	35106044	35111305	1000	-	.	gene_id "MSTRG.173312"; transcript_id "MSTRG.173312.38"; exon_number "4";
chr7	StringTie	exon	35117748	35117794	1000	-	.	gene_id "MSTRG.173312"; transcript_id "MSTRG.173312.38"; exon_number "5";
chr7	StringTie	exon	35118661	35119720	1000	-	.	gene_id "MSTRG.173312"; transcript_id "MSTRG.173312.38"; exon_number "6";
chr7	StringTie	exon	35121507	35121608	1000	-	.	gene_id "MSTRG.173312"; transcript_id "MSTRG.173312.38"; exon_number "7";
chr7	StringTie	exon	35123998	35124078	1000	-	.	gene_id "MSTRG.173312"; transcript_id "MSTRG.173312.38"; exon_number "8";
chr7	StringTie	exon	35132310	35132369	1000	-	.	gene_id "MSTRG.173312"; transcript_id "MSTRG.173312.38"; exon_number "9";
chr7	StringTie	exon	35141033	35141119	1000	-	.	gene_id "MSTRG.173312"; transcript_id "MSTRG.173312.38"; exon_number "10";
chr7	StringTie	exon	35141882	35141959	1000	-	.	gene_id "MSTRG.173312"; transcript_id "MSTRG.173312.38"; exon_number "11";
chr7	StringTie	exon	35144991	35145090	1000	-	.	gene_id "MSTRG.173312"; transcript_id "MSTRG.173312.38"; exon_number "12";
chr7	StringTie	exon	35147791	35147882	1000	-	.	gene_id "MSTRG.173312"; transcript_id "MSTRG.173312.38"; exon_number "13";
chr7	StringTie	exon	35150088	35150274	1000	-	.	gene_id "MSTRG.173312"; transcript_id "MSTRG.173312.38"; exon_number "14";
chr7	StringTie	exon	35162001	35162094	1000	-	.	gene_id "MSTRG.173312"; transcript_id "MSTRG.173312.38"; exon_number "15";
chr7	StringTie	exon	35179018	35179155	1000	-	.	gene_id "MSTRG.173312"; transcript_id "MSTRG.173312.38"; exon_number "16";
chr7	StringTie	exon	35181415	35181502	1000	-	.	gene_id "MSTRG.173312"; transcript_id "MSTRG.173312.38"; exon_number "17";
chr7	StringTie	exon	35183501	35183525	1000	-	.	gene_id "MSTRG.173312"; transcript_id "MSTRG.173312.38"; exon_number "18";
chr7	StringTie	exon	35185720	35186834	1000	-	.	gene_id "MSTRG.173312"; transcript_id "MSTRG.173312.38"; exon_number "19";
chr7	StringTie	transcript	35079977	35186238	1000	-	.	gene_id "MSTRG.173312"; transcript_id "MSTRG.173312.39";
chr7	StringTie	exon	35079977	35081740	1000	-	.	gene_id "MSTRG.173312"; transcript_id "MSTRG.173312.39"; exon_number "1";
chr7	StringTie	exon	35091847	35091946	1000	-	.	gene_id "MSTRG.173312"; transcript_id "MSTRG.173312.39"; exon_number "2";
chr7	StringTie	exon	35102917	35103030	1000	-	.	gene_id "MSTRG.173312"; transcript_id "MSTRG.173312.39"; exon_number "3";
chr7	StringTie	exon	35104644	35104763	1000	-	.	gene_id "MSTRG.173312"; transcript_id "MSTRG.173312.39"; exon_number "4";
chr7	StringTie	exon	35106044	35106068	1000	-	.	gene_id "MSTRG.173312"; transcript_id "MSTRG.173312.39"; exon_number "5";
chr7	StringTie	exon	35117748	35117794	1000	-	.	gene_id "MSTRG.173312"; transcript_id "MSTRG.173312.39"; exon_number "6";
chr7	StringTie	exon	35119649	35119720	1000	-	.	gene_id "MSTRG.173312"; transcript_id "MSTRG.173312.39"; exon_number "7";
chr7	StringTie	exon	35121507	35121608	1000	-	.	gene_id "MSTRG.173312"; transcript_id "MSTRG.173312.39"; exon_number "8";
chr7	StringTie	exon	35123998	35124078	1000	-	.	gene_id "MSTRG.173312"; transcript_id "MSTRG.173312.39"; exon_number "9";
chr7	StringTie	exon	35132310	35132369	1000	-	.	gene_id "MSTRG.173312"; transcript_id "MSTRG.173312.39"; exon_number "10";
chr7	StringTie	exon	35141033	35141119	1000	-	.	gene_id "MSTRG.173312"; transcript_id "MSTRG.173312.39"; exon_number "11";
chr7	StringTie	exon	35141882	35141959	1000	-	.	gene_id "MSTRG.173312"; transcript_id "MSTRG.173312.39"; exon_number "12";
chr7	StringTie	exon	35144991	35145090	1000	-	.	gene_id "MSTRG.173312"; transcript_id "MSTRG.173312.39"; exon_number "13";
chr7	StringTie	exon	35150088	35150274	1000	-	.	gene_id "MSTRG.173312"; transcript_id "MSTRG.173312.39"; exon_number "14";
chr7	StringTie	exon	35162001	35162094	1000	-	.	gene_id "MSTRG.173312"; transcript_id "MSTRG.173312.39"; exon_number "15";
chr7	StringTie	exon	35179018	35179155	1000	-	.	gene_id "MSTRG.173312"; transcript_id "MSTRG.173312.39"; exon_number "16";
chr7	StringTie	exon	35185720	35186238	1000	-	.	gene_id "MSTRG.173312"; transcript_id "MSTRG.173312.39"; exon_number "17";
chr7	StringTie	transcript	35079248	35186263	1000	-	.	gene_id "MSTRG.173312"; transcript_id "MSTRG.173312.4";
chr7	StringTie	exon	35079248	35091946	1000	-	.	gene_id "MSTRG.173312"; transcript_id "MSTRG.173312.4"; exon_number "1";
chr7	StringTie	exon	35102917	35103030	1000	-	.	gene_id "MSTRG.173312"; transcript_id "MSTRG.173312.4"; exon_number "2";
chr7	StringTie	exon	35104644	35104763	1000	-	.	gene_id "MSTRG.173312"; transcript_id "MSTRG.173312.4"; exon_number "3";
chr7	StringTie	exon	35106044	35106068	1000	-	.	gene_id "MSTRG.173312"; transcript_id "MSTRG.173312.4"; exon_number "4";
chr7	StringTie	exon	35117748	35119720	1000	-	.	gene_id "MSTRG.173312"; transcript_id "MSTRG.173312.4"; exon_number "5";
chr7	StringTie	exon	35121507	35121608	1000	-	.	gene_id "MSTRG.173312"; transcript_id "MSTRG.173312.4"; exon_number "6";
chr7	StringTie	exon	35123998	35124078	1000	-	.	gene_id "MSTRG.173312"; transcript_id "MSTRG.173312.4"; exon_number "7";
chr7	StringTie	exon	35132310	35132369	1000	-	.	gene_id "MSTRG.173312"; transcript_id "MSTRG.173312.4"; exon_number "8";
chr7	StringTie	exon	35141033	35141119	1000	-	.	gene_id "MSTRG.173312"; transcript_id "MSTRG.173312.4"; exon_number "9";
chr7	StringTie	exon	35141882	35141959	1000	-	.	gene_id "MSTRG.173312"; transcript_id "MSTRG.173312.4"; exon_number "10";
chr7	StringTie	exon	35144991	35145090	1000	-	.	gene_id "MSTRG.173312"; transcript_id "MSTRG.173312.4"; exon_number "11";
chr7	StringTie	exon	35147791	35147882	1000	-	.	gene_id "MSTRG.173312"; transcript_id "MSTRG.173312.4"; exon_number "12";
chr7	StringTie	exon	35150217	35150274	1000	-	.	gene_id "MSTRG.173312"; transcript_id "MSTRG.173312.4"; exon_number "13";
chr7	StringTie	exon	35162001	35162094	1000	-	.	gene_id "MSTRG.173312"; transcript_id "MSTRG.173312.4"; exon_number "14";
chr7	StringTie	exon	35179018	35179155	1000	-	.	gene_id "MSTRG.173312"; transcript_id "MSTRG.173312.4"; exon_number "15";
chr7	StringTie	exon	35185720	35186263	1000	-	.	gene_id "MSTRG.173312"; transcript_id "MSTRG.173312.4"; exon_number "16";
chr7	StringTie	transcript	35079980	35186281	1000	-	.	gene_id "MSTRG.173312"; transcript_id "MSTRG.173312.40";
chr7	StringTie	exon	35079980	35081740	1000	-	.	gene_id "MSTRG.173312"; transcript_id "MSTRG.173312.40"; exon_number "1";
chr7	StringTie	exon	35091847	35091946	1000	-	.	gene_id "MSTRG.173312"; transcript_id "MSTRG.173312.40"; exon_number "2";
chr7	StringTie	exon	35104644	35104763	1000	-	.	gene_id "MSTRG.173312"; transcript_id "MSTRG.173312.40"; exon_number "3";
chr7	StringTie	exon	35106044	35106068	1000	-	.	gene_id "MSTRG.173312"; transcript_id "MSTRG.173312.40"; exon_number "4";
chr7	StringTie	exon	35117748	35119720	1000	-	.	gene_id "MSTRG.173312"; transcript_id "MSTRG.173312.40"; exon_number "5";
chr7	StringTie	exon	35121507	35121608	1000	-	.	gene_id "MSTRG.173312"; transcript_id "MSTRG.173312.40"; exon_number "6";
chr7	StringTie	exon	35123998	35124078	1000	-	.	gene_id "MSTRG.173312"; transcript_id "MSTRG.173312.40"; exon_number "7";
chr7	StringTie	exon	35132310	35132369	1000	-	.	gene_id "MSTRG.173312"; transcript_id "MSTRG.173312.40"; exon_number "8";
chr7	StringTie	exon	35141033	35141119	1000	-	.	gene_id "MSTRG.173312"; transcript_id "MSTRG.173312.40"; exon_number "9";
chr7	StringTie	exon	35141882	35141959	1000	-	.	gene_id "MSTRG.173312"; transcript_id "MSTRG.173312.40"; exon_number "10";
chr7	StringTie	exon	35144991	35145090	1000	-	.	gene_id "MSTRG.173312"; transcript_id "MSTRG.173312.40"; exon_number "11";
chr7	StringTie	exon	35147791	35147882	1000	-	.	gene_id "MSTRG.173312"; transcript_id "MSTRG.173312.40"; exon_number "12";
chr7	StringTie	exon	35150088	35150274	1000	-	.	gene_id "MSTRG.173312"; transcript_id "MSTRG.173312.40"; exon_number "13";
chr7	StringTie	exon	35162001	35162094	1000	-	.	gene_id "MSTRG.173312"; transcript_id "MSTRG.173312.40"; exon_number "14";
chr7	StringTie	exon	35164840	35164959	1000	-	.	gene_id "MSTRG.173312"; transcript_id "MSTRG.173312.40"; exon_number "15";
chr7	StringTie	exon	35179018	35179155	1000	-	.	gene_id "MSTRG.173312"; transcript_id "MSTRG.173312.40"; exon_number "16";
chr7	StringTie	exon	35185720	35186281	1000	-	.	gene_id "MSTRG.173312"; transcript_id "MSTRG.173312.40"; exon_number "17";
chr7	StringTie	transcript	35079987	35186273	1000	-	.	gene_id "MSTRG.173312"; transcript_id "MSTRG.173312.41";
chr7	StringTie	exon	35079987	35081740	1000	-	.	gene_id "MSTRG.173312"; transcript_id "MSTRG.173312.41"; exon_number "1";
chr7	StringTie	exon	35091847	35091946	1000	-	.	gene_id "MSTRG.173312"; transcript_id "MSTRG.173312.41"; exon_number "2";
chr7	StringTie	exon	35104644	35104763	1000	-	.	gene_id "MSTRG.173312"; transcript_id "MSTRG.173312.41"; exon_number "3";
chr7	StringTie	exon	35106044	35111305	1000	-	.	gene_id "MSTRG.173312"; transcript_id "MSTRG.173312.41"; exon_number "4";
chr7	StringTie	exon	35117748	35117794	1000	-	.	gene_id "MSTRG.173312"; transcript_id "MSTRG.173312.41"; exon_number "5";
chr7	StringTie	exon	35118661	35118789	1000	-	.	gene_id "MSTRG.173312"; transcript_id "MSTRG.173312.41"; exon_number "6";
chr7	StringTie	exon	35119649	35119720	1000	-	.	gene_id "MSTRG.173312"; transcript_id "MSTRG.173312.41"; exon_number "7";
chr7	StringTie	exon	35121507	35121608	1000	-	.	gene_id "MSTRG.173312"; transcript_id "MSTRG.173312.41"; exon_number "8";
chr7	StringTie	exon	35123998	35124078	1000	-	.	gene_id "MSTRG.173312"; transcript_id "MSTRG.173312.41"; exon_number "9";
chr7	StringTie	exon	35132310	35132369	1000	-	.	gene_id "MSTRG.173312"; transcript_id "MSTRG.173312.41"; exon_number "10";
chr7	StringTie	exon	35141033	35141119	1000	-	.	gene_id "MSTRG.173312"; transcript_id "MSTRG.173312.41"; exon_number "11";
chr7	StringTie	exon	35141882	35141959	1000	-	.	gene_id "MSTRG.173312"; transcript_id "MSTRG.173312.41"; exon_number "12";
chr7	StringTie	exon	35144991	35145090	1000	-	.	gene_id "MSTRG.173312"; transcript_id "MSTRG.173312.41"; exon_number "13";
chr7	StringTie	exon	35147791	35147882	1000	-	.	gene_id "MSTRG.173312"; transcript_id "MSTRG.173312.41"; exon_number "14";
chr7	StringTie	exon	35150088	35150274	1000	-	.	gene_id "MSTRG.173312"; transcript_id "MSTRG.173312.41"; exon_number "15";
chr7	StringTie	exon	35162001	35162094	1000	-	.	gene_id "MSTRG.173312"; transcript_id "MSTRG.173312.41"; exon_number "16";
chr7	StringTie	exon	35179018	35179155	1000	-	.	gene_id "MSTRG.173312"; transcript_id "MSTRG.173312.41"; exon_number "17";
chr7	StringTie	exon	35181415	35181502	1000	-	.	gene_id "MSTRG.173312"; transcript_id "MSTRG.173312.41"; exon_number "18";
chr7	StringTie	exon	35183501	35183525	1000	-	.	gene_id "MSTRG.173312"; transcript_id "MSTRG.173312.41"; exon_number "19";
chr7	StringTie	exon	35185720	35186273	1000	-	.	gene_id "MSTRG.173312"; transcript_id "MSTRG.173312.41"; exon_number "20";
chr7	StringTie	transcript	35079988	35093434	1000	-	.	gene_id "MSTRG.173312"; transcript_id "MSTRG.173312.42";
chr7	StringTie	exon	35079988	35081740	1000	-	.	gene_id "MSTRG.173312"; transcript_id "MSTRG.173312.42"; exon_number "1";
chr7	StringTie	exon	35090320	35090445	1000	-	.	gene_id "MSTRG.173312"; transcript_id "MSTRG.173312.42"; exon_number "2";
chr7	StringTie	exon	35091847	35091946	1000	-	.	gene_id "MSTRG.173312"; transcript_id "MSTRG.173312.42"; exon_number "3";
chr7	StringTie	exon	35093216	35093434	1000	-	.	gene_id "MSTRG.173312"; transcript_id "MSTRG.173312.42"; exon_number "4";
chr7	StringTie	transcript	35079988	35141119	1000	-	.	gene_id "MSTRG.173312"; transcript_id "MSTRG.173312.43";
chr7	StringTie	exon	35079988	35081740	1000	-	.	gene_id "MSTRG.173312"; transcript_id "MSTRG.173312.43"; exon_number "1";
chr7	StringTie	exon	35090320	35090445	1000	-	.	gene_id "MSTRG.173312"; transcript_id "MSTRG.173312.43"; exon_number "2";
chr7	StringTie	exon	35091847	35091946	1000	-	.	gene_id "MSTRG.173312"; transcript_id "MSTRG.173312.43"; exon_number "3";
chr7	StringTie	exon	35104644	35104763	1000	-	.	gene_id "MSTRG.173312"; transcript_id "MSTRG.173312.43"; exon_number "4";
chr7	StringTie	exon	35106044	35106068	1000	-	.	gene_id "MSTRG.173312"; transcript_id "MSTRG.173312.43"; exon_number "5";
chr7	StringTie	exon	35117748	35117794	1000	-	.	gene_id "MSTRG.173312"; transcript_id "MSTRG.173312.43"; exon_number "6";
chr7	StringTie	exon	35119649	35119720	1000	-	.	gene_id "MSTRG.173312"; transcript_id "MSTRG.173312.43"; exon_number "7";
chr7	StringTie	exon	35121507	35121608	1000	-	.	gene_id "MSTRG.173312"; transcript_id "MSTRG.173312.43"; exon_number "8";
chr7	StringTie	exon	35123998	35124078	1000	-	.	gene_id "MSTRG.173312"; transcript_id "MSTRG.173312.43"; exon_number "9";
chr7	StringTie	exon	35132310	35132369	1000	-	.	gene_id "MSTRG.173312"; transcript_id "MSTRG.173312.43"; exon_number "10";
chr7	StringTie	exon	35141033	35141119	1000	-	.	gene_id "MSTRG.173312"; transcript_id "MSTRG.173312.43"; exon_number "11";
chr7	StringTie	transcript	35079989	35186440	1000	-	.	gene_id "MSTRG.173312"; transcript_id "MSTRG.173312.44";
chr7	StringTie	exon	35079989	35081740	1000	-	.	gene_id "MSTRG.173312"; transcript_id "MSTRG.173312.44"; exon_number "1";
chr7	StringTie	exon	35091847	35091946	1000	-	.	gene_id "MSTRG.173312"; transcript_id "MSTRG.173312.44"; exon_number "2";
chr7	StringTie	exon	35117748	35117794	1000	-	.	gene_id "MSTRG.173312"; transcript_id "MSTRG.173312.44"; exon_number "3";
chr7	StringTie	exon	35118661	35119720	1000	-	.	gene_id "MSTRG.173312"; transcript_id "MSTRG.173312.44"; exon_number "4";
chr7	StringTie	exon	35121507	35121608	1000	-	.	gene_id "MSTRG.173312"; transcript_id "MSTRG.173312.44"; exon_number "5";
chr7	StringTie	exon	35123998	35124078	1000	-	.	gene_id "MSTRG.173312"; transcript_id "MSTRG.173312.44"; exon_number "6";
chr7	StringTie	exon	35132310	35132369	1000	-	.	gene_id "MSTRG.173312"; transcript_id "MSTRG.173312.44"; exon_number "7";
chr7	StringTie	exon	35141033	35141119	1000	-	.	gene_id "MSTRG.173312"; transcript_id "MSTRG.173312.44"; exon_number "8";
chr7	StringTie	exon	35141882	35141959	1000	-	.	gene_id "MSTRG.173312"; transcript_id "MSTRG.173312.44"; exon_number "9";
chr7	StringTie	exon	35144991	35145090	1000	-	.	gene_id "MSTRG.173312"; transcript_id "MSTRG.173312.44"; exon_number "10";
chr7	StringTie	exon	35150088	35150274	1000	-	.	gene_id "MSTRG.173312"; transcript_id "MSTRG.173312.44"; exon_number "11";
chr7	StringTie	exon	35162001	35162094	1000	-	.	gene_id "MSTRG.173312"; transcript_id "MSTRG.173312.44"; exon_number "12";
chr7	StringTie	exon	35164840	35164959	1000	-	.	gene_id "MSTRG.173312"; transcript_id "MSTRG.173312.44"; exon_number "13";
chr7	StringTie	exon	35179018	35179155	1000	-	.	gene_id "MSTRG.173312"; transcript_id "MSTRG.173312.44"; exon_number "14";
chr7	StringTie	exon	35185720	35186192	1000	-	.	gene_id "MSTRG.173312"; transcript_id "MSTRG.173312.44"; exon_number "15";
chr7	StringTie	exon	35186427	35186440	1000	-	.	gene_id "MSTRG.173312"; transcript_id "MSTRG.173312.44"; exon_number "16";
chr7	StringTie	transcript	35079989	35186263	1000	-	.	gene_id "MSTRG.173312"; transcript_id "MSTRG.173312.45";
chr7	StringTie	exon	35079989	35081740	1000	-	.	gene_id "MSTRG.173312"; transcript_id "MSTRG.173312.45"; exon_number "1";
chr7	StringTie	exon	35091847	35091946	1000	-	.	gene_id "MSTRG.173312"; transcript_id "MSTRG.173312.45"; exon_number "2";
chr7	StringTie	exon	35104644	35104763	1000	-	.	gene_id "MSTRG.173312"; transcript_id "MSTRG.173312.45"; exon_number "3";
chr7	StringTie	exon	35106044	35106068	1000	-	.	gene_id "MSTRG.173312"; transcript_id "MSTRG.173312.45"; exon_number "4";
chr7	StringTie	exon	35117748	35119720	1000	-	.	gene_id "MSTRG.173312"; transcript_id "MSTRG.173312.45"; exon_number "5";
chr7	StringTie	exon	35121507	35121608	1000	-	.	gene_id "MSTRG.173312"; transcript_id "MSTRG.173312.45"; exon_number "6";
chr7	StringTie	exon	35123998	35124078	1000	-	.	gene_id "MSTRG.173312"; transcript_id "MSTRG.173312.45"; exon_number "7";
chr7	StringTie	exon	35132310	35132369	1000	-	.	gene_id "MSTRG.173312"; transcript_id "MSTRG.173312.45"; exon_number "8";
chr7	StringTie	exon	35141033	35141119	1000	-	.	gene_id "MSTRG.173312"; transcript_id "MSTRG.173312.45"; exon_number "9";
chr7	StringTie	exon	35141882	35141959	1000	-	.	gene_id "MSTRG.173312"; transcript_id "MSTRG.173312.45"; exon_number "10";
chr7	StringTie	exon	35144991	35145090	1000	-	.	gene_id "MSTRG.173312"; transcript_id "MSTRG.173312.45"; exon_number "11";
chr7	StringTie	exon	35150088	35150274	1000	-	.	gene_id "MSTRG.173312"; transcript_id "MSTRG.173312.45"; exon_number "12";
chr7	StringTie	exon	35162001	35162094	1000	-	.	gene_id "MSTRG.173312"; transcript_id "MSTRG.173312.45"; exon_number "13";
chr7	StringTie	exon	35164840	35164959	1000	-	.	gene_id "MSTRG.173312"; transcript_id "MSTRG.173312.45"; exon_number "14";
chr7	StringTie	exon	35179018	35179155	1000	-	.	gene_id "MSTRG.173312"; transcript_id "MSTRG.173312.45"; exon_number "15";
chr7	StringTie	exon	35181415	35181502	1000	-	.	gene_id "MSTRG.173312"; transcript_id "MSTRG.173312.45"; exon_number "16";
chr7	StringTie	exon	35181676	35183525	1000	-	.	gene_id "MSTRG.173312"; transcript_id "MSTRG.173312.45"; exon_number "17";
chr7	StringTie	exon	35185720	35186263	1000	-	.	gene_id "MSTRG.173312"; transcript_id "MSTRG.173312.45"; exon_number "18";
chr7	StringTie	transcript	35079989	35132367	1000	-	.	gene_id "MSTRG.173312"; transcript_id "MSTRG.173312.46";
chr7	StringTie	exon	35079989	35081740	1000	-	.	gene_id "MSTRG.173312"; transcript_id "MSTRG.173312.46"; exon_number "1";
chr7	StringTie	exon	35091847	35091946	1000	-	.	gene_id "MSTRG.173312"; transcript_id "MSTRG.173312.46"; exon_number "2";
chr7	StringTie	exon	35104644	35104763	1000	-	.	gene_id "MSTRG.173312"; transcript_id "MSTRG.173312.46"; exon_number "3";
chr7	StringTie	exon	35106044	35106068	1000	-	.	gene_id "MSTRG.173312"; transcript_id "MSTRG.173312.46"; exon_number "4";
chr7	StringTie	exon	35117748	35117794	1000	-	.	gene_id "MSTRG.173312"; transcript_id "MSTRG.173312.46"; exon_number "5";
chr7	StringTie	exon	35119478	35119720	1000	-	.	gene_id "MSTRG.173312"; transcript_id "MSTRG.173312.46"; exon_number "6";
chr7	StringTie	exon	35121507	35121608	1000	-	.	gene_id "MSTRG.173312"; transcript_id "MSTRG.173312.46"; exon_number "7";
chr7	StringTie	exon	35123998	35124078	1000	-	.	gene_id "MSTRG.173312"; transcript_id "MSTRG.173312.46"; exon_number "8";
chr7	StringTie	exon	35132310	35132367	1000	-	.	gene_id "MSTRG.173312"; transcript_id "MSTRG.173312.46"; exon_number "9";
chr7	StringTie	transcript	35079989	35141088	1000	-	.	gene_id "MSTRG.173312"; transcript_id "MSTRG.173312.47";
chr7	StringTie	exon	35079989	35081740	1000	-	.	gene_id "MSTRG.173312"; transcript_id "MSTRG.173312.47"; exon_number "1";
chr7	StringTie	exon	35090320	35090445	1000	-	.	gene_id "MSTRG.173312"; transcript_id "MSTRG.173312.47"; exon_number "2";
chr7	StringTie	exon	35091847	35091946	1000	-	.	gene_id "MSTRG.173312"; transcript_id "MSTRG.173312.47"; exon_number "3";
chr7	StringTie	exon	35104644	35104763	1000	-	.	gene_id "MSTRG.173312"; transcript_id "MSTRG.173312.47"; exon_number "4";
chr7	StringTie	exon	35106044	35106068	1000	-	.	gene_id "MSTRG.173312"; transcript_id "MSTRG.173312.47"; exon_number "5";
chr7	StringTie	exon	35117748	35117794	1000	-	.	gene_id "MSTRG.173312"; transcript_id "MSTRG.173312.47"; exon_number "6";
chr7	StringTie	exon	35118661	35118789	1000	-	.	gene_id "MSTRG.173312"; transcript_id "MSTRG.173312.47"; exon_number "7";
chr7	StringTie	exon	35119649	35119720	1000	-	.	gene_id "MSTRG.173312"; transcript_id "MSTRG.173312.47"; exon_number "8";
chr7	StringTie	exon	35121507	35121608	1000	-	.	gene_id "MSTRG.173312"; transcript_id "MSTRG.173312.47"; exon_number "9";
chr7	StringTie	exon	35132310	35132369	1000	-	.	gene_id "MSTRG.173312"; transcript_id "MSTRG.173312.47"; exon_number "10";
chr7	StringTie	exon	35141033	35141088	1000	-	.	gene_id "MSTRG.173312"; transcript_id "MSTRG.173312.47"; exon_number "11";
chr7	StringTie	transcript	35079989	35141107	1000	-	.	gene_id "MSTRG.173312"; transcript_id "MSTRG.173312.48";
chr7	StringTie	exon	35079989	35081740	1000	-	.	gene_id "MSTRG.173312"; transcript_id "MSTRG.173312.48"; exon_number "1";
chr7	StringTie	exon	35090320	35090445	1000	-	.	gene_id "MSTRG.173312"; transcript_id "MSTRG.173312.48"; exon_number "2";
chr7	StringTie	exon	35091847	35091946	1000	-	.	gene_id "MSTRG.173312"; transcript_id "MSTRG.173312.48"; exon_number "3";
chr7	StringTie	exon	35104644	35104763	1000	-	.	gene_id "MSTRG.173312"; transcript_id "MSTRG.173312.48"; exon_number "4";
chr7	StringTie	exon	35106044	35106068	1000	-	.	gene_id "MSTRG.173312"; transcript_id "MSTRG.173312.48"; exon_number "5";
chr7	StringTie	exon	35117748	35117794	1000	-	.	gene_id "MSTRG.173312"; transcript_id "MSTRG.173312.48"; exon_number "6";
chr7	StringTie	exon	35118661	35118789	1000	-	.	gene_id "MSTRG.173312"; transcript_id "MSTRG.173312.48"; exon_number "7";
chr7	StringTie	exon	35121507	35121608	1000	-	.	gene_id "MSTRG.173312"; transcript_id "MSTRG.173312.48"; exon_number "8";
chr7	StringTie	exon	35123998	35124078	1000	-	.	gene_id "MSTRG.173312"; transcript_id "MSTRG.173312.48"; exon_number "9";
chr7	StringTie	exon	35132310	35132369	1000	-	.	gene_id "MSTRG.173312"; transcript_id "MSTRG.173312.48"; exon_number "10";
chr7	StringTie	exon	35141033	35141107	1000	-	.	gene_id "MSTRG.173312"; transcript_id "MSTRG.173312.48"; exon_number "11";
chr7	StringTie	transcript	35079989	35186246	1000	-	.	gene_id "MSTRG.173312"; transcript_id "MSTRG.173312.49";
chr7	StringTie	exon	35079989	35081740	1000	-	.	gene_id "MSTRG.173312"; transcript_id "MSTRG.173312.49"; exon_number "1";
chr7	StringTie	exon	35091847	35091946	1000	-	.	gene_id "MSTRG.173312"; transcript_id "MSTRG.173312.49"; exon_number "2";
chr7	StringTie	exon	35104644	35104763	1000	-	.	gene_id "MSTRG.173312"; transcript_id "MSTRG.173312.49"; exon_number "3";
chr7	StringTie	exon	35106044	35106068	1000	-	.	gene_id "MSTRG.173312"; transcript_id "MSTRG.173312.49"; exon_number "4";
chr7	StringTie	exon	35117748	35117794	1000	-	.	gene_id "MSTRG.173312"; transcript_id "MSTRG.173312.49"; exon_number "5";
chr7	StringTie	exon	35119478	35119519	1000	-	.	gene_id "MSTRG.173312"; transcript_id "MSTRG.173312.49"; exon_number "6";
chr7	StringTie	exon	35121507	35121608	1000	-	.	gene_id "MSTRG.173312"; transcript_id "MSTRG.173312.49"; exon_number "7";
chr7	StringTie	exon	35123998	35124078	1000	-	.	gene_id "MSTRG.173312"; transcript_id "MSTRG.173312.49"; exon_number "8";
chr7	StringTie	exon	35132310	35132369	1000	-	.	gene_id "MSTRG.173312"; transcript_id "MSTRG.173312.49"; exon_number "9";
chr7	StringTie	exon	35141033	35141119	1000	-	.	gene_id "MSTRG.173312"; transcript_id "MSTRG.173312.49"; exon_number "10";
chr7	StringTie	exon	35141882	35141959	1000	-	.	gene_id "MSTRG.173312"; transcript_id "MSTRG.173312.49"; exon_number "11";
chr7	StringTie	exon	35144991	35145090	1000	-	.	gene_id "MSTRG.173312"; transcript_id "MSTRG.173312.49"; exon_number "12";
chr7	StringTie	exon	35150088	35150274	1000	-	.	gene_id "MSTRG.173312"; transcript_id "MSTRG.173312.49"; exon_number "13";
chr7	StringTie	exon	35162001	35162094	1000	-	.	gene_id "MSTRG.173312"; transcript_id "MSTRG.173312.49"; exon_number "14";
chr7	StringTie	exon	35179018	35179155	1000	-	.	gene_id "MSTRG.173312"; transcript_id "MSTRG.173312.49"; exon_number "15";
chr7	StringTie	exon	35181415	35181502	1000	-	.	gene_id "MSTRG.173312"; transcript_id "MSTRG.173312.49"; exon_number "16";
chr7	StringTie	exon	35183501	35183525	1000	-	.	gene_id "MSTRG.173312"; transcript_id "MSTRG.173312.49"; exon_number "17";
chr7	StringTie	exon	35185720	35186246	1000	-	.	gene_id "MSTRG.173312"; transcript_id "MSTRG.173312.49"; exon_number "18";
chr7	StringTie	transcript	35079248	35186263	1000	-	.	gene_id "MSTRG.173312"; transcript_id "MSTRG.173312.5";
chr7	StringTie	exon	35079248	35091946	1000	-	.	gene_id "MSTRG.173312"; transcript_id "MSTRG.173312.5"; exon_number "1";
chr7	StringTie	exon	35102917	35103030	1000	-	.	gene_id "MSTRG.173312"; transcript_id "MSTRG.173312.5"; exon_number "2";
chr7	StringTie	exon	35104644	35104763	1000	-	.	gene_id "MSTRG.173312"; transcript_id "MSTRG.173312.5"; exon_number "3";
chr7	StringTie	exon	35106044	35106068	1000	-	.	gene_id "MSTRG.173312"; transcript_id "MSTRG.173312.5"; exon_number "4";
chr7	StringTie	exon	35117748	35117794	1000	-	.	gene_id "MSTRG.173312"; transcript_id "MSTRG.173312.5"; exon_number "5";
chr7	StringTie	exon	35118661	35118789	1000	-	.	gene_id "MSTRG.173312"; transcript_id "MSTRG.173312.5"; exon_number "6";
chr7	StringTie	exon	35119649	35119720	1000	-	.	gene_id "MSTRG.173312"; transcript_id "MSTRG.173312.5"; exon_number "7";
chr7	StringTie	exon	35121507	35121608	1000	-	.	gene_id "MSTRG.173312"; transcript_id "MSTRG.173312.5"; exon_number "8";
chr7	StringTie	exon	35123998	35124078	1000	-	.	gene_id "MSTRG.173312"; transcript_id "MSTRG.173312.5"; exon_number "9";
chr7	StringTie	exon	35132310	35132369	1000	-	.	gene_id "MSTRG.173312"; transcript_id "MSTRG.173312.5"; exon_number "10";
chr7	StringTie	exon	35141033	35141119	1000	-	.	gene_id "MSTRG.173312"; transcript_id "MSTRG.173312.5"; exon_number "11";
chr7	StringTie	exon	35141882	35141959	1000	-	.	gene_id "MSTRG.173312"; transcript_id "MSTRG.173312.5"; exon_number "12";
chr7	StringTie	exon	35144991	35145090	1000	-	.	gene_id "MSTRG.173312"; transcript_id "MSTRG.173312.5"; exon_number "13";
chr7	StringTie	exon	35147791	35147882	1000	-	.	gene_id "MSTRG.173312"; transcript_id "MSTRG.173312.5"; exon_number "14";
chr7	StringTie	exon	35150217	35150274	1000	-	.	gene_id "MSTRG.173312"; transcript_id "MSTRG.173312.5"; exon_number "15";
chr7	StringTie	exon	35162001	35162094	1000	-	.	gene_id "MSTRG.173312"; transcript_id "MSTRG.173312.5"; exon_number "16";
chr7	StringTie	exon	35165039	35165126	1000	-	.	gene_id "MSTRG.173312"; transcript_id "MSTRG.173312.5"; exon_number "17";
chr7	StringTie	exon	35179018	35179155	1000	-	.	gene_id "MSTRG.173312"; transcript_id "MSTRG.173312.5"; exon_number "18";
chr7	StringTie	exon	35181415	35181502	1000	-	.	gene_id "MSTRG.173312"; transcript_id "MSTRG.173312.5"; exon_number "19";
chr7	StringTie	exon	35183501	35183525	1000	-	.	gene_id "MSTRG.173312"; transcript_id "MSTRG.173312.5"; exon_number "20";
chr7	StringTie	exon	35183715	35186263	1000	-	.	gene_id "MSTRG.173312"; transcript_id "MSTRG.173312.5"; exon_number "21";
chr7	StringTie	transcript	35079994	35147868	1000	-	.	gene_id "MSTRG.173312"; transcript_id "MSTRG.173312.51";
chr7	StringTie	exon	35079994	35081740	1000	-	.	gene_id "MSTRG.173312"; transcript_id "MSTRG.173312.51"; exon_number "1";
chr7	StringTie	exon	35091847	35091946	1000	-	.	gene_id "MSTRG.173312"; transcript_id "MSTRG.173312.51"; exon_number "2";
chr7	StringTie	exon	35102917	35103091	1000	-	.	gene_id "MSTRG.173312"; transcript_id "MSTRG.173312.51"; exon_number "3";
chr7	StringTie	exon	35104644	35104763	1000	-	.	gene_id "MSTRG.173312"; transcript_id "MSTRG.173312.51"; exon_number "4";
chr7	StringTie	exon	35106044	35106068	1000	-	.	gene_id "MSTRG.173312"; transcript_id "MSTRG.173312.51"; exon_number "5";
chr7	StringTie	exon	35117748	35117794	1000	-	.	gene_id "MSTRG.173312"; transcript_id "MSTRG.173312.51"; exon_number "6";
chr7	StringTie	exon	35119649	35119720	1000	-	.	gene_id "MSTRG.173312"; transcript_id "MSTRG.173312.51"; exon_number "7";
chr7	StringTie	exon	35121507	35121608	1000	-	.	gene_id "MSTRG.173312"; transcript_id "MSTRG.173312.51"; exon_number "8";
chr7	StringTie	exon	35123998	35124078	1000	-	.	gene_id "MSTRG.173312"; transcript_id "MSTRG.173312.51"; exon_number "9";
chr7	StringTie	exon	35132310	35132369	1000	-	.	gene_id "MSTRG.173312"; transcript_id "MSTRG.173312.51"; exon_number "10";
chr7	StringTie	exon	35141033	35141119	1000	-	.	gene_id "MSTRG.173312"; transcript_id "MSTRG.173312.51"; exon_number "11";
chr7	StringTie	exon	35141882	35141959	1000	-	.	gene_id "MSTRG.173312"; transcript_id "MSTRG.173312.51"; exon_number "12";
chr7	StringTie	exon	35144991	35145090	1000	-	.	gene_id "MSTRG.173312"; transcript_id "MSTRG.173312.51"; exon_number "13";
chr7	StringTie	exon	35147791	35147868	1000	-	.	gene_id "MSTRG.173312"; transcript_id "MSTRG.173312.51"; exon_number "14";
chr7	StringTie	transcript	35079994	35148306	1000	-	.	gene_id "MSTRG.173312"; transcript_id "MSTRG.173312.52";
chr7	StringTie	exon	35079994	35081740	1000	-	.	gene_id "MSTRG.173312"; transcript_id "MSTRG.173312.52"; exon_number "1";
chr7	StringTie	exon	35090320	35090445	1000	-	.	gene_id "MSTRG.173312"; transcript_id "MSTRG.173312.52"; exon_number "2";
chr7	StringTie	exon	35091847	35091946	1000	-	.	gene_id "MSTRG.173312"; transcript_id "MSTRG.173312.52"; exon_number "3";
chr7	StringTie	exon	35102917	35103030	1000	-	.	gene_id "MSTRG.173312"; transcript_id "MSTRG.173312.52"; exon_number "4";
chr7	StringTie	exon	35104644	35104763	1000	-	.	gene_id "MSTRG.173312"; transcript_id "MSTRG.173312.52"; exon_number "5";
chr7	StringTie	exon	35106044	35106068	1000	-	.	gene_id "MSTRG.173312"; transcript_id "MSTRG.173312.52"; exon_number "6";
chr7	StringTie	exon	35117748	35117794	1000	-	.	gene_id "MSTRG.173312"; transcript_id "MSTRG.173312.52"; exon_number "7";
chr7	StringTie	exon	35119649	35119720	1000	-	.	gene_id "MSTRG.173312"; transcript_id "MSTRG.173312.52"; exon_number "8";
chr7	StringTie	exon	35121507	35121608	1000	-	.	gene_id "MSTRG.173312"; transcript_id "MSTRG.173312.52"; exon_number "9";
chr7	StringTie	exon	35123998	35124078	1000	-	.	gene_id "MSTRG.173312"; transcript_id "MSTRG.173312.52"; exon_number "10";
chr7	StringTie	exon	35132310	35132369	1000	-	.	gene_id "MSTRG.173312"; transcript_id "MSTRG.173312.52"; exon_number "11";
chr7	StringTie	exon	35141033	35141119	1000	-	.	gene_id "MSTRG.173312"; transcript_id "MSTRG.173312.52"; exon_number "12";
chr7	StringTie	exon	35141882	35141959	1000	-	.	gene_id "MSTRG.173312"; transcript_id "MSTRG.173312.52"; exon_number "13";
chr7	StringTie	exon	35144991	35145090	1000	-	.	gene_id "MSTRG.173312"; transcript_id "MSTRG.173312.52"; exon_number "14";
chr7	StringTie	exon	35147791	35148306	1000	-	.	gene_id "MSTRG.173312"; transcript_id "MSTRG.173312.52"; exon_number "15";
chr7	StringTie	transcript	35079994	35186311	1000	-	.	gene_id "MSTRG.173312"; transcript_id "MSTRG.173312.53";
chr7	StringTie	exon	35079994	35081740	1000	-	.	gene_id "MSTRG.173312"; transcript_id "MSTRG.173312.53"; exon_number "1";
chr7	StringTie	exon	35091847	35091946	1000	-	.	gene_id "MSTRG.173312"; transcript_id "MSTRG.173312.53"; exon_number "2";
chr7	StringTie	exon	35104644	35104763	1000	-	.	gene_id "MSTRG.173312"; transcript_id "MSTRG.173312.53"; exon_number "3";
chr7	StringTie	exon	35106044	35109374	1000	-	.	gene_id "MSTRG.173312"; transcript_id "MSTRG.173312.53"; exon_number "4";
chr7	StringTie	exon	35117748	35117794	1000	-	.	gene_id "MSTRG.173312"; transcript_id "MSTRG.173312.53"; exon_number "5";
chr7	StringTie	exon	35119649	35119720	1000	-	.	gene_id "MSTRG.173312"; transcript_id "MSTRG.173312.53"; exon_number "6";
chr7	StringTie	exon	35121507	35121608	1000	-	.	gene_id "MSTRG.173312"; transcript_id "MSTRG.173312.53"; exon_number "7";
chr7	StringTie	exon	35123998	35124078	1000	-	.	gene_id "MSTRG.173312"; transcript_id "MSTRG.173312.53"; exon_number "8";
chr7	StringTie	exon	35132310	35132369	1000	-	.	gene_id "MSTRG.173312"; transcript_id "MSTRG.173312.53"; exon_number "9";
chr7	StringTie	exon	35141033	35141119	1000	-	.	gene_id "MSTRG.173312"; transcript_id "MSTRG.173312.53"; exon_number "10";
chr7	StringTie	exon	35141882	35141959	1000	-	.	gene_id "MSTRG.173312"; transcript_id "MSTRG.173312.53"; exon_number "11";
chr7	StringTie	exon	35144991	35145090	1000	-	.	gene_id "MSTRG.173312"; transcript_id "MSTRG.173312.53"; exon_number "12";
chr7	StringTie	exon	35147791	35147882	1000	-	.	gene_id "MSTRG.173312"; transcript_id "MSTRG.173312.53"; exon_number "13";
chr7	StringTie	exon	35150217	35150274	1000	-	.	gene_id "MSTRG.173312"; transcript_id "MSTRG.173312.53"; exon_number "14";
chr7	StringTie	exon	35162001	35162094	1000	-	.	gene_id "MSTRG.173312"; transcript_id "MSTRG.173312.53"; exon_number "15";
chr7	StringTie	exon	35179018	35179155	1000	-	.	gene_id "MSTRG.173312"; transcript_id "MSTRG.173312.53"; exon_number "16";
chr7	StringTie	exon	35185720	35186311	1000	-	.	gene_id "MSTRG.173312"; transcript_id "MSTRG.173312.53"; exon_number "17";
chr7	StringTie	transcript	35079997	35186263	1000	-	.	gene_id "MSTRG.173312"; transcript_id "MSTRG.173312.54";
chr7	StringTie	exon	35079997	35081740	1000	-	.	gene_id "MSTRG.173312"; transcript_id "MSTRG.173312.54"; exon_number "1";
chr7	StringTie	exon	35091847	35091946	1000	-	.	gene_id "MSTRG.173312"; transcript_id "MSTRG.173312.54"; exon_number "2";
chr7	StringTie	exon	35104644	35104763	1000	-	.	gene_id "MSTRG.173312"; transcript_id "MSTRG.173312.54"; exon_number "3";
chr7	StringTie	exon	35106044	35111305	1000	-	.	gene_id "MSTRG.173312"; transcript_id "MSTRG.173312.54"; exon_number "4";
chr7	StringTie	exon	35117748	35117794	1000	-	.	gene_id "MSTRG.173312"; transcript_id "MSTRG.173312.54"; exon_number "5";
chr7	StringTie	exon	35119676	35119720	1000	-	.	gene_id "MSTRG.173312"; transcript_id "MSTRG.173312.54"; exon_number "6";
chr7	StringTie	exon	35121507	35121608	1000	-	.	gene_id "MSTRG.173312"; transcript_id "MSTRG.173312.54"; exon_number "7";
chr7	StringTie	exon	35123998	35124078	1000	-	.	gene_id "MSTRG.173312"; transcript_id "MSTRG.173312.54"; exon_number "8";
chr7	StringTie	exon	35132310	35132369	1000	-	.	gene_id "MSTRG.173312"; transcript_id "MSTRG.173312.54"; exon_number "9";
chr7	StringTie	exon	35141033	35141119	1000	-	.	gene_id "MSTRG.173312"; transcript_id "MSTRG.173312.54"; exon_number "10";
chr7	StringTie	exon	35141882	35141959	1000	-	.	gene_id "MSTRG.173312"; transcript_id "MSTRG.173312.54"; exon_number "11";
chr7	StringTie	exon	35144991	35145090	1000	-	.	gene_id "MSTRG.173312"; transcript_id "MSTRG.173312.54"; exon_number "12";
chr7	StringTie	exon	35147791	35147882	1000	-	.	gene_id "MSTRG.173312"; transcript_id "MSTRG.173312.54"; exon_number "13";
chr7	StringTie	exon	35150088	35150274	1000	-	.	gene_id "MSTRG.173312"; transcript_id "MSTRG.173312.54"; exon_number "14";
chr7	StringTie	exon	35162001	35162094	1000	-	.	gene_id "MSTRG.173312"; transcript_id "MSTRG.173312.54"; exon_number "15";
chr7	StringTie	exon	35179018	35179155	1000	-	.	gene_id "MSTRG.173312"; transcript_id "MSTRG.173312.54"; exon_number "16";
chr7	StringTie	exon	35185720	35186263	1000	-	.	gene_id "MSTRG.173312"; transcript_id "MSTRG.173312.54"; exon_number "17";
chr7	StringTie	transcript	35079997	35186263	1000	-	.	gene_id "MSTRG.173312"; transcript_id "MSTRG.173312.55";
chr7	StringTie	exon	35079997	35081740	1000	-	.	gene_id "MSTRG.173312"; transcript_id "MSTRG.173312.55"; exon_number "1";
chr7	StringTie	exon	35090320	35090445	1000	-	.	gene_id "MSTRG.173312"; transcript_id "MSTRG.173312.55"; exon_number "2";
chr7	StringTie	exon	35091847	35091946	1000	-	.	gene_id "MSTRG.173312"; transcript_id "MSTRG.173312.55"; exon_number "3";
chr7	StringTie	exon	35104644	35104763	1000	-	.	gene_id "MSTRG.173312"; transcript_id "MSTRG.173312.55"; exon_number "4";
chr7	StringTie	exon	35106044	35111305	1000	-	.	gene_id "MSTRG.173312"; transcript_id "MSTRG.173312.55"; exon_number "5";
chr7	StringTie	exon	35117748	35117794	1000	-	.	gene_id "MSTRG.173312"; transcript_id "MSTRG.173312.55"; exon_number "6";
chr7	StringTie	exon	35118661	35118789	1000	-	.	gene_id "MSTRG.173312"; transcript_id "MSTRG.173312.55"; exon_number "7";
chr7	StringTie	exon	35119649	35119720	1000	-	.	gene_id "MSTRG.173312"; transcript_id "MSTRG.173312.55"; exon_number "8";
chr7	StringTie	exon	35121507	35121608	1000	-	.	gene_id "MSTRG.173312"; transcript_id "MSTRG.173312.55"; exon_number "9";
chr7	StringTie	exon	35123998	35124078	1000	-	.	gene_id "MSTRG.173312"; transcript_id "MSTRG.173312.55"; exon_number "10";
chr7	StringTie	exon	35132310	35132369	1000	-	.	gene_id "MSTRG.173312"; transcript_id "MSTRG.173312.55"; exon_number "11";
chr7	StringTie	exon	35141033	35141119	1000	-	.	gene_id "MSTRG.173312"; transcript_id "MSTRG.173312.55"; exon_number "12";
chr7	StringTie	exon	35141882	35141959	1000	-	.	gene_id "MSTRG.173312"; transcript_id "MSTRG.173312.55"; exon_number "13";
chr7	StringTie	exon	35144991	35145090	1000	-	.	gene_id "MSTRG.173312"; transcript_id "MSTRG.173312.55"; exon_number "14";
chr7	StringTie	exon	35150088	35150274	1000	-	.	gene_id "MSTRG.173312"; transcript_id "MSTRG.173312.55"; exon_number "15";
chr7	StringTie	exon	35162001	35162094	1000	-	.	gene_id "MSTRG.173312"; transcript_id "MSTRG.173312.55"; exon_number "16";
chr7	StringTie	exon	35164840	35164959	1000	-	.	gene_id "MSTRG.173312"; transcript_id "MSTRG.173312.55"; exon_number "17";
chr7	StringTie	exon	35179018	35179155	1000	-	.	gene_id "MSTRG.173312"; transcript_id "MSTRG.173312.55"; exon_number "18";
chr7	StringTie	exon	35181415	35181502	1000	-	.	gene_id "MSTRG.173312"; transcript_id "MSTRG.173312.55"; exon_number "19";
chr7	StringTie	exon	35185720	35186263	1000	-	.	gene_id "MSTRG.173312"; transcript_id "MSTRG.173312.55"; exon_number "20";
chr7	StringTie	transcript	35080001	35092949	1000	-	.	gene_id "MSTRG.173312"; transcript_id "MSTRG.173312.56";
chr7	StringTie	exon	35080001	35081740	1000	-	.	gene_id "MSTRG.173312"; transcript_id "MSTRG.173312.56"; exon_number "1";
chr7	StringTie	exon	35091847	35091946	1000	-	.	gene_id "MSTRG.173312"; transcript_id "MSTRG.173312.56"; exon_number "2";
chr7	StringTie	exon	35092924	35092949	1000	-	.	gene_id "MSTRG.173312"; transcript_id "MSTRG.173312.56"; exon_number "3";
chr7	StringTie	transcript	35080002	35186834	1000	-	.	gene_id "MSTRG.173312"; transcript_id "MSTRG.173312.57";
chr7	StringTie	exon	35080002	35081740	1000	-	.	gene_id "MSTRG.173312"; transcript_id "MSTRG.173312.57"; exon_number "1";
chr7	StringTie	exon	35091847	35091946	1000	-	.	gene_id "MSTRG.173312"; transcript_id "MSTRG.173312.57"; exon_number "2";
chr7	StringTie	exon	35104644	35104763	1000	-	.	gene_id "MSTRG.173312"; transcript_id "MSTRG.173312.57"; exon_number "3";
chr7	StringTie	exon	35106044	35106068	1000	-	.	gene_id "MSTRG.173312"; transcript_id "MSTRG.173312.57"; exon_number "4";
chr7	StringTie	exon	35117748	35117794	1000	-	.	gene_id "MSTRG.173312"; transcript_id "MSTRG.173312.57"; exon_number "5";
chr7	StringTie	exon	35119649	35119720	1000	-	.	gene_id "MSTRG.173312"; transcript_id "MSTRG.173312.57"; exon_number "6";
chr7	StringTie	exon	35121507	35121608	1000	-	.	gene_id "MSTRG.173312"; transcript_id "MSTRG.173312.57"; exon_number "7";
chr7	StringTie	exon	35123998	35124078	1000	-	.	gene_id "MSTRG.173312"; transcript_id "MSTRG.173312.57"; exon_number "8";
chr7	StringTie	exon	35132310	35132369	1000	-	.	gene_id "MSTRG.173312"; transcript_id "MSTRG.173312.57"; exon_number "9";
chr7	StringTie	exon	35141033	35141119	1000	-	.	gene_id "MSTRG.173312"; transcript_id "MSTRG.173312.57"; exon_number "10";
chr7	StringTie	exon	35141882	35141959	1000	-	.	gene_id "MSTRG.173312"; transcript_id "MSTRG.173312.57"; exon_number "11";
chr7	StringTie	exon	35144991	35145090	1000	-	.	gene_id "MSTRG.173312"; transcript_id "MSTRG.173312.57"; exon_number "12";
chr7	StringTie	exon	35147791	35147882	1000	-	.	gene_id "MSTRG.173312"; transcript_id "MSTRG.173312.57"; exon_number "13";
chr7	StringTie	exon	35150088	35150274	1000	-	.	gene_id "MSTRG.173312"; transcript_id "MSTRG.173312.57"; exon_number "14";
chr7	StringTie	exon	35162001	35162094	1000	-	.	gene_id "MSTRG.173312"; transcript_id "MSTRG.173312.57"; exon_number "15";
chr7	StringTie	exon	35164840	35164959	1000	-	.	gene_id "MSTRG.173312"; transcript_id "MSTRG.173312.57"; exon_number "16";
chr7	StringTie	exon	35179018	35179155	1000	-	.	gene_id "MSTRG.173312"; transcript_id "MSTRG.173312.57"; exon_number "17";
chr7	StringTie	exon	35181415	35181502	1000	-	.	gene_id "MSTRG.173312"; transcript_id "MSTRG.173312.57"; exon_number "18";
chr7	StringTie	exon	35183501	35183525	1000	-	.	gene_id "MSTRG.173312"; transcript_id "MSTRG.173312.57"; exon_number "19";
chr7	StringTie	exon	35185720	35186834	1000	-	.	gene_id "MSTRG.173312"; transcript_id "MSTRG.173312.57"; exon_number "20";
chr7	StringTie	transcript	35080003	35132369	1000	-	.	gene_id "MSTRG.173312"; transcript_id "MSTRG.173312.58";
chr7	StringTie	exon	35080003	35081740	1000	-	.	gene_id "MSTRG.173312"; transcript_id "MSTRG.173312.58"; exon_number "1";
chr7	StringTie	exon	35090320	35091946	1000	-	.	gene_id "MSTRG.173312"; transcript_id "MSTRG.173312.58"; exon_number "2";
chr7	StringTie	exon	35104644	35104763	1000	-	.	gene_id "MSTRG.173312"; transcript_id "MSTRG.173312.58"; exon_number "3";
chr7	StringTie	exon	35106044	35106068	1000	-	.	gene_id "MSTRG.173312"; transcript_id "MSTRG.173312.58"; exon_number "4";
chr7	StringTie	exon	35117748	35117794	1000	-	.	gene_id "MSTRG.173312"; transcript_id "MSTRG.173312.58"; exon_number "5";
chr7	StringTie	exon	35121507	35121608	1000	-	.	gene_id "MSTRG.173312"; transcript_id "MSTRG.173312.58"; exon_number "6";
chr7	StringTie	exon	35123998	35124078	1000	-	.	gene_id "MSTRG.173312"; transcript_id "MSTRG.173312.58"; exon_number "7";
chr7	StringTie	exon	35132310	35132369	1000	-	.	gene_id "MSTRG.173312"; transcript_id "MSTRG.173312.58"; exon_number "8";
chr7	StringTie	transcript	35080003	35186255	1000	-	.	gene_id "MSTRG.173312"; transcript_id "MSTRG.173312.59";
chr7	StringTie	exon	35080003	35081740	1000	-	.	gene_id "MSTRG.173312"; transcript_id "MSTRG.173312.59"; exon_number "1";
chr7	StringTie	exon	35091847	35091946	1000	-	.	gene_id "MSTRG.173312"; transcript_id "MSTRG.173312.59"; exon_number "2";
chr7	StringTie	exon	35117748	35117794	1000	-	.	gene_id "MSTRG.173312"; transcript_id "MSTRG.173312.59"; exon_number "3";
chr7	StringTie	exon	35119649	35119720	1000	-	.	gene_id "MSTRG.173312"; transcript_id "MSTRG.173312.59"; exon_number "4";
chr7	StringTie	exon	35121507	35121608	1000	-	.	gene_id "MSTRG.173312"; transcript_id "MSTRG.173312.59"; exon_number "5";
chr7	StringTie	exon	35123998	35124078	1000	-	.	gene_id "MSTRG.173312"; transcript_id "MSTRG.173312.59"; exon_number "6";
chr7	StringTie	exon	35132310	35132369	1000	-	.	gene_id "MSTRG.173312"; transcript_id "MSTRG.173312.59"; exon_number "7";
chr7	StringTie	exon	35141033	35141119	1000	-	.	gene_id "MSTRG.173312"; transcript_id "MSTRG.173312.59"; exon_number "8";
chr7	StringTie	exon	35141882	35141959	1000	-	.	gene_id "MSTRG.173312"; transcript_id "MSTRG.173312.59"; exon_number "9";
chr7	StringTie	exon	35144991	35145090	1000	-	.	gene_id "MSTRG.173312"; transcript_id "MSTRG.173312.59"; exon_number "10";
chr7	StringTie	exon	35150088	35150274	1000	-	.	gene_id "MSTRG.173312"; transcript_id "MSTRG.173312.59"; exon_number "11";
chr7	StringTie	exon	35162001	35162094	1000	-	.	gene_id "MSTRG.173312"; transcript_id "MSTRG.173312.59"; exon_number "12";
chr7	StringTie	exon	35179018	35179155	1000	-	.	gene_id "MSTRG.173312"; transcript_id "MSTRG.173312.59"; exon_number "13";
chr7	StringTie	exon	35181415	35181502	1000	-	.	gene_id "MSTRG.173312"; transcript_id "MSTRG.173312.59"; exon_number "14";
chr7	StringTie	exon	35183501	35183525	1000	-	.	gene_id "MSTRG.173312"; transcript_id "MSTRG.173312.59"; exon_number "15";
chr7	StringTie	exon	35185720	35186255	1000	-	.	gene_id "MSTRG.173312"; transcript_id "MSTRG.173312.59"; exon_number "16";
chr7	StringTie	transcript	35079707	35186834	1000	-	.	gene_id "MSTRG.173312"; transcript_id "MSTRG.173312.6";
chr7	StringTie	exon	35079707	35081740	1000	-	.	gene_id "MSTRG.173312"; transcript_id "MSTRG.173312.6"; exon_number "1";
chr7	StringTie	exon	35091847	35091946	1000	-	.	gene_id "MSTRG.173312"; transcript_id "MSTRG.173312.6"; exon_number "2";
chr7	StringTie	exon	35104644	35104763	1000	-	.	gene_id "MSTRG.173312"; transcript_id "MSTRG.173312.6"; exon_number "3";
chr7	StringTie	exon	35106044	35106068	1000	-	.	gene_id "MSTRG.173312"; transcript_id "MSTRG.173312.6"; exon_number "4";
chr7	StringTie	exon	35117748	35117794	1000	-	.	gene_id "MSTRG.173312"; transcript_id "MSTRG.173312.6"; exon_number "5";
chr7	StringTie	exon	35119649	35119720	1000	-	.	gene_id "MSTRG.173312"; transcript_id "MSTRG.173312.6"; exon_number "6";
chr7	StringTie	exon	35121507	35121608	1000	-	.	gene_id "MSTRG.173312"; transcript_id "MSTRG.173312.6"; exon_number "7";
chr7	StringTie	exon	35123998	35124078	1000	-	.	gene_id "MSTRG.173312"; transcript_id "MSTRG.173312.6"; exon_number "8";
chr7	StringTie	exon	35132310	35132369	1000	-	.	gene_id "MSTRG.173312"; transcript_id "MSTRG.173312.6"; exon_number "9";
chr7	StringTie	exon	35141033	35141119	1000	-	.	gene_id "MSTRG.173312"; transcript_id "MSTRG.173312.6"; exon_number "10";
chr7	StringTie	exon	35141882	35141959	1000	-	.	gene_id "MSTRG.173312"; transcript_id "MSTRG.173312.6"; exon_number "11";
chr7	StringTie	exon	35144991	35145090	1000	-	.	gene_id "MSTRG.173312"; transcript_id "MSTRG.173312.6"; exon_number "12";
chr7	StringTie	exon	35150088	35150274	1000	-	.	gene_id "MSTRG.173312"; transcript_id "MSTRG.173312.6"; exon_number "13";
chr7	StringTie	exon	35162001	35162094	1000	-	.	gene_id "MSTRG.173312"; transcript_id "MSTRG.173312.6"; exon_number "14";
chr7	StringTie	exon	35179018	35179155	1000	-	.	gene_id "MSTRG.173312"; transcript_id "MSTRG.173312.6"; exon_number "15";
chr7	StringTie	exon	35185720	35186834	1000	-	.	gene_id "MSTRG.173312"; transcript_id "MSTRG.173312.6"; exon_number "16";
chr7	StringTie	transcript	35080019	35186261	1000	-	.	gene_id "MSTRG.173312"; transcript_id "MSTRG.173312.60";
chr7	StringTie	exon	35080019	35081740	1000	-	.	gene_id "MSTRG.173312"; transcript_id "MSTRG.173312.60"; exon_number "1";
chr7	StringTie	exon	35090320	35090445	1000	-	.	gene_id "MSTRG.173312"; transcript_id "MSTRG.173312.60"; exon_number "2";
chr7	StringTie	exon	35091847	35091946	1000	-	.	gene_id "MSTRG.173312"; transcript_id "MSTRG.173312.60"; exon_number "3";
chr7	StringTie	exon	35117748	35117794	1000	-	.	gene_id "MSTRG.173312"; transcript_id "MSTRG.173312.60"; exon_number "4";
chr7	StringTie	exon	35118661	35119720	1000	-	.	gene_id "MSTRG.173312"; transcript_id "MSTRG.173312.60"; exon_number "5";
chr7	StringTie	exon	35121507	35121608	1000	-	.	gene_id "MSTRG.173312"; transcript_id "MSTRG.173312.60"; exon_number "6";
chr7	StringTie	exon	35123998	35124078	1000	-	.	gene_id "MSTRG.173312"; transcript_id "MSTRG.173312.60"; exon_number "7";
chr7	StringTie	exon	35132310	35132369	1000	-	.	gene_id "MSTRG.173312"; transcript_id "MSTRG.173312.60"; exon_number "8";
chr7	StringTie	exon	35141033	35141119	1000	-	.	gene_id "MSTRG.173312"; transcript_id "MSTRG.173312.60"; exon_number "9";
chr7	StringTie	exon	35141882	35141959	1000	-	.	gene_id "MSTRG.173312"; transcript_id "MSTRG.173312.60"; exon_number "10";
chr7	StringTie	exon	35144991	35145090	1000	-	.	gene_id "MSTRG.173312"; transcript_id "MSTRG.173312.60"; exon_number "11";
chr7	StringTie	exon	35147791	35147882	1000	-	.	gene_id "MSTRG.173312"; transcript_id "MSTRG.173312.60"; exon_number "12";
chr7	StringTie	exon	35150088	35150274	1000	-	.	gene_id "MSTRG.173312"; transcript_id "MSTRG.173312.60"; exon_number "13";
chr7	StringTie	exon	35162001	35162094	1000	-	.	gene_id "MSTRG.173312"; transcript_id "MSTRG.173312.60"; exon_number "14";
chr7	StringTie	exon	35179018	35179155	1000	-	.	gene_id "MSTRG.173312"; transcript_id "MSTRG.173312.60"; exon_number "15";
chr7	StringTie	exon	35183501	35183525	1000	-	.	gene_id "MSTRG.173312"; transcript_id "MSTRG.173312.60"; exon_number "16";
chr7	StringTie	exon	35185720	35186261	1000	-	.	gene_id "MSTRG.173312"; transcript_id "MSTRG.173312.60"; exon_number "17";
chr7	StringTie	transcript	35080019	35141122	1000	-	.	gene_id "MSTRG.173312"; transcript_id "MSTRG.173312.61";
chr7	StringTie	exon	35080019	35091946	1000	-	.	gene_id "MSTRG.173312"; transcript_id "MSTRG.173312.61"; exon_number "1";
chr7	StringTie	exon	35117748	35119720	1000	-	.	gene_id "MSTRG.173312"; transcript_id "MSTRG.173312.61"; exon_number "2";
chr7	StringTie	exon	35121507	35121608	1000	-	.	gene_id "MSTRG.173312"; transcript_id "MSTRG.173312.61"; exon_number "3";
chr7	StringTie	exon	35141033	35141122	1000	-	.	gene_id "MSTRG.173312"; transcript_id "MSTRG.173312.61"; exon_number "4";
chr7	StringTie	transcript	35080019	35186261	1000	-	.	gene_id "MSTRG.173312"; transcript_id "MSTRG.173312.62";
chr7	StringTie	exon	35080019	35081740	1000	-	.	gene_id "MSTRG.173312"; transcript_id "MSTRG.173312.62"; exon_number "1";
chr7	StringTie	exon	35090320	35090445	1000	-	.	gene_id "MSTRG.173312"; transcript_id "MSTRG.173312.62"; exon_number "2";
chr7	StringTie	exon	35091847	35091946	1000	-	.	gene_id "MSTRG.173312"; transcript_id "MSTRG.173312.62"; exon_number "3";
chr7	StringTie	exon	35102917	35103030	1000	-	.	gene_id "MSTRG.173312"; transcript_id "MSTRG.173312.62"; exon_number "4";
chr7	StringTie	exon	35104644	35104763	1000	-	.	gene_id "MSTRG.173312"; transcript_id "MSTRG.173312.62"; exon_number "5";
chr7	StringTie	exon	35106044	35106068	1000	-	.	gene_id "MSTRG.173312"; transcript_id "MSTRG.173312.62"; exon_number "6";
chr7	StringTie	exon	35117748	35117794	1000	-	.	gene_id "MSTRG.173312"; transcript_id "MSTRG.173312.62"; exon_number "7";
chr7	StringTie	exon	35118661	35119720	1000	-	.	gene_id "MSTRG.173312"; transcript_id "MSTRG.173312.62"; exon_number "8";
chr7	StringTie	exon	35121507	35121608	1000	-	.	gene_id "MSTRG.173312"; transcript_id "MSTRG.173312.62"; exon_number "9";
chr7	StringTie	exon	35123998	35124078	1000	-	.	gene_id "MSTRG.173312"; transcript_id "MSTRG.173312.62"; exon_number "10";
chr7	StringTie	exon	35132310	35132369	1000	-	.	gene_id "MSTRG.173312"; transcript_id "MSTRG.173312.62"; exon_number "11";
chr7	StringTie	exon	35141033	35141119	1000	-	.	gene_id "MSTRG.173312"; transcript_id "MSTRG.173312.62"; exon_number "12";
chr7	StringTie	exon	35141882	35141959	1000	-	.	gene_id "MSTRG.173312"; transcript_id "MSTRG.173312.62"; exon_number "13";
chr7	StringTie	exon	35144991	35145090	1000	-	.	gene_id "MSTRG.173312"; transcript_id "MSTRG.173312.62"; exon_number "14";
chr7	StringTie	exon	35150088	35150274	1000	-	.	gene_id "MSTRG.173312"; transcript_id "MSTRG.173312.62"; exon_number "15";
chr7	StringTie	exon	35162001	35162094	1000	-	.	gene_id "MSTRG.173312"; transcript_id "MSTRG.173312.62"; exon_number "16";
chr7	StringTie	exon	35179018	35179155	1000	-	.	gene_id "MSTRG.173312"; transcript_id "MSTRG.173312.62"; exon_number "17";
chr7	StringTie	exon	35185720	35186261	1000	-	.	gene_id "MSTRG.173312"; transcript_id "MSTRG.173312.62"; exon_number "18";
chr7	StringTie	transcript	35080022	35186249	1000	-	.	gene_id "MSTRG.173312"; transcript_id "MSTRG.173312.63";
chr7	StringTie	exon	35080022	35081740	1000	-	.	gene_id "MSTRG.173312"; transcript_id "MSTRG.173312.63"; exon_number "1";
chr7	StringTie	exon	35091847	35091946	1000	-	.	gene_id "MSTRG.173312"; transcript_id "MSTRG.173312.63"; exon_number "2";
chr7	StringTie	exon	35104644	35104763	1000	-	.	gene_id "MSTRG.173312"; transcript_id "MSTRG.173312.63"; exon_number "3";
chr7	StringTie	exon	35106044	35106068	1000	-	.	gene_id "MSTRG.173312"; transcript_id "MSTRG.173312.63"; exon_number "4";
chr7	StringTie	exon	35117748	35117794	1000	-	.	gene_id "MSTRG.173312"; transcript_id "MSTRG.173312.63"; exon_number "5";
chr7	StringTie	exon	35119676	35119720	1000	-	.	gene_id "MSTRG.173312"; transcript_id "MSTRG.173312.63"; exon_number "6";
chr7	StringTie	exon	35121507	35121608	1000	-	.	gene_id "MSTRG.173312"; transcript_id "MSTRG.173312.63"; exon_number "7";
chr7	StringTie	exon	35123998	35124078	1000	-	.	gene_id "MSTRG.173312"; transcript_id "MSTRG.173312.63"; exon_number "8";
chr7	StringTie	exon	35132310	35132369	1000	-	.	gene_id "MSTRG.173312"; transcript_id "MSTRG.173312.63"; exon_number "9";
chr7	StringTie	exon	35141033	35141119	1000	-	.	gene_id "MSTRG.173312"; transcript_id "MSTRG.173312.63"; exon_number "10";
chr7	StringTie	exon	35141882	35141959	1000	-	.	gene_id "MSTRG.173312"; transcript_id "MSTRG.173312.63"; exon_number "11";
chr7	StringTie	exon	35144991	35145090	1000	-	.	gene_id "MSTRG.173312"; transcript_id "MSTRG.173312.63"; exon_number "12";
chr7	StringTie	exon	35150088	35150274	1000	-	.	gene_id "MSTRG.173312"; transcript_id "MSTRG.173312.63"; exon_number "13";
chr7	StringTie	exon	35162001	35162094	1000	-	.	gene_id "MSTRG.173312"; transcript_id "MSTRG.173312.63"; exon_number "14";
chr7	StringTie	exon	35179018	35179155	1000	-	.	gene_id "MSTRG.173312"; transcript_id "MSTRG.173312.63"; exon_number "15";
chr7	StringTie	exon	35185720	35186249	1000	-	.	gene_id "MSTRG.173312"; transcript_id "MSTRG.173312.63"; exon_number "16";
chr7	StringTie	transcript	35080022	35118828	1000	-	.	gene_id "MSTRG.173312"; transcript_id "MSTRG.173312.64";
chr7	StringTie	exon	35080022	35081740	1000	-	.	gene_id "MSTRG.173312"; transcript_id "MSTRG.173312.64"; exon_number "1";
chr7	StringTie	exon	35090320	35090445	1000	-	.	gene_id "MSTRG.173312"; transcript_id "MSTRG.173312.64"; exon_number "2";
chr7	StringTie	exon	35091847	35091946	1000	-	.	gene_id "MSTRG.173312"; transcript_id "MSTRG.173312.64"; exon_number "3";
chr7	StringTie	exon	35102917	35103091	1000	-	.	gene_id "MSTRG.173312"; transcript_id "MSTRG.173312.64"; exon_number "4";
chr7	StringTie	exon	35104644	35104763	1000	-	.	gene_id "MSTRG.173312"; transcript_id "MSTRG.173312.64"; exon_number "5";
chr7	StringTie	exon	35106044	35106068	1000	-	.	gene_id "MSTRG.173312"; transcript_id "MSTRG.173312.64"; exon_number "6";
chr7	StringTie	exon	35117748	35118828	1000	-	.	gene_id "MSTRG.173312"; transcript_id "MSTRG.173312.64"; exon_number "7";
chr7	StringTie	transcript	35080022	35118828	1000	-	.	gene_id "MSTRG.173312"; transcript_id "MSTRG.173312.65";
chr7	StringTie	exon	35080022	35081740	1000	-	.	gene_id "MSTRG.173312"; transcript_id "MSTRG.173312.65"; exon_number "1";
chr7	StringTie	exon	35091847	35091946	1000	-	.	gene_id "MSTRG.173312"; transcript_id "MSTRG.173312.65"; exon_number "2";
chr7	StringTie	exon	35102917	35103091	1000	-	.	gene_id "MSTRG.173312"; transcript_id "MSTRG.173312.65"; exon_number "3";
chr7	StringTie	exon	35104644	35104763	1000	-	.	gene_id "MSTRG.173312"; transcript_id "MSTRG.173312.65"; exon_number "4";
chr7	StringTie	exon	35106044	35106068	1000	-	.	gene_id "MSTRG.173312"; transcript_id "MSTRG.173312.65"; exon_number "5";
chr7	StringTie	exon	35117748	35117794	1000	-	.	gene_id "MSTRG.173312"; transcript_id "MSTRG.173312.65"; exon_number "6";
chr7	StringTie	exon	35118661	35118828	1000	-	.	gene_id "MSTRG.173312"; transcript_id "MSTRG.173312.65"; exon_number "7";
chr7	StringTie	transcript	35080024	35186551	1000	-	.	gene_id "MSTRG.173312"; transcript_id "MSTRG.173312.66";
chr7	StringTie	exon	35080024	35081740	1000	-	.	gene_id "MSTRG.173312"; transcript_id "MSTRG.173312.66"; exon_number "1";
chr7	StringTie	exon	35091847	35091946	1000	-	.	gene_id "MSTRG.173312"; transcript_id "MSTRG.173312.66"; exon_number "2";
chr7	StringTie	exon	35104644	35104763	1000	-	.	gene_id "MSTRG.173312"; transcript_id "MSTRG.173312.66"; exon_number "3";
chr7	StringTie	exon	35106044	35106068	1000	-	.	gene_id "MSTRG.173312"; transcript_id "MSTRG.173312.66"; exon_number "4";
chr7	StringTie	exon	35117748	35117794	1000	-	.	gene_id "MSTRG.173312"; transcript_id "MSTRG.173312.66"; exon_number "5";
chr7	StringTie	exon	35121507	35121608	1000	-	.	gene_id "MSTRG.173312"; transcript_id "MSTRG.173312.66"; exon_number "6";
chr7	StringTie	exon	35123998	35124078	1000	-	.	gene_id "MSTRG.173312"; transcript_id "MSTRG.173312.66"; exon_number "7";
chr7	StringTie	exon	35132310	35132369	1000	-	.	gene_id "MSTRG.173312"; transcript_id "MSTRG.173312.66"; exon_number "8";
chr7	StringTie	exon	35141033	35141119	1000	-	.	gene_id "MSTRG.173312"; transcript_id "MSTRG.173312.66"; exon_number "9";
chr7	StringTie	exon	35141882	35141959	1000	-	.	gene_id "MSTRG.173312"; transcript_id "MSTRG.173312.66"; exon_number "10";
chr7	StringTie	exon	35144991	35145090	1000	-	.	gene_id "MSTRG.173312"; transcript_id "MSTRG.173312.66"; exon_number "11";
chr7	StringTie	exon	35147791	35147882	1000	-	.	gene_id "MSTRG.173312"; transcript_id "MSTRG.173312.66"; exon_number "12";
chr7	StringTie	exon	35150217	35150274	1000	-	.	gene_id "MSTRG.173312"; transcript_id "MSTRG.173312.66"; exon_number "13";
chr7	StringTie	exon	35162001	35162094	1000	-	.	gene_id "MSTRG.173312"; transcript_id "MSTRG.173312.66"; exon_number "14";
chr7	StringTie	exon	35179018	35179155	1000	-	.	gene_id "MSTRG.173312"; transcript_id "MSTRG.173312.66"; exon_number "15";
chr7	StringTie	exon	35181415	35181502	1000	-	.	gene_id "MSTRG.173312"; transcript_id "MSTRG.173312.66"; exon_number "16";
chr7	StringTie	exon	35183501	35183525	1000	-	.	gene_id "MSTRG.173312"; transcript_id "MSTRG.173312.66"; exon_number "17";
chr7	StringTie	exon	35185720	35186192	1000	-	.	gene_id "MSTRG.173312"; transcript_id "MSTRG.173312.66"; exon_number "18";
chr7	StringTie	exon	35186427	35186551	1000	-	.	gene_id "MSTRG.173312"; transcript_id "MSTRG.173312.66"; exon_number "19";
chr7	StringTie	transcript	35080029	35150251	1000	-	.	gene_id "MSTRG.173312"; transcript_id "MSTRG.173312.67";
chr7	StringTie	exon	35080029	35081740	1000	-	.	gene_id "MSTRG.173312"; transcript_id "MSTRG.173312.67"; exon_number "1";
chr7	StringTie	exon	35091847	35091946	1000	-	.	gene_id "MSTRG.173312"; transcript_id "MSTRG.173312.67"; exon_number "2";
chr7	StringTie	exon	35117748	35117794	1000	-	.	gene_id "MSTRG.173312"; transcript_id "MSTRG.173312.67"; exon_number "3";
chr7	StringTie	exon	35119649	35119720	1000	-	.	gene_id "MSTRG.173312"; transcript_id "MSTRG.173312.67"; exon_number "4";
chr7	StringTie	exon	35121507	35121608	1000	-	.	gene_id "MSTRG.173312"; transcript_id "MSTRG.173312.67"; exon_number "5";
chr7	StringTie	exon	35123998	35124078	1000	-	.	gene_id "MSTRG.173312"; transcript_id "MSTRG.173312.67"; exon_number "6";
chr7	StringTie	exon	35132310	35132369	1000	-	.	gene_id "MSTRG.173312"; transcript_id "MSTRG.173312.67"; exon_number "7";
chr7	StringTie	exon	35141033	35141119	1000	-	.	gene_id "MSTRG.173312"; transcript_id "MSTRG.173312.67"; exon_number "8";
chr7	StringTie	exon	35141882	35141959	1000	-	.	gene_id "MSTRG.173312"; transcript_id "MSTRG.173312.67"; exon_number "9";
chr7	StringTie	exon	35144991	35145090	1000	-	.	gene_id "MSTRG.173312"; transcript_id "MSTRG.173312.67"; exon_number "10";
chr7	StringTie	exon	35147791	35147882	1000	-	.	gene_id "MSTRG.173312"; transcript_id "MSTRG.173312.67"; exon_number "11";
chr7	StringTie	exon	35150088	35150251	1000	-	.	gene_id "MSTRG.173312"; transcript_id "MSTRG.173312.67"; exon_number "12";
chr7	StringTie	transcript	35080030	35186269	1000	-	.	gene_id "MSTRG.173312"; transcript_id "MSTRG.173312.68";
chr7	StringTie	exon	35080030	35081740	1000	-	.	gene_id "MSTRG.173312"; transcript_id "MSTRG.173312.68"; exon_number "1";
chr7	StringTie	exon	35091847	35091946	1000	-	.	gene_id "MSTRG.173312"; transcript_id "MSTRG.173312.68"; exon_number "2";
chr7	StringTie	exon	35102917	35103030	1000	-	.	gene_id "MSTRG.173312"; transcript_id "MSTRG.173312.68"; exon_number "3";
chr7	StringTie	exon	35104644	35104763	1000	-	.	gene_id "MSTRG.173312"; transcript_id "MSTRG.173312.68"; exon_number "4";
chr7	StringTie	exon	35106044	35106068	1000	-	.	gene_id "MSTRG.173312"; transcript_id "MSTRG.173312.68"; exon_number "5";
chr7	StringTie	exon	35117748	35117794	1000	-	.	gene_id "MSTRG.173312"; transcript_id "MSTRG.173312.68"; exon_number "6";
chr7	StringTie	exon	35119649	35119720	1000	-	.	gene_id "MSTRG.173312"; transcript_id "MSTRG.173312.68"; exon_number "7";
chr7	StringTie	exon	35121507	35121608	1000	-	.	gene_id "MSTRG.173312"; transcript_id "MSTRG.173312.68"; exon_number "8";
chr7	StringTie	exon	35123998	35124078	1000	-	.	gene_id "MSTRG.173312"; transcript_id "MSTRG.173312.68"; exon_number "9";
chr7	StringTie	exon	35132310	35132369	1000	-	.	gene_id "MSTRG.173312"; transcript_id "MSTRG.173312.68"; exon_number "10";
chr7	StringTie	exon	35141033	35141119	1000	-	.	gene_id "MSTRG.173312"; transcript_id "MSTRG.173312.68"; exon_number "11";
chr7	StringTie	exon	35141882	35141959	1000	-	.	gene_id "MSTRG.173312"; transcript_id "MSTRG.173312.68"; exon_number "12";
chr7	StringTie	exon	35144991	35145090	1000	-	.	gene_id "MSTRG.173312"; transcript_id "MSTRG.173312.68"; exon_number "13";
chr7	StringTie	exon	35150088	35150274	1000	-	.	gene_id "MSTRG.173312"; transcript_id "MSTRG.173312.68"; exon_number "14";
chr7	StringTie	exon	35162001	35162094	1000	-	.	gene_id "MSTRG.173312"; transcript_id "MSTRG.173312.68"; exon_number "15";
chr7	StringTie	exon	35179018	35179155	1000	-	.	gene_id "MSTRG.173312"; transcript_id "MSTRG.173312.68"; exon_number "16";
chr7	StringTie	exon	35181415	35181502	1000	-	.	gene_id "MSTRG.173312"; transcript_id "MSTRG.173312.68"; exon_number "17";
chr7	StringTie	exon	35183501	35183525	1000	-	.	gene_id "MSTRG.173312"; transcript_id "MSTRG.173312.68"; exon_number "18";
chr7	StringTie	exon	35185720	35186269	1000	-	.	gene_id "MSTRG.173312"; transcript_id "MSTRG.173312.68"; exon_number "19";
chr7	StringTie	transcript	35080030	35186269	1000	-	.	gene_id "MSTRG.173312"; transcript_id "MSTRG.173312.69";
chr7	StringTie	exon	35080030	35081740	1000	-	.	gene_id "MSTRG.173312"; transcript_id "MSTRG.173312.69"; exon_number "1";
chr7	StringTie	exon	35091847	35091946	1000	-	.	gene_id "MSTRG.173312"; transcript_id "MSTRG.173312.69"; exon_number "2";
chr7	StringTie	exon	35102917	35103030	1000	-	.	gene_id "MSTRG.173312"; transcript_id "MSTRG.173312.69"; exon_number "3";
chr7	StringTie	exon	35104644	35104763	1000	-	.	gene_id "MSTRG.173312"; transcript_id "MSTRG.173312.69"; exon_number "4";
chr7	StringTie	exon	35106044	35106068	1000	-	.	gene_id "MSTRG.173312"; transcript_id "MSTRG.173312.69"; exon_number "5";
chr7	StringTie	exon	35117748	35117794	1000	-	.	gene_id "MSTRG.173312"; transcript_id "MSTRG.173312.69"; exon_number "6";
chr7	StringTie	exon	35119649	35119720	1000	-	.	gene_id "MSTRG.173312"; transcript_id "MSTRG.173312.69"; exon_number "7";
chr7	StringTie	exon	35121507	35121608	1000	-	.	gene_id "MSTRG.173312"; transcript_id "MSTRG.173312.69"; exon_number "8";
chr7	StringTie	exon	35123998	35124078	1000	-	.	gene_id "MSTRG.173312"; transcript_id "MSTRG.173312.69"; exon_number "9";
chr7	StringTie	exon	35132310	35132369	1000	-	.	gene_id "MSTRG.173312"; transcript_id "MSTRG.173312.69"; exon_number "10";
chr7	StringTie	exon	35141033	35141119	1000	-	.	gene_id "MSTRG.173312"; transcript_id "MSTRG.173312.69"; exon_number "11";
chr7	StringTie	exon	35141882	35141959	1000	-	.	gene_id "MSTRG.173312"; transcript_id "MSTRG.173312.69"; exon_number "12";
chr7	StringTie	exon	35144991	35145090	1000	-	.	gene_id "MSTRG.173312"; transcript_id "MSTRG.173312.69"; exon_number "13";
chr7	StringTie	exon	35147791	35147882	1000	-	.	gene_id "MSTRG.173312"; transcript_id "MSTRG.173312.69"; exon_number "14";
chr7	StringTie	exon	35150088	35150274	1000	-	.	gene_id "MSTRG.173312"; transcript_id "MSTRG.173312.69"; exon_number "15";
chr7	StringTie	exon	35162001	35162094	1000	-	.	gene_id "MSTRG.173312"; transcript_id "MSTRG.173312.69"; exon_number "16";
chr7	StringTie	exon	35179018	35179155	1000	-	.	gene_id "MSTRG.173312"; transcript_id "MSTRG.173312.69"; exon_number "17";
chr7	StringTie	exon	35181415	35181502	1000	-	.	gene_id "MSTRG.173312"; transcript_id "MSTRG.173312.69"; exon_number "18";
chr7	StringTie	exon	35183501	35183525	1000	-	.	gene_id "MSTRG.173312"; transcript_id "MSTRG.173312.69"; exon_number "19";
chr7	StringTie	exon	35185720	35186269	1000	-	.	gene_id "MSTRG.173312"; transcript_id "MSTRG.173312.69"; exon_number "20";
chr7	StringTie	transcript	35079707	35186238	1000	-	.	gene_id "MSTRG.173312"; transcript_id "MSTRG.173312.7";
chr7	StringTie	exon	35079707	35081740	1000	-	.	gene_id "MSTRG.173312"; transcript_id "MSTRG.173312.7"; exon_number "1";
chr7	StringTie	exon	35091847	35091946	1000	-	.	gene_id "MSTRG.173312"; transcript_id "MSTRG.173312.7"; exon_number "2";
chr7	StringTie	exon	35102917	35103030	1000	-	.	gene_id "MSTRG.173312"; transcript_id "MSTRG.173312.7"; exon_number "3";
chr7	StringTie	exon	35104644	35104763	1000	-	.	gene_id "MSTRG.173312"; transcript_id "MSTRG.173312.7"; exon_number "4";
chr7	StringTie	exon	35106044	35106068	1000	-	.	gene_id "MSTRG.173312"; transcript_id "MSTRG.173312.7"; exon_number "5";
chr7	StringTie	exon	35117748	35119720	1000	-	.	gene_id "MSTRG.173312"; transcript_id "MSTRG.173312.7"; exon_number "6";
chr7	StringTie	exon	35121507	35121608	1000	-	.	gene_id "MSTRG.173312"; transcript_id "MSTRG.173312.7"; exon_number "7";
chr7	StringTie	exon	35123998	35124078	1000	-	.	gene_id "MSTRG.173312"; transcript_id "MSTRG.173312.7"; exon_number "8";
chr7	StringTie	exon	35132310	35132369	1000	-	.	gene_id "MSTRG.173312"; transcript_id "MSTRG.173312.7"; exon_number "9";
chr7	StringTie	exon	35141033	35141119	1000	-	.	gene_id "MSTRG.173312"; transcript_id "MSTRG.173312.7"; exon_number "10";
chr7	StringTie	exon	35141882	35141959	1000	-	.	gene_id "MSTRG.173312"; transcript_id "MSTRG.173312.7"; exon_number "11";
chr7	StringTie	exon	35144991	35145090	1000	-	.	gene_id "MSTRG.173312"; transcript_id "MSTRG.173312.7"; exon_number "12";
chr7	StringTie	exon	35147791	35147882	1000	-	.	gene_id "MSTRG.173312"; transcript_id "MSTRG.173312.7"; exon_number "13";
chr7	StringTie	exon	35150088	35150274	1000	-	.	gene_id "MSTRG.173312"; transcript_id "MSTRG.173312.7"; exon_number "14";
chr7	StringTie	exon	35162001	35162094	1000	-	.	gene_id "MSTRG.173312"; transcript_id "MSTRG.173312.7"; exon_number "15";
chr7	StringTie	exon	35179018	35179155	1000	-	.	gene_id "MSTRG.173312"; transcript_id "MSTRG.173312.7"; exon_number "16";
chr7	StringTie	exon	35185720	35186238	1000	-	.	gene_id "MSTRG.173312"; transcript_id "MSTRG.173312.7"; exon_number "17";
chr7	StringTie	transcript	35080032	35186525	1000	-	.	gene_id "MSTRG.173312"; transcript_id "MSTRG.173312.70";
chr7	StringTie	exon	35080032	35081740	1000	-	.	gene_id "MSTRG.173312"; transcript_id "MSTRG.173312.70"; exon_number "1";
chr7	StringTie	exon	35091847	35091946	1000	-	.	gene_id "MSTRG.173312"; transcript_id "MSTRG.173312.70"; exon_number "2";
chr7	StringTie	exon	35102917	35103030	1000	-	.	gene_id "MSTRG.173312"; transcript_id "MSTRG.173312.70"; exon_number "3";
chr7	StringTie	exon	35104644	35104763	1000	-	.	gene_id "MSTRG.173312"; transcript_id "MSTRG.173312.70"; exon_number "4";
chr7	StringTie	exon	35106044	35106068	1000	-	.	gene_id "MSTRG.173312"; transcript_id "MSTRG.173312.70"; exon_number "5";
chr7	StringTie	exon	35117748	35117794	1000	-	.	gene_id "MSTRG.173312"; transcript_id "MSTRG.173312.70"; exon_number "6";
chr7	StringTie	exon	35118661	35118789	1000	-	.	gene_id "MSTRG.173312"; transcript_id "MSTRG.173312.70"; exon_number "7";
chr7	StringTie	exon	35119649	35119720	1000	-	.	gene_id "MSTRG.173312"; transcript_id "MSTRG.173312.70"; exon_number "8";
chr7	StringTie	exon	35121507	35121608	1000	-	.	gene_id "MSTRG.173312"; transcript_id "MSTRG.173312.70"; exon_number "9";
chr7	StringTie	exon	35123998	35124078	1000	-	.	gene_id "MSTRG.173312"; transcript_id "MSTRG.173312.70"; exon_number "10";
chr7	StringTie	exon	35132310	35132369	1000	-	.	gene_id "MSTRG.173312"; transcript_id "MSTRG.173312.70"; exon_number "11";
chr7	StringTie	exon	35141033	35141119	1000	-	.	gene_id "MSTRG.173312"; transcript_id "MSTRG.173312.70"; exon_number "12";
chr7	StringTie	exon	35141882	35141959	1000	-	.	gene_id "MSTRG.173312"; transcript_id "MSTRG.173312.70"; exon_number "13";
chr7	StringTie	exon	35144991	35145090	1000	-	.	gene_id "MSTRG.173312"; transcript_id "MSTRG.173312.70"; exon_number "14";
chr7	StringTie	exon	35150088	35150274	1000	-	.	gene_id "MSTRG.173312"; transcript_id "MSTRG.173312.70"; exon_number "15";
chr7	StringTie	exon	35162001	35162094	1000	-	.	gene_id "MSTRG.173312"; transcript_id "MSTRG.173312.70"; exon_number "16";
chr7	StringTie	exon	35164840	35164959	1000	-	.	gene_id "MSTRG.173312"; transcript_id "MSTRG.173312.70"; exon_number "17";
chr7	StringTie	exon	35179018	35179155	1000	-	.	gene_id "MSTRG.173312"; transcript_id "MSTRG.173312.70"; exon_number "18";
chr7	StringTie	exon	35185720	35186192	1000	-	.	gene_id "MSTRG.173312"; transcript_id "MSTRG.173312.70"; exon_number "19";
chr7	StringTie	exon	35186427	35186525	1000	-	.	gene_id "MSTRG.173312"; transcript_id "MSTRG.173312.70"; exon_number "20";
chr7	StringTie	transcript	35080056	35114818	1000	-	.	gene_id "MSTRG.173312"; transcript_id "MSTRG.173312.71";
chr7	StringTie	exon	35080056	35081740	1000	-	.	gene_id "MSTRG.173312"; transcript_id "MSTRG.173312.71"; exon_number "1";
chr7	StringTie	exon	35091847	35091946	1000	-	.	gene_id "MSTRG.173312"; transcript_id "MSTRG.173312.71"; exon_number "2";
chr7	StringTie	exon	35104644	35104763	1000	-	.	gene_id "MSTRG.173312"; transcript_id "MSTRG.173312.71"; exon_number "3";
chr7	StringTie	exon	35106044	35106068	1000	-	.	gene_id "MSTRG.173312"; transcript_id "MSTRG.173312.71"; exon_number "4";
chr7	StringTie	exon	35114779	35114818	1000	-	.	gene_id "MSTRG.173312"; transcript_id "MSTRG.173312.71"; exon_number "5";
chr7	StringTie	transcript	35080060	35186263	1000	-	.	gene_id "MSTRG.173312"; transcript_id "MSTRG.173312.72";
chr7	StringTie	exon	35080060	35081740	1000	-	.	gene_id "MSTRG.173312"; transcript_id "MSTRG.173312.72"; exon_number "1";
chr7	StringTie	exon	35091847	35091946	1000	-	.	gene_id "MSTRG.173312"; transcript_id "MSTRG.173312.72"; exon_number "2";
chr7	StringTie	exon	35104644	35104763	1000	-	.	gene_id "MSTRG.173312"; transcript_id "MSTRG.173312.72"; exon_number "3";
chr7	StringTie	exon	35106044	35106068	1000	-	.	gene_id "MSTRG.173312"; transcript_id "MSTRG.173312.72"; exon_number "4";
chr7	StringTie	exon	35117748	35117794	1000	-	.	gene_id "MSTRG.173312"; transcript_id "MSTRG.173312.72"; exon_number "5";
chr7	StringTie	exon	35119649	35119720	1000	-	.	gene_id "MSTRG.173312"; transcript_id "MSTRG.173312.72"; exon_number "6";
chr7	StringTie	exon	35121507	35121608	1000	-	.	gene_id "MSTRG.173312"; transcript_id "MSTRG.173312.72"; exon_number "7";
chr7	StringTie	exon	35123998	35124078	1000	-	.	gene_id "MSTRG.173312"; transcript_id "MSTRG.173312.72"; exon_number "8";
chr7	StringTie	exon	35141033	35141119	1000	-	.	gene_id "MSTRG.173312"; transcript_id "MSTRG.173312.72"; exon_number "9";
chr7	StringTie	exon	35141882	35141959	1000	-	.	gene_id "MSTRG.173312"; transcript_id "MSTRG.173312.72"; exon_number "10";
chr7	StringTie	exon	35144991	35145090	1000	-	.	gene_id "MSTRG.173312"; transcript_id "MSTRG.173312.72"; exon_number "11";
chr7	StringTie	exon	35150088	35150274	1000	-	.	gene_id "MSTRG.173312"; transcript_id "MSTRG.173312.72"; exon_number "12";
chr7	StringTie	exon	35162001	35162094	1000	-	.	gene_id "MSTRG.173312"; transcript_id "MSTRG.173312.72"; exon_number "13";
chr7	StringTie	exon	35179018	35179155	1000	-	.	gene_id "MSTRG.173312"; transcript_id "MSTRG.173312.72"; exon_number "14";
chr7	StringTie	exon	35185720	35186263	1000	-	.	gene_id "MSTRG.173312"; transcript_id "MSTRG.173312.72"; exon_number "15";
chr7	StringTie	transcript	35080064	35150275	1000	-	.	gene_id "MSTRG.173312"; transcript_id "MSTRG.173312.73";
chr7	StringTie	exon	35080064	35081740	1000	-	.	gene_id "MSTRG.173312"; transcript_id "MSTRG.173312.73"; exon_number "1";
chr7	StringTie	exon	35091847	35091946	1000	-	.	gene_id "MSTRG.173312"; transcript_id "MSTRG.173312.73"; exon_number "2";
chr7	StringTie	exon	35104644	35104763	1000	-	.	gene_id "MSTRG.173312"; transcript_id "MSTRG.173312.73"; exon_number "3";
chr7	StringTie	exon	35106044	35106068	1000	-	.	gene_id "MSTRG.173312"; transcript_id "MSTRG.173312.73"; exon_number "4";
chr7	StringTie	exon	35117748	35117794	1000	-	.	gene_id "MSTRG.173312"; transcript_id "MSTRG.173312.73"; exon_number "5";
chr7	StringTie	exon	35119676	35119720	1000	-	.	gene_id "MSTRG.173312"; transcript_id "MSTRG.173312.73"; exon_number "6";
chr7	StringTie	exon	35121507	35121608	1000	-	.	gene_id "MSTRG.173312"; transcript_id "MSTRG.173312.73"; exon_number "7";
chr7	StringTie	exon	35123998	35124078	1000	-	.	gene_id "MSTRG.173312"; transcript_id "MSTRG.173312.73"; exon_number "8";
chr7	StringTie	exon	35132310	35132369	1000	-	.	gene_id "MSTRG.173312"; transcript_id "MSTRG.173312.73"; exon_number "9";
chr7	StringTie	exon	35141033	35141119	1000	-	.	gene_id "MSTRG.173312"; transcript_id "MSTRG.173312.73"; exon_number "10";
chr7	StringTie	exon	35141882	35141959	1000	-	.	gene_id "MSTRG.173312"; transcript_id "MSTRG.173312.73"; exon_number "11";
chr7	StringTie	exon	35144991	35145090	1000	-	.	gene_id "MSTRG.173312"; transcript_id "MSTRG.173312.73"; exon_number "12";
chr7	StringTie	exon	35147791	35147882	1000	-	.	gene_id "MSTRG.173312"; transcript_id "MSTRG.173312.73"; exon_number "13";
chr7	StringTie	exon	35150088	35150275	1000	-	.	gene_id "MSTRG.173312"; transcript_id "MSTRG.173312.73"; exon_number "14";
chr7	StringTie	transcript	35080073	35104761	1000	-	.	gene_id "MSTRG.173312"; transcript_id "MSTRG.173312.74";
chr7	StringTie	exon	35080073	35081740	1000	-	.	gene_id "MSTRG.173312"; transcript_id "MSTRG.173312.74"; exon_number "1";
chr7	StringTie	exon	35088703	35088836	1000	-	.	gene_id "MSTRG.173312"; transcript_id "MSTRG.173312.74"; exon_number "2";
chr7	StringTie	exon	35090320	35090445	1000	-	.	gene_id "MSTRG.173312"; transcript_id "MSTRG.173312.74"; exon_number "3";
chr7	StringTie	exon	35091847	35091946	1000	-	.	gene_id "MSTRG.173312"; transcript_id "MSTRG.173312.74"; exon_number "4";
chr7	StringTie	exon	35102917	35103030	1000	-	.	gene_id "MSTRG.173312"; transcript_id "MSTRG.173312.74"; exon_number "5";
chr7	StringTie	exon	35104644	35104761	1000	-	.	gene_id "MSTRG.173312"; transcript_id "MSTRG.173312.74"; exon_number "6";
chr7	StringTie	transcript	35107113	35186271	1000	-	.	gene_id "MSTRG.173312"; transcript_id "MSTRG.173312.77";
chr7	StringTie	exon	35107113	35111305	1000	-	.	gene_id "MSTRG.173312"; transcript_id "MSTRG.173312.77"; exon_number "1";
chr7	StringTie	exon	35117748	35118789	1000	-	.	gene_id "MSTRG.173312"; transcript_id "MSTRG.173312.77"; exon_number "2";
chr7	StringTie	exon	35119649	35119720	1000	-	.	gene_id "MSTRG.173312"; transcript_id "MSTRG.173312.77"; exon_number "3";
chr7	StringTie	exon	35121507	35121608	1000	-	.	gene_id "MSTRG.173312"; transcript_id "MSTRG.173312.77"; exon_number "4";
chr7	StringTie	exon	35123998	35124078	1000	-	.	gene_id "MSTRG.173312"; transcript_id "MSTRG.173312.77"; exon_number "5";
chr7	StringTie	exon	35132310	35132369	1000	-	.	gene_id "MSTRG.173312"; transcript_id "MSTRG.173312.77"; exon_number "6";
chr7	StringTie	exon	35141033	35141119	1000	-	.	gene_id "MSTRG.173312"; transcript_id "MSTRG.173312.77"; exon_number "7";
chr7	StringTie	exon	35141882	35141959	1000	-	.	gene_id "MSTRG.173312"; transcript_id "MSTRG.173312.77"; exon_number "8";
chr7	StringTie	exon	35144991	35145090	1000	-	.	gene_id "MSTRG.173312"; transcript_id "MSTRG.173312.77"; exon_number "9";
chr7	StringTie	exon	35150088	35150274	1000	-	.	gene_id "MSTRG.173312"; transcript_id "MSTRG.173312.77"; exon_number "10";
chr7	StringTie	exon	35162001	35162094	1000	-	.	gene_id "MSTRG.173312"; transcript_id "MSTRG.173312.77"; exon_number "11";
chr7	StringTie	exon	35179018	35179155	1000	-	.	gene_id "MSTRG.173312"; transcript_id "MSTRG.173312.77"; exon_number "12";
chr7	StringTie	exon	35181415	35181502	1000	-	.	gene_id "MSTRG.173312"; transcript_id "MSTRG.173312.77"; exon_number "13";
chr7	StringTie	exon	35185720	35186271	1000	-	.	gene_id "MSTRG.173312"; transcript_id "MSTRG.173312.77"; exon_number "14";
chr7	StringTie	transcript	35109103	35186685	1000	-	.	gene_id "MSTRG.173312"; transcript_id "MSTRG.173312.78";
chr7	StringTie	exon	35109103	35111305	1000	-	.	gene_id "MSTRG.173312"; transcript_id "MSTRG.173312.78"; exon_number "1";
chr7	StringTie	exon	35117748	35118789	1000	-	.	gene_id "MSTRG.173312"; transcript_id "MSTRG.173312.78"; exon_number "2";
chr7	StringTie	exon	35119649	35119720	1000	-	.	gene_id "MSTRG.173312"; transcript_id "MSTRG.173312.78"; exon_number "3";
chr7	StringTie	exon	35121507	35121608	1000	-	.	gene_id "MSTRG.173312"; transcript_id "MSTRG.173312.78"; exon_number "4";
chr7	StringTie	exon	35123998	35124078	1000	-	.	gene_id "MSTRG.173312"; transcript_id "MSTRG.173312.78"; exon_number "5";
chr7	StringTie	exon	35132310	35132369	1000	-	.	gene_id "MSTRG.173312"; transcript_id "MSTRG.173312.78"; exon_number "6";
chr7	StringTie	exon	35141033	35141119	1000	-	.	gene_id "MSTRG.173312"; transcript_id "MSTRG.173312.78"; exon_number "7";
chr7	StringTie	exon	35141882	35141959	1000	-	.	gene_id "MSTRG.173312"; transcript_id "MSTRG.173312.78"; exon_number "8";
chr7	StringTie	exon	35144991	35145090	1000	-	.	gene_id "MSTRG.173312"; transcript_id "MSTRG.173312.78"; exon_number "9";
chr7	StringTie	exon	35147791	35147882	1000	-	.	gene_id "MSTRG.173312"; transcript_id "MSTRG.173312.78"; exon_number "10";
chr7	StringTie	exon	35150088	35150274	1000	-	.	gene_id "MSTRG.173312"; transcript_id "MSTRG.173312.78"; exon_number "11";
chr7	StringTie	exon	35162001	35162094	1000	-	.	gene_id "MSTRG.173312"; transcript_id "MSTRG.173312.78"; exon_number "12";
chr7	StringTie	exon	35179018	35179155	1000	-	.	gene_id "MSTRG.173312"; transcript_id "MSTRG.173312.78"; exon_number "13";
chr7	StringTie	exon	35185720	35186192	1000	-	.	gene_id "MSTRG.173312"; transcript_id "MSTRG.173312.78"; exon_number "14";
chr7	StringTie	exon	35186656	35186685	1000	-	.	gene_id "MSTRG.173312"; transcript_id "MSTRG.173312.78"; exon_number "15";
chr7	StringTie	transcript	35109435	35186624	1000	-	.	gene_id "MSTRG.173312"; transcript_id "MSTRG.173312.79";
chr7	StringTie	exon	35109435	35111305	1000	-	.	gene_id "MSTRG.173312"; transcript_id "MSTRG.173312.79"; exon_number "1";
chr7	StringTie	exon	35117748	35117794	1000	-	.	gene_id "MSTRG.173312"; transcript_id "MSTRG.173312.79"; exon_number "2";
chr7	StringTie	exon	35118661	35118789	1000	-	.	gene_id "MSTRG.173312"; transcript_id "MSTRG.173312.79"; exon_number "3";
chr7	StringTie	exon	35119649	35119720	1000	-	.	gene_id "MSTRG.173312"; transcript_id "MSTRG.173312.79"; exon_number "4";
chr7	StringTie	exon	35121507	35121608	1000	-	.	gene_id "MSTRG.173312"; transcript_id "MSTRG.173312.79"; exon_number "5";
chr7	StringTie	exon	35123998	35124078	1000	-	.	gene_id "MSTRG.173312"; transcript_id "MSTRG.173312.79"; exon_number "6";
chr7	StringTie	exon	35132310	35132369	1000	-	.	gene_id "MSTRG.173312"; transcript_id "MSTRG.173312.79"; exon_number "7";
chr7	StringTie	exon	35141033	35141119	1000	-	.	gene_id "MSTRG.173312"; transcript_id "MSTRG.173312.79"; exon_number "8";
chr7	StringTie	exon	35141882	35141959	1000	-	.	gene_id "MSTRG.173312"; transcript_id "MSTRG.173312.79"; exon_number "9";
chr7	StringTie	exon	35144991	35145090	1000	-	.	gene_id "MSTRG.173312"; transcript_id "MSTRG.173312.79"; exon_number "10";
chr7	StringTie	exon	35147791	35147882	1000	-	.	gene_id "MSTRG.173312"; transcript_id "MSTRG.173312.79"; exon_number "11";
chr7	StringTie	exon	35150088	35150274	1000	-	.	gene_id "MSTRG.173312"; transcript_id "MSTRG.173312.79"; exon_number "12";
chr7	StringTie	exon	35162001	35162094	1000	-	.	gene_id "MSTRG.173312"; transcript_id "MSTRG.173312.79"; exon_number "13";
chr7	StringTie	exon	35179018	35179155	1000	-	.	gene_id "MSTRG.173312"; transcript_id "MSTRG.173312.79"; exon_number "14";
chr7	StringTie	exon	35185720	35186192	1000	-	.	gene_id "MSTRG.173312"; transcript_id "MSTRG.173312.79"; exon_number "15";
chr7	StringTie	exon	35186427	35186624	1000	-	.	gene_id "MSTRG.173312"; transcript_id "MSTRG.173312.79"; exon_number "16";
chr7	StringTie	transcript	35079707	35186238	1000	-	.	gene_id "MSTRG.173312"; transcript_id "MSTRG.173312.8";
chr7	StringTie	exon	35079707	35081740	1000	-	.	gene_id "MSTRG.173312"; transcript_id "MSTRG.173312.8"; exon_number "1";
chr7	StringTie	exon	35091847	35091946	1000	-	.	gene_id "MSTRG.173312"; transcript_id "MSTRG.173312.8"; exon_number "2";
chr7	StringTie	exon	35102917	35103030	1000	-	.	gene_id "MSTRG.173312"; transcript_id "MSTRG.173312.8"; exon_number "3";
chr7	StringTie	exon	35104644	35104763	1000	-	.	gene_id "MSTRG.173312"; transcript_id "MSTRG.173312.8"; exon_number "4";
chr7	StringTie	exon	35106044	35106068	1000	-	.	gene_id "MSTRG.173312"; transcript_id "MSTRG.173312.8"; exon_number "5";
chr7	StringTie	exon	35117748	35117794	1000	-	.	gene_id "MSTRG.173312"; transcript_id "MSTRG.173312.8"; exon_number "6";
chr7	StringTie	exon	35118661	35119720	1000	-	.	gene_id "MSTRG.173312"; transcript_id "MSTRG.173312.8"; exon_number "7";
chr7	StringTie	exon	35121507	35121608	1000	-	.	gene_id "MSTRG.173312"; transcript_id "MSTRG.173312.8"; exon_number "8";
chr7	StringTie	exon	35123998	35124078	1000	-	.	gene_id "MSTRG.173312"; transcript_id "MSTRG.173312.8"; exon_number "9";
chr7	StringTie	exon	35132310	35132369	1000	-	.	gene_id "MSTRG.173312"; transcript_id "MSTRG.173312.8"; exon_number "10";
chr7	StringTie	exon	35141033	35141119	1000	-	.	gene_id "MSTRG.173312"; transcript_id "MSTRG.173312.8"; exon_number "11";
chr7	StringTie	exon	35141882	35141959	1000	-	.	gene_id "MSTRG.173312"; transcript_id "MSTRG.173312.8"; exon_number "12";
chr7	StringTie	exon	35144991	35145090	1000	-	.	gene_id "MSTRG.173312"; transcript_id "MSTRG.173312.8"; exon_number "13";
chr7	StringTie	exon	35147791	35147882	1000	-	.	gene_id "MSTRG.173312"; transcript_id "MSTRG.173312.8"; exon_number "14";
chr7	StringTie	exon	35150088	35150274	1000	-	.	gene_id "MSTRG.173312"; transcript_id "MSTRG.173312.8"; exon_number "15";
chr7	StringTie	exon	35162001	35162094	1000	-	.	gene_id "MSTRG.173312"; transcript_id "MSTRG.173312.8"; exon_number "16";
chr7	StringTie	exon	35179018	35179155	1000	-	.	gene_id "MSTRG.173312"; transcript_id "MSTRG.173312.8"; exon_number "17";
chr7	StringTie	exon	35185720	35186238	1000	-	.	gene_id "MSTRG.173312"; transcript_id "MSTRG.173312.8"; exon_number "18";
chr7	StringTie	transcript	35109465	35186250	1000	-	.	gene_id "MSTRG.173312"; transcript_id "MSTRG.173312.80";
chr7	StringTie	exon	35109465	35111305	1000	-	.	gene_id "MSTRG.173312"; transcript_id "MSTRG.173312.80"; exon_number "1";
chr7	StringTie	exon	35117748	35117794	1000	-	.	gene_id "MSTRG.173312"; transcript_id "MSTRG.173312.80"; exon_number "2";
chr7	StringTie	exon	35119649	35119720	1000	-	.	gene_id "MSTRG.173312"; transcript_id "MSTRG.173312.80"; exon_number "3";
chr7	StringTie	exon	35121507	35121608	1000	-	.	gene_id "MSTRG.173312"; transcript_id "MSTRG.173312.80"; exon_number "4";
chr7	StringTie	exon	35123998	35124078	1000	-	.	gene_id "MSTRG.173312"; transcript_id "MSTRG.173312.80"; exon_number "5";
chr7	StringTie	exon	35132310	35132369	1000	-	.	gene_id "MSTRG.173312"; transcript_id "MSTRG.173312.80"; exon_number "6";
chr7	StringTie	exon	35141033	35141119	1000	-	.	gene_id "MSTRG.173312"; transcript_id "MSTRG.173312.80"; exon_number "7";
chr7	StringTie	exon	35141882	35141959	1000	-	.	gene_id "MSTRG.173312"; transcript_id "MSTRG.173312.80"; exon_number "8";
chr7	StringTie	exon	35144991	35145090	1000	-	.	gene_id "MSTRG.173312"; transcript_id "MSTRG.173312.80"; exon_number "9";
chr7	StringTie	exon	35150088	35150274	1000	-	.	gene_id "MSTRG.173312"; transcript_id "MSTRG.173312.80"; exon_number "10";
chr7	StringTie	exon	35162001	35162094	1000	-	.	gene_id "MSTRG.173312"; transcript_id "MSTRG.173312.80"; exon_number "11";
chr7	StringTie	exon	35179018	35179155	1000	-	.	gene_id "MSTRG.173312"; transcript_id "MSTRG.173312.80"; exon_number "12";
chr7	StringTie	exon	35185720	35186250	1000	-	.	gene_id "MSTRG.173312"; transcript_id "MSTRG.173312.80"; exon_number "13";
chr7	StringTie	transcript	35109482	35186343	1000	-	.	gene_id "MSTRG.173312"; transcript_id "MSTRG.173312.81";
chr7	StringTie	exon	35109482	35111305	1000	-	.	gene_id "MSTRG.173312"; transcript_id "MSTRG.173312.81"; exon_number "1";
chr7	StringTie	exon	35117748	35117794	1000	-	.	gene_id "MSTRG.173312"; transcript_id "MSTRG.173312.81"; exon_number "2";
chr7	StringTie	exon	35119676	35119720	1000	-	.	gene_id "MSTRG.173312"; transcript_id "MSTRG.173312.81"; exon_number "3";
chr7	StringTie	exon	35121507	35121608	1000	-	.	gene_id "MSTRG.173312"; transcript_id "MSTRG.173312.81"; exon_number "4";
chr7	StringTie	exon	35123998	35124078	1000	-	.	gene_id "MSTRG.173312"; transcript_id "MSTRG.173312.81"; exon_number "5";
chr7	StringTie	exon	35132310	35132369	1000	-	.	gene_id "MSTRG.173312"; transcript_id "MSTRG.173312.81"; exon_number "6";
chr7	StringTie	exon	35141033	35141119	1000	-	.	gene_id "MSTRG.173312"; transcript_id "MSTRG.173312.81"; exon_number "7";
chr7	StringTie	exon	35141882	35141959	1000	-	.	gene_id "MSTRG.173312"; transcript_id "MSTRG.173312.81"; exon_number "8";
chr7	StringTie	exon	35144991	35145090	1000	-	.	gene_id "MSTRG.173312"; transcript_id "MSTRG.173312.81"; exon_number "9";
chr7	StringTie	exon	35147791	35147882	1000	-	.	gene_id "MSTRG.173312"; transcript_id "MSTRG.173312.81"; exon_number "10";
chr7	StringTie	exon	35150088	35150274	1000	-	.	gene_id "MSTRG.173312"; transcript_id "MSTRG.173312.81"; exon_number "11";
chr7	StringTie	exon	35162001	35162094	1000	-	.	gene_id "MSTRG.173312"; transcript_id "MSTRG.173312.81"; exon_number "12";
chr7	StringTie	exon	35164840	35164959	1000	-	.	gene_id "MSTRG.173312"; transcript_id "MSTRG.173312.81"; exon_number "13";
chr7	StringTie	exon	35179018	35179155	1000	-	.	gene_id "MSTRG.173312"; transcript_id "MSTRG.173312.81"; exon_number "14";
chr7	StringTie	exon	35183501	35183525	1000	-	.	gene_id "MSTRG.173312"; transcript_id "MSTRG.173312.81"; exon_number "15";
chr7	StringTie	exon	35185720	35186343	1000	-	.	gene_id "MSTRG.173312"; transcript_id "MSTRG.173312.81"; exon_number "16";
chr7	StringTie	transcript	35109510	35186263	1000	-	.	gene_id "MSTRG.173312"; transcript_id "MSTRG.173312.82";
chr7	StringTie	exon	35109510	35111305	1000	-	.	gene_id "MSTRG.173312"; transcript_id "MSTRG.173312.82"; exon_number "1";
chr7	StringTie	exon	35117748	35117794	1000	-	.	gene_id "MSTRG.173312"; transcript_id "MSTRG.173312.82"; exon_number "2";
chr7	StringTie	exon	35121507	35121608	1000	-	.	gene_id "MSTRG.173312"; transcript_id "MSTRG.173312.82"; exon_number "3";
chr7	StringTie	exon	35123998	35124078	1000	-	.	gene_id "MSTRG.173312"; transcript_id "MSTRG.173312.82"; exon_number "4";
chr7	StringTie	exon	35132310	35132369	1000	-	.	gene_id "MSTRG.173312"; transcript_id "MSTRG.173312.82"; exon_number "5";
chr7	StringTie	exon	35141033	35141119	1000	-	.	gene_id "MSTRG.173312"; transcript_id "MSTRG.173312.82"; exon_number "6";
chr7	StringTie	exon	35141882	35141959	1000	-	.	gene_id "MSTRG.173312"; transcript_id "MSTRG.173312.82"; exon_number "7";
chr7	StringTie	exon	35144991	35145090	1000	-	.	gene_id "MSTRG.173312"; transcript_id "MSTRG.173312.82"; exon_number "8";
chr7	StringTie	exon	35147791	35147882	1000	-	.	gene_id "MSTRG.173312"; transcript_id "MSTRG.173312.82"; exon_number "9";
chr7	StringTie	exon	35150217	35150274	1000	-	.	gene_id "MSTRG.173312"; transcript_id "MSTRG.173312.82"; exon_number "10";
chr7	StringTie	exon	35162001	35162094	1000	-	.	gene_id "MSTRG.173312"; transcript_id "MSTRG.173312.82"; exon_number "11";
chr7	StringTie	exon	35164840	35164959	1000	-	.	gene_id "MSTRG.173312"; transcript_id "MSTRG.173312.82"; exon_number "12";
chr7	StringTie	exon	35179018	35179155	1000	-	.	gene_id "MSTRG.173312"; transcript_id "MSTRG.173312.82"; exon_number "13";
chr7	StringTie	exon	35185720	35186263	1000	-	.	gene_id "MSTRG.173312"; transcript_id "MSTRG.173312.82"; exon_number "14";
chr7	StringTie	transcript	35109515	35186331	1000	-	.	gene_id "MSTRG.173312"; transcript_id "MSTRG.173312.83";
chr7	StringTie	exon	35109515	35111305	1000	-	.	gene_id "MSTRG.173312"; transcript_id "MSTRG.173312.83"; exon_number "1";
chr7	StringTie	exon	35117748	35117794	1000	-	.	gene_id "MSTRG.173312"; transcript_id "MSTRG.173312.83"; exon_number "2";
chr7	StringTie	exon	35118661	35119720	1000	-	.	gene_id "MSTRG.173312"; transcript_id "MSTRG.173312.83"; exon_number "3";
chr7	StringTie	exon	35121507	35121608	1000	-	.	gene_id "MSTRG.173312"; transcript_id "MSTRG.173312.83"; exon_number "4";
chr7	StringTie	exon	35123998	35124078	1000	-	.	gene_id "MSTRG.173312"; transcript_id "MSTRG.173312.83"; exon_number "5";
chr7	StringTie	exon	35132310	35132369	1000	-	.	gene_id "MSTRG.173312"; transcript_id "MSTRG.173312.83"; exon_number "6";
chr7	StringTie	exon	35141033	35141119	1000	-	.	gene_id "MSTRG.173312"; transcript_id "MSTRG.173312.83"; exon_number "7";
chr7	StringTie	exon	35141882	35141959	1000	-	.	gene_id "MSTRG.173312"; transcript_id "MSTRG.173312.83"; exon_number "8";
chr7	StringTie	exon	35144991	35145090	1000	-	.	gene_id "MSTRG.173312"; transcript_id "MSTRG.173312.83"; exon_number "9";
chr7	StringTie	exon	35150088	35150274	1000	-	.	gene_id "MSTRG.173312"; transcript_id "MSTRG.173312.83"; exon_number "10";
chr7	StringTie	exon	35162001	35162094	1000	-	.	gene_id "MSTRG.173312"; transcript_id "MSTRG.173312.83"; exon_number "11";
chr7	StringTie	exon	35164840	35164959	1000	-	.	gene_id "MSTRG.173312"; transcript_id "MSTRG.173312.83"; exon_number "12";
chr7	StringTie	exon	35179018	35179155	1000	-	.	gene_id "MSTRG.173312"; transcript_id "MSTRG.173312.83"; exon_number "13";
chr7	StringTie	exon	35181415	35181502	1000	-	.	gene_id "MSTRG.173312"; transcript_id "MSTRG.173312.83"; exon_number "14";
chr7	StringTie	exon	35183501	35183525	1000	-	.	gene_id "MSTRG.173312"; transcript_id "MSTRG.173312.83"; exon_number "15";
chr7	StringTie	exon	35185720	35186331	1000	-	.	gene_id "MSTRG.173312"; transcript_id "MSTRG.173312.83"; exon_number "16";
chr7	StringTie	transcript	35109553	35121583	1000	-	.	gene_id "MSTRG.173312"; transcript_id "MSTRG.173312.84";
chr7	StringTie	exon	35109553	35111305	1000	-	.	gene_id "MSTRG.173312"; transcript_id "MSTRG.173312.84"; exon_number "1";
chr7	StringTie	exon	35121507	35121583	1000	-	.	gene_id "MSTRG.173312"; transcript_id "MSTRG.173312.84"; exon_number "2";
chr7	StringTie	transcript	35109554	35186263	1000	-	.	gene_id "MSTRG.173312"; transcript_id "MSTRG.173312.85";
chr7	StringTie	exon	35109554	35111305	1000	-	.	gene_id "MSTRG.173312"; transcript_id "MSTRG.173312.85"; exon_number "1";
chr7	StringTie	exon	35117748	35117794	1000	-	.	gene_id "MSTRG.173312"; transcript_id "MSTRG.173312.85"; exon_number "2";
chr7	StringTie	exon	35118661	35119720	1000	-	.	gene_id "MSTRG.173312"; transcript_id "MSTRG.173312.85"; exon_number "3";
chr7	StringTie	exon	35121507	35121608	1000	-	.	gene_id "MSTRG.173312"; transcript_id "MSTRG.173312.85"; exon_number "4";
chr7	StringTie	exon	35123998	35124078	1000	-	.	gene_id "MSTRG.173312"; transcript_id "MSTRG.173312.85"; exon_number "5";
chr7	StringTie	exon	35132310	35132369	1000	-	.	gene_id "MSTRG.173312"; transcript_id "MSTRG.173312.85"; exon_number "6";
chr7	StringTie	exon	35141033	35141119	1000	-	.	gene_id "MSTRG.173312"; transcript_id "MSTRG.173312.85"; exon_number "7";
chr7	StringTie	exon	35141882	35141959	1000	-	.	gene_id "MSTRG.173312"; transcript_id "MSTRG.173312.85"; exon_number "8";
chr7	StringTie	exon	35144991	35145090	1000	-	.	gene_id "MSTRG.173312"; transcript_id "MSTRG.173312.85"; exon_number "9";
chr7	StringTie	exon	35150088	35150274	1000	-	.	gene_id "MSTRG.173312"; transcript_id "MSTRG.173312.85"; exon_number "10";
chr7	StringTie	exon	35162001	35162094	1000	-	.	gene_id "MSTRG.173312"; transcript_id "MSTRG.173312.85"; exon_number "11";
chr7	StringTie	exon	35179018	35179155	1000	-	.	gene_id "MSTRG.173312"; transcript_id "MSTRG.173312.85"; exon_number "12";
chr7	StringTie	exon	35185720	35186263	1000	-	.	gene_id "MSTRG.173312"; transcript_id "MSTRG.173312.85"; exon_number "13";
chr7	StringTie	transcript	35109554	35186263	1000	-	.	gene_id "MSTRG.173312"; transcript_id "MSTRG.173312.86";
chr7	StringTie	exon	35109554	35111305	1000	-	.	gene_id "MSTRG.173312"; transcript_id "MSTRG.173312.86"; exon_number "1";
chr7	StringTie	exon	35117748	35119720	1000	-	.	gene_id "MSTRG.173312"; transcript_id "MSTRG.173312.86"; exon_number "2";
chr7	StringTie	exon	35121507	35121608	1000	-	.	gene_id "MSTRG.173312"; transcript_id "MSTRG.173312.86"; exon_number "3";
chr7	StringTie	exon	35123998	35124078	1000	-	.	gene_id "MSTRG.173312"; transcript_id "MSTRG.173312.86"; exon_number "4";
chr7	StringTie	exon	35132310	35132369	1000	-	.	gene_id "MSTRG.173312"; transcript_id "MSTRG.173312.86"; exon_number "5";
chr7	StringTie	exon	35141033	35141119	1000	-	.	gene_id "MSTRG.173312"; transcript_id "MSTRG.173312.86"; exon_number "6";
chr7	StringTie	exon	35141882	35141959	1000	-	.	gene_id "MSTRG.173312"; transcript_id "MSTRG.173312.86"; exon_number "7";
chr7	StringTie	exon	35144991	35145090	1000	-	.	gene_id "MSTRG.173312"; transcript_id "MSTRG.173312.86"; exon_number "8";
chr7	StringTie	exon	35162001	35162094	1000	-	.	gene_id "MSTRG.173312"; transcript_id "MSTRG.173312.86"; exon_number "9";
chr7	StringTie	exon	35179018	35179155	1000	-	.	gene_id "MSTRG.173312"; transcript_id "MSTRG.173312.86"; exon_number "10";
chr7	StringTie	exon	35181415	35181502	1000	-	.	gene_id "MSTRG.173312"; transcript_id "MSTRG.173312.86"; exon_number "11";
chr7	StringTie	exon	35183501	35183525	1000	-	.	gene_id "MSTRG.173312"; transcript_id "MSTRG.173312.86"; exon_number "12";
chr7	StringTie	exon	35183715	35186263	1000	-	.	gene_id "MSTRG.173312"; transcript_id "MSTRG.173312.86"; exon_number "13";
chr7	StringTie	transcript	35109570	35186333	1000	-	.	gene_id "MSTRG.173312"; transcript_id "MSTRG.173312.87";
chr7	StringTie	exon	35109570	35111305	1000	-	.	gene_id "MSTRG.173312"; transcript_id "MSTRG.173312.87"; exon_number "1";
chr7	StringTie	exon	35117748	35117794	1000	-	.	gene_id "MSTRG.173312"; transcript_id "MSTRG.173312.87"; exon_number "2";
chr7	StringTie	exon	35119649	35119720	1000	-	.	gene_id "MSTRG.173312"; transcript_id "MSTRG.173312.87"; exon_number "3";
chr7	StringTie	exon	35121507	35121608	1000	-	.	gene_id "MSTRG.173312"; transcript_id "MSTRG.173312.87"; exon_number "4";
chr7	StringTie	exon	35123998	35124078	1000	-	.	gene_id "MSTRG.173312"; transcript_id "MSTRG.173312.87"; exon_number "5";
chr7	StringTie	exon	35132310	35132369	1000	-	.	gene_id "MSTRG.173312"; transcript_id "MSTRG.173312.87"; exon_number "6";
chr7	StringTie	exon	35141033	35141119	1000	-	.	gene_id "MSTRG.173312"; transcript_id "MSTRG.173312.87"; exon_number "7";
chr7	StringTie	exon	35141882	35141959	1000	-	.	gene_id "MSTRG.173312"; transcript_id "MSTRG.173312.87"; exon_number "8";
chr7	StringTie	exon	35144991	35145090	1000	-	.	gene_id "MSTRG.173312"; transcript_id "MSTRG.173312.87"; exon_number "9";
chr7	StringTie	exon	35147791	35147882	1000	-	.	gene_id "MSTRG.173312"; transcript_id "MSTRG.173312.87"; exon_number "10";
chr7	StringTie	exon	35150217	35150274	1000	-	.	gene_id "MSTRG.173312"; transcript_id "MSTRG.173312.87"; exon_number "11";
chr7	StringTie	exon	35162001	35162094	1000	-	.	gene_id "MSTRG.173312"; transcript_id "MSTRG.173312.87"; exon_number "12";
chr7	StringTie	exon	35179018	35179155	1000	-	.	gene_id "MSTRG.173312"; transcript_id "MSTRG.173312.87"; exon_number "13";
chr7	StringTie	exon	35183501	35183525	1000	-	.	gene_id "MSTRG.173312"; transcript_id "MSTRG.173312.87"; exon_number "14";
chr7	StringTie	exon	35185720	35186333	1000	-	.	gene_id "MSTRG.173312"; transcript_id "MSTRG.173312.87"; exon_number "15";
chr7	StringTie	transcript	35109572	35186269	1000	-	.	gene_id "MSTRG.173312"; transcript_id "MSTRG.173312.88";
chr7	StringTie	exon	35109572	35111305	1000	-	.	gene_id "MSTRG.173312"; transcript_id "MSTRG.173312.88"; exon_number "1";
chr7	StringTie	exon	35117748	35117794	1000	-	.	gene_id "MSTRG.173312"; transcript_id "MSTRG.173312.88"; exon_number "2";
chr7	StringTie	exon	35118661	35118789	1000	-	.	gene_id "MSTRG.173312"; transcript_id "MSTRG.173312.88"; exon_number "3";
chr7	StringTie	exon	35119649	35119720	1000	-	.	gene_id "MSTRG.173312"; transcript_id "MSTRG.173312.88"; exon_number "4";
chr7	StringTie	exon	35121507	35121608	1000	-	.	gene_id "MSTRG.173312"; transcript_id "MSTRG.173312.88"; exon_number "5";
chr7	StringTie	exon	35123998	35124078	1000	-	.	gene_id "MSTRG.173312"; transcript_id "MSTRG.173312.88"; exon_number "6";
chr7	StringTie	exon	35132310	35132369	1000	-	.	gene_id "MSTRG.173312"; transcript_id "MSTRG.173312.88"; exon_number "7";
chr7	StringTie	exon	35141033	35141119	1000	-	.	gene_id "MSTRG.173312"; transcript_id "MSTRG.173312.88"; exon_number "8";
chr7	StringTie	exon	35141882	35141959	1000	-	.	gene_id "MSTRG.173312"; transcript_id "MSTRG.173312.88"; exon_number "9";
chr7	StringTie	exon	35144991	35145090	1000	-	.	gene_id "MSTRG.173312"; transcript_id "MSTRG.173312.88"; exon_number "10";
chr7	StringTie	exon	35147791	35147882	1000	-	.	gene_id "MSTRG.173312"; transcript_id "MSTRG.173312.88"; exon_number "11";
chr7	StringTie	exon	35150088	35150274	1000	-	.	gene_id "MSTRG.173312"; transcript_id "MSTRG.173312.88"; exon_number "12";
chr7	StringTie	exon	35162001	35162094	1000	-	.	gene_id "MSTRG.173312"; transcript_id "MSTRG.173312.88"; exon_number "13";
chr7	StringTie	exon	35179018	35179155	1000	-	.	gene_id "MSTRG.173312"; transcript_id "MSTRG.173312.88"; exon_number "14";
chr7	StringTie	exon	35181415	35181502	1000	-	.	gene_id "MSTRG.173312"; transcript_id "MSTRG.173312.88"; exon_number "15";
chr7	StringTie	exon	35185720	35186269	1000	-	.	gene_id "MSTRG.173312"; transcript_id "MSTRG.173312.88"; exon_number "16";
chr7	StringTie	transcript	35109577	35132357	1000	-	.	gene_id "MSTRG.173312"; transcript_id "MSTRG.173312.89";
chr7	StringTie	exon	35109577	35111305	1000	-	.	gene_id "MSTRG.173312"; transcript_id "MSTRG.173312.89"; exon_number "1";
chr7	StringTie	exon	35117748	35117794	1000	-	.	gene_id "MSTRG.173312"; transcript_id "MSTRG.173312.89"; exon_number "2";
chr7	StringTie	exon	35119478	35119519	1000	-	.	gene_id "MSTRG.173312"; transcript_id "MSTRG.173312.89"; exon_number "3";
chr7	StringTie	exon	35119649	35119720	1000	-	.	gene_id "MSTRG.173312"; transcript_id "MSTRG.173312.89"; exon_number "4";
chr7	StringTie	exon	35121507	35121608	1000	-	.	gene_id "MSTRG.173312"; transcript_id "MSTRG.173312.89"; exon_number "5";
chr7	StringTie	exon	35123998	35124078	1000	-	.	gene_id "MSTRG.173312"; transcript_id "MSTRG.173312.89"; exon_number "6";
chr7	StringTie	exon	35132310	35132357	1000	-	.	gene_id "MSTRG.173312"; transcript_id "MSTRG.173312.89"; exon_number "7";
chr7	StringTie	transcript	35079753	35186263	1000	-	.	gene_id "MSTRG.173312"; transcript_id "MSTRG.173312.9";
chr7	StringTie	exon	35079753	35081740	1000	-	.	gene_id "MSTRG.173312"; transcript_id "MSTRG.173312.9"; exon_number "1";
chr7	StringTie	exon	35090320	35090445	1000	-	.	gene_id "MSTRG.173312"; transcript_id "MSTRG.173312.9"; exon_number "2";
chr7	StringTie	exon	35091847	35091946	1000	-	.	gene_id "MSTRG.173312"; transcript_id "MSTRG.173312.9"; exon_number "3";
chr7	StringTie	exon	35104644	35104763	1000	-	.	gene_id "MSTRG.173312"; transcript_id "MSTRG.173312.9"; exon_number "4";
chr7	StringTie	exon	35106044	35106068	1000	-	.	gene_id "MSTRG.173312"; transcript_id "MSTRG.173312.9"; exon_number "5";
chr7	StringTie	exon	35117748	35117794	1000	-	.	gene_id "MSTRG.173312"; transcript_id "MSTRG.173312.9"; exon_number "6";
chr7	StringTie	exon	35119676	35119720	1000	-	.	gene_id "MSTRG.173312"; transcript_id "MSTRG.173312.9"; exon_number "7";
chr7	StringTie	exon	35121507	35121608	1000	-	.	gene_id "MSTRG.173312"; transcript_id "MSTRG.173312.9"; exon_number "8";
chr7	StringTie	exon	35123998	35124078	1000	-	.	gene_id "MSTRG.173312"; transcript_id "MSTRG.173312.9"; exon_number "9";
chr7	StringTie	exon	35132310	35132369	1000	-	.	gene_id "MSTRG.173312"; transcript_id "MSTRG.173312.9"; exon_number "10";
chr7	StringTie	exon	35141033	35141119	1000	-	.	gene_id "MSTRG.173312"; transcript_id "MSTRG.173312.9"; exon_number "11";
chr7	StringTie	exon	35141882	35141955	1000	-	.	gene_id "MSTRG.173312"; transcript_id "MSTRG.173312.9"; exon_number "12";
chr7	StringTie	exon	35144991	35145090	1000	-	.	gene_id "MSTRG.173312"; transcript_id "MSTRG.173312.9"; exon_number "13";
chr7	StringTie	exon	35147791	35147882	1000	-	.	gene_id "MSTRG.173312"; transcript_id "MSTRG.173312.9"; exon_number "14";
chr7	StringTie	exon	35150217	35150274	1000	-	.	gene_id "MSTRG.173312"; transcript_id "MSTRG.173312.9"; exon_number "15";
chr7	StringTie	exon	35162001	35162094	1000	-	.	gene_id "MSTRG.173312"; transcript_id "MSTRG.173312.9"; exon_number "16";
chr7	StringTie	exon	35179018	35179155	1000	-	.	gene_id "MSTRG.173312"; transcript_id "MSTRG.173312.9"; exon_number "17";
chr7	StringTie	exon	35185720	35186263	1000	-	.	gene_id "MSTRG.173312"; transcript_id "MSTRG.173312.9"; exon_number "18";
chr7	StringTie	transcript	35109581	35186323	1000	-	.	gene_id "MSTRG.173312"; transcript_id "MSTRG.173312.90";
chr7	StringTie	exon	35109581	35111305	1000	-	.	gene_id "MSTRG.173312"; transcript_id "MSTRG.173312.90"; exon_number "1";
chr7	StringTie	exon	35117748	35117794	1000	-	.	gene_id "MSTRG.173312"; transcript_id "MSTRG.173312.90"; exon_number "2";
chr7	StringTie	exon	35119649	35119720	1000	-	.	gene_id "MSTRG.173312"; transcript_id "MSTRG.173312.90"; exon_number "3";
chr7	StringTie	exon	35121507	35121608	1000	-	.	gene_id "MSTRG.173312"; transcript_id "MSTRG.173312.90"; exon_number "4";
chr7	StringTie	exon	35123998	35124078	1000	-	.	gene_id "MSTRG.173312"; transcript_id "MSTRG.173312.90"; exon_number "5";
chr7	StringTie	exon	35132310	35132369	1000	-	.	gene_id "MSTRG.173312"; transcript_id "MSTRG.173312.90"; exon_number "6";
chr7	StringTie	exon	35141033	35141119	1000	-	.	gene_id "MSTRG.173312"; transcript_id "MSTRG.173312.90"; exon_number "7";
chr7	StringTie	exon	35141882	35141959	1000	-	.	gene_id "MSTRG.173312"; transcript_id "MSTRG.173312.90"; exon_number "8";
chr7	StringTie	exon	35144991	35145090	1000	-	.	gene_id "MSTRG.173312"; transcript_id "MSTRG.173312.90"; exon_number "9";
chr7	StringTie	exon	35147791	35147882	1000	-	.	gene_id "MSTRG.173312"; transcript_id "MSTRG.173312.90"; exon_number "10";
chr7	StringTie	exon	35150088	35150274	1000	-	.	gene_id "MSTRG.173312"; transcript_id "MSTRG.173312.90"; exon_number "11";
chr7	StringTie	exon	35162001	35162094	1000	-	.	gene_id "MSTRG.173312"; transcript_id "MSTRG.173312.90"; exon_number "12";
chr7	StringTie	exon	35179018	35179155	1000	-	.	gene_id "MSTRG.173312"; transcript_id "MSTRG.173312.90"; exon_number "13";
chr7	StringTie	exon	35181415	35181502	1000	-	.	gene_id "MSTRG.173312"; transcript_id "MSTRG.173312.90"; exon_number "14";
chr7	StringTie	exon	35183501	35183525	1000	-	.	gene_id "MSTRG.173312"; transcript_id "MSTRG.173312.90"; exon_number "15";
chr7	StringTie	exon	35185720	35186323	1000	-	.	gene_id "MSTRG.173312"; transcript_id "MSTRG.173312.90"; exon_number "16";
chr7	StringTie	transcript	35109581	35186193	1000	-	.	gene_id "MSTRG.173312"; transcript_id "MSTRG.173312.91";
chr7	StringTie	exon	35109581	35111305	1000	-	.	gene_id "MSTRG.173312"; transcript_id "MSTRG.173312.91"; exon_number "1";
chr7	StringTie	exon	35117748	35117794	1000	-	.	gene_id "MSTRG.173312"; transcript_id "MSTRG.173312.91"; exon_number "2";
chr7	StringTie	exon	35119649	35119720	1000	-	.	gene_id "MSTRG.173312"; transcript_id "MSTRG.173312.91"; exon_number "3";
chr7	StringTie	exon	35121507	35121608	1000	-	.	gene_id "MSTRG.173312"; transcript_id "MSTRG.173312.91"; exon_number "4";
chr7	StringTie	exon	35123998	35124078	1000	-	.	gene_id "MSTRG.173312"; transcript_id "MSTRG.173312.91"; exon_number "5";
chr7	StringTie	exon	35132310	35132369	1000	-	.	gene_id "MSTRG.173312"; transcript_id "MSTRG.173312.91"; exon_number "6";
chr7	StringTie	exon	35141033	35141119	1000	-	.	gene_id "MSTRG.173312"; transcript_id "MSTRG.173312.91"; exon_number "7";
chr7	StringTie	exon	35141882	35141959	1000	-	.	gene_id "MSTRG.173312"; transcript_id "MSTRG.173312.91"; exon_number "8";
chr7	StringTie	exon	35144991	35145090	1000	-	.	gene_id "MSTRG.173312"; transcript_id "MSTRG.173312.91"; exon_number "9";
chr7	StringTie	exon	35150088	35150274	1000	-	.	gene_id "MSTRG.173312"; transcript_id "MSTRG.173312.91"; exon_number "10";
chr7	StringTie	exon	35162001	35162094	1000	-	.	gene_id "MSTRG.173312"; transcript_id "MSTRG.173312.91"; exon_number "11";
chr7	StringTie	exon	35179018	35179155	1000	-	.	gene_id "MSTRG.173312"; transcript_id "MSTRG.173312.91"; exon_number "12";
chr7	StringTie	exon	35181415	35181502	1000	-	.	gene_id "MSTRG.173312"; transcript_id "MSTRG.173312.91"; exon_number "13";
chr7	StringTie	exon	35185720	35186193	1000	-	.	gene_id "MSTRG.173312"; transcript_id "MSTRG.173312.91"; exon_number "14";
chr7	StringTie	transcript	35109582	35186272	1000	-	.	gene_id "MSTRG.173312"; transcript_id "MSTRG.173312.92";
chr7	StringTie	exon	35109582	35111305	1000	-	.	gene_id "MSTRG.173312"; transcript_id "MSTRG.173312.92"; exon_number "1";
chr7	StringTie	exon	35117748	35117794	1000	-	.	gene_id "MSTRG.173312"; transcript_id "MSTRG.173312.92"; exon_number "2";
chr7	StringTie	exon	35119649	35119720	1000	-	.	gene_id "MSTRG.173312"; transcript_id "MSTRG.173312.92"; exon_number "3";
chr7	StringTie	exon	35121507	35121608	1000	-	.	gene_id "MSTRG.173312"; transcript_id "MSTRG.173312.92"; exon_number "4";
chr7	StringTie	exon	35123998	35124078	1000	-	.	gene_id "MSTRG.173312"; transcript_id "MSTRG.173312.92"; exon_number "5";
chr7	StringTie	exon	35132310	35132369	1000	-	.	gene_id "MSTRG.173312"; transcript_id "MSTRG.173312.92"; exon_number "6";
chr7	StringTie	exon	35141033	35141119	1000	-	.	gene_id "MSTRG.173312"; transcript_id "MSTRG.173312.92"; exon_number "7";
chr7	StringTie	exon	35141882	35141959	1000	-	.	gene_id "MSTRG.173312"; transcript_id "MSTRG.173312.92"; exon_number "8";
chr7	StringTie	exon	35144991	35145090	1000	-	.	gene_id "MSTRG.173312"; transcript_id "MSTRG.173312.92"; exon_number "9";
chr7	StringTie	exon	35147791	35147882	1000	-	.	gene_id "MSTRG.173312"; transcript_id "MSTRG.173312.92"; exon_number "10";
chr7	StringTie	exon	35150088	35150274	1000	-	.	gene_id "MSTRG.173312"; transcript_id "MSTRG.173312.92"; exon_number "11";
chr7	StringTie	exon	35162001	35162094	1000	-	.	gene_id "MSTRG.173312"; transcript_id "MSTRG.173312.92"; exon_number "12";
chr7	StringTie	exon	35164840	35164959	1000	-	.	gene_id "MSTRG.173312"; transcript_id "MSTRG.173312.92"; exon_number "13";
chr7	StringTie	exon	35179018	35179155	1000	-	.	gene_id "MSTRG.173312"; transcript_id "MSTRG.173312.92"; exon_number "14";
chr7	StringTie	exon	35181415	35181502	1000	-	.	gene_id "MSTRG.173312"; transcript_id "MSTRG.173312.92"; exon_number "15";
chr7	StringTie	exon	35183501	35183525	1000	-	.	gene_id "MSTRG.173312"; transcript_id "MSTRG.173312.92"; exon_number "16";
chr7	StringTie	exon	35185720	35186272	1000	-	.	gene_id "MSTRG.173312"; transcript_id "MSTRG.173312.92"; exon_number "17";
chr7	StringTie	transcript	35109594	35186263	1000	-	.	gene_id "MSTRG.173312"; transcript_id "MSTRG.173312.93";
chr7	StringTie	exon	35109594	35111305	1000	-	.	gene_id "MSTRG.173312"; transcript_id "MSTRG.173312.93"; exon_number "1";
chr7	StringTie	exon	35117748	35119720	1000	-	.	gene_id "MSTRG.173312"; transcript_id "MSTRG.173312.93"; exon_number "2";
chr7	StringTie	exon	35121507	35121608	1000	-	.	gene_id "MSTRG.173312"; transcript_id "MSTRG.173312.93"; exon_number "3";
chr7	StringTie	exon	35123998	35124078	1000	-	.	gene_id "MSTRG.173312"; transcript_id "MSTRG.173312.93"; exon_number "4";
chr7	StringTie	exon	35132310	35132369	1000	-	.	gene_id "MSTRG.173312"; transcript_id "MSTRG.173312.93"; exon_number "5";
chr7	StringTie	exon	35141033	35141119	1000	-	.	gene_id "MSTRG.173312"; transcript_id "MSTRG.173312.93"; exon_number "6";
chr7	StringTie	exon	35141882	35141959	1000	-	.	gene_id "MSTRG.173312"; transcript_id "MSTRG.173312.93"; exon_number "7";
chr7	StringTie	exon	35144991	35145090	1000	-	.	gene_id "MSTRG.173312"; transcript_id "MSTRG.173312.93"; exon_number "8";
chr7	StringTie	exon	35162001	35162094	1000	-	.	gene_id "MSTRG.173312"; transcript_id "MSTRG.173312.93"; exon_number "9";
chr7	StringTie	exon	35179018	35179155	1000	-	.	gene_id "MSTRG.173312"; transcript_id "MSTRG.173312.93"; exon_number "10";
chr7	StringTie	exon	35185720	35186263	1000	-	.	gene_id "MSTRG.173312"; transcript_id "MSTRG.173312.93"; exon_number "11";
chr7	StringTie	transcript	35139822	35186263	1000	-	.	gene_id "MSTRG.173312"; transcript_id "MSTRG.173312.94";
chr7	StringTie	exon	35139822	35139894	1000	-	.	gene_id "MSTRG.173312"; transcript_id "MSTRG.173312.94"; exon_number "1";
chr7	StringTie	exon	35141033	35141119	1000	-	.	gene_id "MSTRG.173312"; transcript_id "MSTRG.173312.94"; exon_number "2";
chr7	StringTie	exon	35141882	35141959	1000	-	.	gene_id "MSTRG.173312"; transcript_id "MSTRG.173312.94"; exon_number "3";
chr7	StringTie	exon	35144991	35145090	1000	-	.	gene_id "MSTRG.173312"; transcript_id "MSTRG.173312.94"; exon_number "4";
chr7	StringTie	exon	35147791	35147882	1000	-	.	gene_id "MSTRG.173312"; transcript_id "MSTRG.173312.94"; exon_number "5";
chr7	StringTie	exon	35150217	35150274	1000	-	.	gene_id "MSTRG.173312"; transcript_id "MSTRG.173312.94"; exon_number "6";
chr7	StringTie	exon	35162001	35162094	1000	-	.	gene_id "MSTRG.173312"; transcript_id "MSTRG.173312.94"; exon_number "7";
chr7	StringTie	exon	35164840	35164959	1000	-	.	gene_id "MSTRG.173312"; transcript_id "MSTRG.173312.94"; exon_number "8";
chr7	StringTie	exon	35179018	35179155	1000	-	.	gene_id "MSTRG.173312"; transcript_id "MSTRG.173312.94"; exon_number "9";
chr7	StringTie	exon	35185720	35186263	1000	-	.	gene_id "MSTRG.173312"; transcript_id "MSTRG.173312.94"; exon_number "10";
chr7	StringTie	transcript	35139832	35186251	1000	-	.	gene_id "MSTRG.173312"; transcript_id "MSTRG.173312.95";
chr7	StringTie	exon	35139832	35139894	1000	-	.	gene_id "MSTRG.173312"; transcript_id "MSTRG.173312.95"; exon_number "1";
chr7	StringTie	exon	35141033	35141119	1000	-	.	gene_id "MSTRG.173312"; transcript_id "MSTRG.173312.95"; exon_number "2";
chr7	StringTie	exon	35141882	35141959	1000	-	.	gene_id "MSTRG.173312"; transcript_id "MSTRG.173312.95"; exon_number "3";
chr7	StringTie	exon	35144991	35145090	1000	-	.	gene_id "MSTRG.173312"; transcript_id "MSTRG.173312.95"; exon_number "4";
chr7	StringTie	exon	35147791	35147882	1000	-	.	gene_id "MSTRG.173312"; transcript_id "MSTRG.173312.95"; exon_number "5";
chr7	StringTie	exon	35150088	35150274	1000	-	.	gene_id "MSTRG.173312"; transcript_id "MSTRG.173312.95"; exon_number "6";
chr7	StringTie	exon	35162001	35162094	1000	-	.	gene_id "MSTRG.173312"; transcript_id "MSTRG.173312.95"; exon_number "7";
chr7	StringTie	exon	35179018	35179155	1000	-	.	gene_id "MSTRG.173312"; transcript_id "MSTRG.173312.95"; exon_number "8";
chr7	StringTie	exon	35185720	35186251	1000	-	.	gene_id "MSTRG.173312"; transcript_id "MSTRG.173312.95"; exon_number "9";
chr7	StringTie	transcript	35139883	35186343	1000	-	.	gene_id "MSTRG.173312"; transcript_id "MSTRG.173312.96";
chr7	StringTie	exon	35139883	35139894	1000	-	.	gene_id "MSTRG.173312"; transcript_id "MSTRG.173312.96"; exon_number "1";
chr7	StringTie	exon	35141033	35141119	1000	-	.	gene_id "MSTRG.173312"; transcript_id "MSTRG.173312.96"; exon_number "2";
chr7	StringTie	exon	35141882	35141959	1000	-	.	gene_id "MSTRG.173312"; transcript_id "MSTRG.173312.96"; exon_number "3";
chr7	StringTie	exon	35144991	35145090	1000	-	.	gene_id "MSTRG.173312"; transcript_id "MSTRG.173312.96"; exon_number "4";
chr7	StringTie	exon	35150088	35150274	1000	-	.	gene_id "MSTRG.173312"; transcript_id "MSTRG.173312.96"; exon_number "5";
chr7	StringTie	exon	35162001	35162094	1000	-	.	gene_id "MSTRG.173312"; transcript_id "MSTRG.173312.96"; exon_number "6";
chr7	StringTie	exon	35179018	35179155	1000	-	.	gene_id "MSTRG.173312"; transcript_id "MSTRG.173312.96"; exon_number "7";
chr7	StringTie	exon	35183501	35183525	1000	-	.	gene_id "MSTRG.173312"; transcript_id "MSTRG.173312.96"; exon_number "8";
chr7	StringTie	exon	35185720	35186343	1000	-	.	gene_id "MSTRG.173312"; transcript_id "MSTRG.173312.96"; exon_number "9";
chr7	StringTie	transcript	35141885	35186272	1000	-	.	gene_id "MSTRG.173312"; transcript_id "MSTRG.173312.97";
chr7	StringTie	exon	35141885	35141955	1000	-	.	gene_id "MSTRG.173312"; transcript_id "MSTRG.173312.97"; exon_number "1";
chr7	StringTie	exon	35144991	35145090	1000	-	.	gene_id "MSTRG.173312"; transcript_id "MSTRG.173312.97"; exon_number "2";
chr7	StringTie	exon	35147791	35147882	1000	-	.	gene_id "MSTRG.173312"; transcript_id "MSTRG.173312.97"; exon_number "3";
chr7	StringTie	exon	35150088	35150274	1000	-	.	gene_id "MSTRG.173312"; transcript_id "MSTRG.173312.97"; exon_number "4";
chr7	StringTie	exon	35162001	35162094	1000	-	.	gene_id "MSTRG.173312"; transcript_id "MSTRG.173312.97"; exon_number "5";
chr7	StringTie	exon	35179018	35179155	1000	-	.	gene_id "MSTRG.173312"; transcript_id "MSTRG.173312.97"; exon_number "6";
chr7	StringTie	exon	35185720	35186272	1000	-	.	gene_id "MSTRG.173312"; transcript_id "MSTRG.173312.97"; exon_number "7";
chr7	StringTie	transcript	35159179	35186263	1000	-	.	gene_id "MSTRG.173312"; transcript_id "MSTRG.173312.98";
chr7	StringTie	exon	35159179	35159340	1000	-	.	gene_id "MSTRG.173312"; transcript_id "MSTRG.173312.98"; exon_number "1";
chr7	StringTie	exon	35162001	35162094	1000	-	.	gene_id "MSTRG.173312"; transcript_id "MSTRG.173312.98"; exon_number "2";
chr7	StringTie	exon	35164840	35164959	1000	-	.	gene_id "MSTRG.173312"; transcript_id "MSTRG.173312.98"; exon_number "3";
chr7	StringTie	exon	35179018	35179155	1000	-	.	gene_id "MSTRG.173312"; transcript_id "MSTRG.173312.98"; exon_number "4";
chr7	StringTie	exon	35185720	35186263	1000	-	.	gene_id "MSTRG.173312"; transcript_id "MSTRG.173312.98"; exon_number "5";
chr7	StringTie	transcript	35174983	35186303	1000	-	.	gene_id "MSTRG.173312"; transcript_id "MSTRG.173312.99";
chr7	StringTie	exon	35174983	35174998	1000	-	.	gene_id "MSTRG.173312"; transcript_id "MSTRG.173312.99"; exon_number "1";
chr7	StringTie	exon	35179018	35179155	1000	-	.	gene_id "MSTRG.173312"; transcript_id "MSTRG.173312.99"; exon_number "2";
chr7	StringTie	exon	35185720	35186303	1000	-	.	gene_id "MSTRG.173312"; transcript_id "MSTRG.173312.99"; exon_number "3";
chr7	StringTie	transcript	35081465	35081724	1000	+	.	gene_id "MSTRG.173313"; transcript_id "MSTRG.173313.1";
chr7	StringTie	exon	35081465	35081645	1000	+	.	gene_id "MSTRG.173313"; transcript_id "MSTRG.173313.1"; exon_number "1";
chr7	StringTie	exon	35081678	35081724	1000	+	.	gene_id "MSTRG.173313"; transcript_id "MSTRG.173313.1"; exon_number "2";
chr7	StringTie	transcript	35169224	35169535	1000	+	.	gene_id "MSTRG.173314"; transcript_id "ENST00000467589"; gene_name "S100A11P2"; ref_gene_id "ENSG00000236592";
chr7	StringTie	exon	35169224	35169535	1000	+	.	gene_id "MSTRG.173314"; transcript_id "ENST00000467589"; exon_number "1"; gene_name "S100A11P2"; ref_gene_id "ENSG00000236592";
chr7	StringTie	transcript	35176732	35202769	1000	+	.	gene_id "MSTRG.173315"; transcript_id "MSTRG.173315.1";
chr7	StringTie	exon	35176732	35176870	1000	+	.	gene_id "MSTRG.173315"; transcript_id "MSTRG.173315.1"; exon_number "1";
chr7	StringTie	exon	35196375	35202769	1000	+	.	gene_id "MSTRG.173315"; transcript_id "MSTRG.173315.1"; exon_number "2";
chr7	StringTie	transcript	35176844	35180693	1000	+	.	gene_id "MSTRG.173315"; transcript_id "MSTRG.173315.2";
chr7	StringTie	exon	35176844	35176870	1000	+	.	gene_id "MSTRG.173315"; transcript_id "MSTRG.173315.2"; exon_number "1";
chr7	StringTie	exon	35180249	35180693	1000	+	.	gene_id "MSTRG.173315"; transcript_id "MSTRG.173315.2"; exon_number "2";
chr7	StringTie	transcript	35202430	35254147	1000	-	.	gene_id "MSTRG.173316"; transcript_id "ENST00000408931"; gene_name "TBX20"; ref_gene_id "ENSG00000164532";
chr7	StringTie	exon	35202430	35202770	1000	-	.	gene_id "MSTRG.173316"; transcript_id "ENST00000408931"; exon_number "1"; gene_name "TBX20"; ref_gene_id "ENSG00000164532";
chr7	StringTie	exon	35204470	35204582	1000	-	.	gene_id "MSTRG.173316"; transcript_id "ENST00000408931"; exon_number "2"; gene_name "TBX20"; ref_gene_id "ENSG00000164532";
chr7	StringTie	exon	35231504	35231580	1000	-	.	gene_id "MSTRG.173316"; transcript_id "ENST00000408931"; exon_number "3"; gene_name "TBX20"; ref_gene_id "ENSG00000164532";
chr7	StringTie	exon	35240879	35241037	1000	-	.	gene_id "MSTRG.173316"; transcript_id "ENST00000408931"; exon_number "4"; gene_name "TBX20"; ref_gene_id "ENSG00000164532";
chr7	StringTie	exon	35244949	35245057	1000	-	.	gene_id "MSTRG.173316"; transcript_id "ENST00000408931"; exon_number "5"; gene_name "TBX20"; ref_gene_id "ENSG00000164532";
chr7	StringTie	exon	35248677	35248841	1000	-	.	gene_id "MSTRG.173316"; transcript_id "ENST00000408931"; exon_number "6"; gene_name "TBX20"; ref_gene_id "ENSG00000164532";
chr7	StringTie	exon	35249951	35250203	1000	-	.	gene_id "MSTRG.173316"; transcript_id "ENST00000408931"; exon_number "7"; gene_name "TBX20"; ref_gene_id "ENSG00000164532";
chr7	StringTie	exon	35253494	35254147	1000	-	.	gene_id "MSTRG.173316"; transcript_id "ENST00000408931"; exon_number "8"; gene_name "TBX20"; ref_gene_id "ENSG00000164532";
chr7	StringTie	transcript	35231500	35253631	1000	-	.	gene_id "MSTRG.173316"; transcript_id "ENST00000492961"; gene_name "TBX20"; ref_gene_id "ENSG00000164532";
chr7	StringTie	exon	35231500	35231580	1000	-	.	gene_id "MSTRG.173316"; transcript_id "ENST00000492961"; exon_number "1"; gene_name "TBX20"; ref_gene_id "ENSG00000164532";
chr7	StringTie	exon	35240879	35241037	1000	-	.	gene_id "MSTRG.173316"; transcript_id "ENST00000492961"; exon_number "2"; gene_name "TBX20"; ref_gene_id "ENSG00000164532";
chr7	StringTie	exon	35244949	35245057	1000	-	.	gene_id "MSTRG.173316"; transcript_id "ENST00000492961"; exon_number "3"; gene_name "TBX20"; ref_gene_id "ENSG00000164532";
chr7	StringTie	exon	35248677	35248841	1000	-	.	gene_id "MSTRG.173316"; transcript_id "ENST00000492961"; exon_number "4"; gene_name "TBX20"; ref_gene_id "ENSG00000164532";
chr7	StringTie	exon	35249951	35250203	1000	-	.	gene_id "MSTRG.173316"; transcript_id "ENST00000492961"; exon_number "5"; gene_name "TBX20"; ref_gene_id "ENSG00000164532";
chr7	StringTie	exon	35253494	35253631	1000	-	.	gene_id "MSTRG.173316"; transcript_id "ENST00000492961"; exon_number "6"; gene_name "TBX20"; ref_gene_id "ENSG00000164532";
chr7	StringTie	transcript	35190527	35254132	1000	-	.	gene_id "MSTRG.173316"; transcript_id "MSTRG.173316.1";
chr7	StringTie	exon	35190527	35202770	1000	-	.	gene_id "MSTRG.173316"; transcript_id "MSTRG.173316.1"; exon_number "1";
chr7	StringTie	exon	35204470	35204582	1000	-	.	gene_id "MSTRG.173316"; transcript_id "MSTRG.173316.1"; exon_number "2";
chr7	StringTie	exon	35231504	35231580	1000	-	.	gene_id "MSTRG.173316"; transcript_id "MSTRG.173316.1"; exon_number "3";
chr7	StringTie	exon	35240879	35241037	1000	-	.	gene_id "MSTRG.173316"; transcript_id "MSTRG.173316.1"; exon_number "4";
chr7	StringTie	exon	35244949	35245057	1000	-	.	gene_id "MSTRG.173316"; transcript_id "MSTRG.173316.1"; exon_number "5";
chr7	StringTie	exon	35248677	35248841	1000	-	.	gene_id "MSTRG.173316"; transcript_id "MSTRG.173316.1"; exon_number "6";
chr7	StringTie	exon	35249573	35250203	1000	-	.	gene_id "MSTRG.173316"; transcript_id "MSTRG.173316.1"; exon_number "7";
chr7	StringTie	exon	35253494	35254132	1000	-	.	gene_id "MSTRG.173316"; transcript_id "MSTRG.173316.1"; exon_number "8";
chr7	StringTie	transcript	35196423	35216431	1000	-	.	gene_id "MSTRG.173316"; transcript_id "MSTRG.173316.10";
chr7	StringTie	exon	35196423	35202770	1000	-	.	gene_id "MSTRG.173316"; transcript_id "MSTRG.173316.10"; exon_number "1";
chr7	StringTie	exon	35204470	35204582	1000	-	.	gene_id "MSTRG.173316"; transcript_id "MSTRG.173316.10"; exon_number "2";
chr7	StringTie	exon	35216387	35216431	1000	-	.	gene_id "MSTRG.173316"; transcript_id "MSTRG.173316.10"; exon_number "3";
chr7	StringTie	transcript	35197527	35254147	1000	-	.	gene_id "MSTRG.173316"; transcript_id "MSTRG.173316.11";
chr7	StringTie	exon	35197527	35198881	1000	-	.	gene_id "MSTRG.173316"; transcript_id "MSTRG.173316.11"; exon_number "1";
chr7	StringTie	exon	35198931	35202770	1000	-	.	gene_id "MSTRG.173316"; transcript_id "MSTRG.173316.11"; exon_number "2";
chr7	StringTie	exon	35204470	35204582	1000	-	.	gene_id "MSTRG.173316"; transcript_id "MSTRG.173316.11"; exon_number "3";
chr7	StringTie	exon	35231504	35231580	1000	-	.	gene_id "MSTRG.173316"; transcript_id "MSTRG.173316.11"; exon_number "4";
chr7	StringTie	exon	35240879	35241037	1000	-	.	gene_id "MSTRG.173316"; transcript_id "MSTRG.173316.11"; exon_number "5";
chr7	StringTie	exon	35244949	35245057	1000	-	.	gene_id "MSTRG.173316"; transcript_id "MSTRG.173316.11"; exon_number "6";
chr7	StringTie	exon	35248677	35248841	1000	-	.	gene_id "MSTRG.173316"; transcript_id "MSTRG.173316.11"; exon_number "7";
chr7	StringTie	exon	35249951	35250203	1000	-	.	gene_id "MSTRG.173316"; transcript_id "MSTRG.173316.11"; exon_number "8";
chr7	StringTie	exon	35253494	35254147	1000	-	.	gene_id "MSTRG.173316"; transcript_id "MSTRG.173316.11"; exon_number "9";
chr7	StringTie	transcript	35231420	35249854	1000	-	.	gene_id "MSTRG.173316"; transcript_id "MSTRG.173316.13";
chr7	StringTie	exon	35231420	35231580	1000	-	.	gene_id "MSTRG.173316"; transcript_id "MSTRG.173316.13"; exon_number "1";
chr7	StringTie	exon	35240879	35241037	1000	-	.	gene_id "MSTRG.173316"; transcript_id "MSTRG.173316.13"; exon_number "2";
chr7	StringTie	exon	35244949	35245057	1000	-	.	gene_id "MSTRG.173316"; transcript_id "MSTRG.173316.13"; exon_number "3";
chr7	StringTie	exon	35249569	35249854	1000	-	.	gene_id "MSTRG.173316"; transcript_id "MSTRG.173316.13"; exon_number "4";
chr7	StringTie	transcript	35231420	35255003	1000	-	.	gene_id "MSTRG.173316"; transcript_id "MSTRG.173316.14";
chr7	StringTie	exon	35231420	35231580	1000	-	.	gene_id "MSTRG.173316"; transcript_id "MSTRG.173316.14"; exon_number "1";
chr7	StringTie	exon	35240879	35241037	1000	-	.	gene_id "MSTRG.173316"; transcript_id "MSTRG.173316.14"; exon_number "2";
chr7	StringTie	exon	35244949	35245057	1000	-	.	gene_id "MSTRG.173316"; transcript_id "MSTRG.173316.14"; exon_number "3";
chr7	StringTie	exon	35248677	35248841	1000	-	.	gene_id "MSTRG.173316"; transcript_id "MSTRG.173316.14"; exon_number "4";
chr7	StringTie	exon	35249951	35250203	1000	-	.	gene_id "MSTRG.173316"; transcript_id "MSTRG.173316.14"; exon_number "5";
chr7	StringTie	exon	35254513	35255003	1000	-	.	gene_id "MSTRG.173316"; transcript_id "MSTRG.173316.14"; exon_number "6";
chr7	StringTie	transcript	35231506	35249668	1000	-	.	gene_id "MSTRG.173316"; transcript_id "MSTRG.173316.16";
chr7	StringTie	exon	35231506	35231580	1000	-	.	gene_id "MSTRG.173316"; transcript_id "MSTRG.173316.16"; exon_number "1";
chr7	StringTie	exon	35240879	35241037	1000	-	.	gene_id "MSTRG.173316"; transcript_id "MSTRG.173316.16"; exon_number "2";
chr7	StringTie	exon	35244949	35245057	1000	-	.	gene_id "MSTRG.173316"; transcript_id "MSTRG.173316.16"; exon_number "3";
chr7	StringTie	exon	35249573	35249668	1000	-	.	gene_id "MSTRG.173316"; transcript_id "MSTRG.173316.16"; exon_number "4";
chr7	StringTie	transcript	35231529	35245842	1000	-	.	gene_id "MSTRG.173316"; transcript_id "MSTRG.173316.17";
chr7	StringTie	exon	35231529	35231580	1000	-	.	gene_id "MSTRG.173316"; transcript_id "MSTRG.173316.17"; exon_number "1";
chr7	StringTie	exon	35240879	35241037	1000	-	.	gene_id "MSTRG.173316"; transcript_id "MSTRG.173316.17"; exon_number "2";
chr7	StringTie	exon	35244949	35245057	1000	-	.	gene_id "MSTRG.173316"; transcript_id "MSTRG.173316.17"; exon_number "3";
chr7	StringTie	exon	35245827	35245842	1000	-	.	gene_id "MSTRG.173316"; transcript_id "MSTRG.173316.17"; exon_number "4";
chr7	StringTie	transcript	35190618	35254171	1000	-	.	gene_id "MSTRG.173316"; transcript_id "MSTRG.173316.2";
chr7	StringTie	exon	35190618	35202770	1000	-	.	gene_id "MSTRG.173316"; transcript_id "MSTRG.173316.2"; exon_number "1";
chr7	StringTie	exon	35204470	35204582	1000	-	.	gene_id "MSTRG.173316"; transcript_id "MSTRG.173316.2"; exon_number "2";
chr7	StringTie	exon	35231504	35231580	1000	-	.	gene_id "MSTRG.173316"; transcript_id "MSTRG.173316.2"; exon_number "3";
chr7	StringTie	exon	35240879	35241037	1000	-	.	gene_id "MSTRG.173316"; transcript_id "MSTRG.173316.2"; exon_number "4";
chr7	StringTie	exon	35244949	35245057	1000	-	.	gene_id "MSTRG.173316"; transcript_id "MSTRG.173316.2"; exon_number "5";
chr7	StringTie	exon	35248677	35248838	1000	-	.	gene_id "MSTRG.173316"; transcript_id "MSTRG.173316.2"; exon_number "6";
chr7	StringTie	exon	35249951	35250203	1000	-	.	gene_id "MSTRG.173316"; transcript_id "MSTRG.173316.2"; exon_number "7";
chr7	StringTie	exon	35253494	35254171	1000	-	.	gene_id "MSTRG.173316"; transcript_id "MSTRG.173316.2"; exon_number "8";
chr7	StringTie	transcript	35195331	35249875	1000	-	.	gene_id "MSTRG.173316"; transcript_id "MSTRG.173316.3";
chr7	StringTie	exon	35195331	35202770	1000	-	.	gene_id "MSTRG.173316"; transcript_id "MSTRG.173316.3"; exon_number "1";
chr7	StringTie	exon	35204470	35204582	1000	-	.	gene_id "MSTRG.173316"; transcript_id "MSTRG.173316.3"; exon_number "2";
chr7	StringTie	exon	35231504	35231580	1000	-	.	gene_id "MSTRG.173316"; transcript_id "MSTRG.173316.3"; exon_number "3";
chr7	StringTie	exon	35240879	35241037	1000	-	.	gene_id "MSTRG.173316"; transcript_id "MSTRG.173316.3"; exon_number "4";
chr7	StringTie	exon	35244949	35245057	1000	-	.	gene_id "MSTRG.173316"; transcript_id "MSTRG.173316.3"; exon_number "5";
chr7	StringTie	exon	35248677	35248841	1000	-	.	gene_id "MSTRG.173316"; transcript_id "MSTRG.173316.3"; exon_number "6";
chr7	StringTie	exon	35249569	35249875	1000	-	.	gene_id "MSTRG.173316"; transcript_id "MSTRG.173316.3"; exon_number "7";
chr7	StringTie	transcript	35195331	35254154	1000	-	.	gene_id "MSTRG.173316"; transcript_id "MSTRG.173316.4";
chr7	StringTie	exon	35195331	35202770	1000	-	.	gene_id "MSTRG.173316"; transcript_id "MSTRG.173316.4"; exon_number "1";
chr7	StringTie	exon	35204470	35204582	1000	-	.	gene_id "MSTRG.173316"; transcript_id "MSTRG.173316.4"; exon_number "2";
chr7	StringTie	exon	35231504	35231580	1000	-	.	gene_id "MSTRG.173316"; transcript_id "MSTRG.173316.4"; exon_number "3";
chr7	StringTie	exon	35240879	35241037	1000	-	.	gene_id "MSTRG.173316"; transcript_id "MSTRG.173316.4"; exon_number "4";
chr7	StringTie	exon	35244949	35245057	1000	-	.	gene_id "MSTRG.173316"; transcript_id "MSTRG.173316.4"; exon_number "5";
chr7	StringTie	exon	35253494	35254154	1000	-	.	gene_id "MSTRG.173316"; transcript_id "MSTRG.173316.4"; exon_number "6";
chr7	StringTie	transcript	35195401	35254174	1000	-	.	gene_id "MSTRG.173316"; transcript_id "MSTRG.173316.5";
chr7	StringTie	exon	35195401	35202770	1000	-	.	gene_id "MSTRG.173316"; transcript_id "MSTRG.173316.5"; exon_number "1";
chr7	StringTie	exon	35204470	35204582	1000	-	.	gene_id "MSTRG.173316"; transcript_id "MSTRG.173316.5"; exon_number "2";
chr7	StringTie	exon	35231504	35231580	1000	-	.	gene_id "MSTRG.173316"; transcript_id "MSTRG.173316.5"; exon_number "3";
chr7	StringTie	exon	35240879	35241037	1000	-	.	gene_id "MSTRG.173316"; transcript_id "MSTRG.173316.5"; exon_number "4";
chr7	StringTie	exon	35244949	35245057	1000	-	.	gene_id "MSTRG.173316"; transcript_id "MSTRG.173316.5"; exon_number "5";
chr7	StringTie	exon	35248746	35248841	1000	-	.	gene_id "MSTRG.173316"; transcript_id "MSTRG.173316.5"; exon_number "6";
chr7	StringTie	exon	35249951	35250203	1000	-	.	gene_id "MSTRG.173316"; transcript_id "MSTRG.173316.5"; exon_number "7";
chr7	StringTie	exon	35253494	35254174	1000	-	.	gene_id "MSTRG.173316"; transcript_id "MSTRG.173316.5"; exon_number "8";
chr7	StringTie	transcript	35195458	35254179	1000	-	.	gene_id "MSTRG.173316"; transcript_id "MSTRG.173316.6";
chr7	StringTie	exon	35195458	35202770	1000	-	.	gene_id "MSTRG.173316"; transcript_id "MSTRG.173316.6"; exon_number "1";
chr7	StringTie	exon	35204470	35204582	1000	-	.	gene_id "MSTRG.173316"; transcript_id "MSTRG.173316.6"; exon_number "2";
chr7	StringTie	exon	35231504	35231580	1000	-	.	gene_id "MSTRG.173316"; transcript_id "MSTRG.173316.6"; exon_number "3";
chr7	StringTie	exon	35240879	35241037	1000	-	.	gene_id "MSTRG.173316"; transcript_id "MSTRG.173316.6"; exon_number "4";
chr7	StringTie	exon	35244949	35245057	1000	-	.	gene_id "MSTRG.173316"; transcript_id "MSTRG.173316.6"; exon_number "5";
chr7	StringTie	exon	35248677	35248841	1000	-	.	gene_id "MSTRG.173316"; transcript_id "MSTRG.173316.6"; exon_number "6";
chr7	StringTie	exon	35249951	35250201	1000	-	.	gene_id "MSTRG.173316"; transcript_id "MSTRG.173316.6"; exon_number "7";
chr7	StringTie	exon	35253494	35254179	1000	-	.	gene_id "MSTRG.173316"; transcript_id "MSTRG.173316.6"; exon_number "8";
chr7	StringTie	transcript	35195567	35249659	1000	-	.	gene_id "MSTRG.173316"; transcript_id "MSTRG.173316.7";
chr7	StringTie	exon	35195567	35202770	1000	-	.	gene_id "MSTRG.173316"; transcript_id "MSTRG.173316.7"; exon_number "1";
chr7	StringTie	exon	35204470	35204582	1000	-	.	gene_id "MSTRG.173316"; transcript_id "MSTRG.173316.7"; exon_number "2";
chr7	StringTie	exon	35231504	35231580	1000	-	.	gene_id "MSTRG.173316"; transcript_id "MSTRG.173316.7"; exon_number "3";
chr7	StringTie	exon	35239556	35239619	1000	-	.	gene_id "MSTRG.173316"; transcript_id "MSTRG.173316.7"; exon_number "4";
chr7	StringTie	exon	35240879	35241037	1000	-	.	gene_id "MSTRG.173316"; transcript_id "MSTRG.173316.7"; exon_number "5";
chr7	StringTie	exon	35244949	35245057	1000	-	.	gene_id "MSTRG.173316"; transcript_id "MSTRG.173316.7"; exon_number "6";
chr7	StringTie	exon	35248677	35248838	1000	-	.	gene_id "MSTRG.173316"; transcript_id "MSTRG.173316.7"; exon_number "7";
chr7	StringTie	exon	35249569	35249659	1000	-	.	gene_id "MSTRG.173316"; transcript_id "MSTRG.173316.7"; exon_number "8";
chr7	StringTie	transcript	35195901	35254175	1000	-	.	gene_id "MSTRG.173316"; transcript_id "MSTRG.173316.8";
chr7	StringTie	exon	35195901	35202770	1000	-	.	gene_id "MSTRG.173316"; transcript_id "MSTRG.173316.8"; exon_number "1";
chr7	StringTie	exon	35204470	35204582	1000	-	.	gene_id "MSTRG.173316"; transcript_id "MSTRG.173316.8"; exon_number "2";
chr7	StringTie	exon	35231504	35231580	1000	-	.	gene_id "MSTRG.173316"; transcript_id "MSTRG.173316.8"; exon_number "3";
chr7	StringTie	exon	35240879	35241037	1000	-	.	gene_id "MSTRG.173316"; transcript_id "MSTRG.173316.8"; exon_number "4";
chr7	StringTie	exon	35244949	35245057	1000	-	.	gene_id "MSTRG.173316"; transcript_id "MSTRG.173316.8"; exon_number "5";
chr7	StringTie	exon	35248644	35248841	1000	-	.	gene_id "MSTRG.173316"; transcript_id "MSTRG.173316.8"; exon_number "6";
chr7	StringTie	exon	35249951	35250203	1000	-	.	gene_id "MSTRG.173316"; transcript_id "MSTRG.173316.8"; exon_number "7";
chr7	StringTie	exon	35253494	35254175	1000	-	.	gene_id "MSTRG.173316"; transcript_id "MSTRG.173316.8"; exon_number "8";
chr7	StringTie	transcript	35195995	35254115	1000	-	.	gene_id "MSTRG.173316"; transcript_id "MSTRG.173316.9";
chr7	StringTie	exon	35195995	35202770	1000	-	.	gene_id "MSTRG.173316"; transcript_id "MSTRG.173316.9"; exon_number "1";
chr7	StringTie	exon	35204470	35204582	1000	-	.	gene_id "MSTRG.173316"; transcript_id "MSTRG.173316.9"; exon_number "2";
chr7	StringTie	exon	35231504	35231580	1000	-	.	gene_id "MSTRG.173316"; transcript_id "MSTRG.173316.9"; exon_number "3";
chr7	StringTie	exon	35240879	35241037	1000	-	.	gene_id "MSTRG.173316"; transcript_id "MSTRG.173316.9"; exon_number "4";
chr7	StringTie	exon	35244949	35245057	1000	-	.	gene_id "MSTRG.173316"; transcript_id "MSTRG.173316.9"; exon_number "5";
chr7	StringTie	exon	35248746	35248841	1000	-	.	gene_id "MSTRG.173316"; transcript_id "MSTRG.173316.9"; exon_number "6";
chr7	StringTie	exon	35249569	35250203	1000	-	.	gene_id "MSTRG.173316"; transcript_id "MSTRG.173316.9"; exon_number "7";
chr7	StringTie	exon	35253494	35254115	1000	-	.	gene_id "MSTRG.173316"; transcript_id "MSTRG.173316.9"; exon_number "8";
chr7	StringTie	transcript	35254246	35258382	1000	+	.	gene_id "MSTRG.173317"; transcript_id "MSTRG.173317.1";
chr7	StringTie	exon	35254246	35256333	1000	+	.	gene_id "MSTRG.173317"; transcript_id "MSTRG.173317.1"; exon_number "1";
chr7	StringTie	exon	35257261	35258382	1000	+	.	gene_id "MSTRG.173317"; transcript_id "MSTRG.173317.1"; exon_number "2";
chr7	StringTie	transcript	35254249	35261181	1000	+	.	gene_id "MSTRG.173317"; transcript_id "MSTRG.173317.2";
chr7	StringTie	exon	35254249	35261181	1000	+	.	gene_id "MSTRG.173317"; transcript_id "MSTRG.173317.2"; exon_number "1";
chr7	StringTie	transcript	35254256	35258384	1000	+	.	gene_id "MSTRG.173317"; transcript_id "MSTRG.173317.3";
chr7	StringTie	exon	35254256	35255858	1000	+	.	gene_id "MSTRG.173317"; transcript_id "MSTRG.173317.3"; exon_number "1";
chr7	StringTie	exon	35256118	35256333	1000	+	.	gene_id "MSTRG.173317"; transcript_id "MSTRG.173317.3"; exon_number "2";
chr7	StringTie	exon	35257261	35258384	1000	+	.	gene_id "MSTRG.173317"; transcript_id "MSTRG.173317.3"; exon_number "3";
chr7	StringTie	transcript	35258381	35259729	1000	-	.	gene_id "MSTRG.173318"; transcript_id "ENST00000442323"; gene_name "AC009531.2"; ref_gene_id "ENSG00000226063";
chr7	StringTie	exon	35258381	35258617	1000	-	.	gene_id "MSTRG.173318"; transcript_id "ENST00000442323"; exon_number "1"; gene_name "AC009531.2"; ref_gene_id "ENSG00000226063";
chr7	StringTie	exon	35259387	35259729	1000	-	.	gene_id "MSTRG.173318"; transcript_id "ENST00000442323"; exon_number "2"; gene_name "AC009531.2"; ref_gene_id "ENSG00000226063";
chr7	StringTie	transcript	35261569	35388368	1000	+	.	gene_id "MSTRG.173319"; transcript_id "MSTRG.173319.1";
chr7	StringTie	exon	35261569	35264054	1000	+	.	gene_id "MSTRG.173319"; transcript_id "MSTRG.173319.1"; exon_number "1";
chr7	StringTie	exon	35269019	35269312	1000	+	.	gene_id "MSTRG.173319"; transcript_id "MSTRG.173319.1"; exon_number "2";
chr7	StringTie	exon	35275179	35275326	1000	+	.	gene_id "MSTRG.173319"; transcript_id "MSTRG.173319.1"; exon_number "3";
chr7	StringTie	exon	35352291	35352391	1000	+	.	gene_id "MSTRG.173319"; transcript_id "MSTRG.173319.1"; exon_number "4";
chr7	StringTie	exon	35376554	35376779	1000	+	.	gene_id "MSTRG.173319"; transcript_id "MSTRG.173319.1"; exon_number "5";
chr7	StringTie	exon	35385784	35385953	1000	+	.	gene_id "MSTRG.173319"; transcript_id "MSTRG.173319.1"; exon_number "6";
chr7	StringTie	exon	35386841	35387295	1000	+	.	gene_id "MSTRG.173319"; transcript_id "MSTRG.173319.1"; exon_number "7";
chr7	StringTie	exon	35388028	35388368	1000	+	.	gene_id "MSTRG.173319"; transcript_id "MSTRG.173319.1"; exon_number "8";
chr7	StringTie	transcript	35269183	35384139	1000	+	.	gene_id "MSTRG.173319"; transcript_id "MSTRG.173319.2";
chr7	StringTie	exon	35269183	35269312	1000	+	.	gene_id "MSTRG.173319"; transcript_id "MSTRG.173319.2"; exon_number "1";
chr7	StringTie	exon	35352291	35352391	1000	+	.	gene_id "MSTRG.173319"; transcript_id "MSTRG.173319.2"; exon_number "2";
chr7	StringTie	exon	35376554	35384139	1000	+	.	gene_id "MSTRG.173319"; transcript_id "MSTRG.173319.2"; exon_number "3";
chr7	StringTie	transcript	35269183	35388754	1000	+	.	gene_id "MSTRG.173319"; transcript_id "MSTRG.173319.3";
chr7	StringTie	exon	35269183	35269312	1000	+	.	gene_id "MSTRG.173319"; transcript_id "MSTRG.173319.3"; exon_number "1";
chr7	StringTie	exon	35275179	35275326	1000	+	.	gene_id "MSTRG.173319"; transcript_id "MSTRG.173319.3"; exon_number "2";
chr7	StringTie	exon	35352291	35352391	1000	+	.	gene_id "MSTRG.173319"; transcript_id "MSTRG.173319.3"; exon_number "3";
chr7	StringTie	exon	35376554	35376779	1000	+	.	gene_id "MSTRG.173319"; transcript_id "MSTRG.173319.3"; exon_number "4";
chr7	StringTie	exon	35385784	35385953	1000	+	.	gene_id "MSTRG.173319"; transcript_id "MSTRG.173319.3"; exon_number "5";
chr7	StringTie	exon	35386841	35387139	1000	+	.	gene_id "MSTRG.173319"; transcript_id "MSTRG.173319.3"; exon_number "6";
chr7	StringTie	exon	35388028	35388754	1000	+	.	gene_id "MSTRG.173319"; transcript_id "MSTRG.173319.3"; exon_number "7";
chr7	StringTie	transcript	35269228	35376476	1000	+	.	gene_id "MSTRG.173319"; transcript_id "MSTRG.173319.4";
chr7	StringTie	exon	35269228	35269312	1000	+	.	gene_id "MSTRG.173319"; transcript_id "MSTRG.173319.4"; exon_number "1";
chr7	StringTie	exon	35275179	35275326	1000	+	.	gene_id "MSTRG.173319"; transcript_id "MSTRG.173319.4"; exon_number "2";
chr7	StringTie	exon	35352291	35352391	1000	+	.	gene_id "MSTRG.173319"; transcript_id "MSTRG.173319.4"; exon_number "3";
chr7	StringTie	exon	35376107	35376476	1000	+	.	gene_id "MSTRG.173319"; transcript_id "MSTRG.173319.4"; exon_number "4";
chr7	StringTie	transcript	35336954	35377414	1000	+	.	gene_id "MSTRG.173319"; transcript_id "MSTRG.173319.5";
chr7	StringTie	exon	35336954	35337483	1000	+	.	gene_id "MSTRG.173319"; transcript_id "MSTRG.173319.5"; exon_number "1";
chr7	StringTie	exon	35352291	35352391	1000	+	.	gene_id "MSTRG.173319"; transcript_id "MSTRG.173319.5"; exon_number "2";
chr7	StringTie	exon	35376554	35377414	1000	+	.	gene_id "MSTRG.173319"; transcript_id "MSTRG.173319.5"; exon_number "3";
chr7	StringTie	transcript	35351344	35377058	1000	+	.	gene_id "MSTRG.173319"; transcript_id "MSTRG.173319.6";
chr7	StringTie	exon	35351344	35351369	1000	+	.	gene_id "MSTRG.173319"; transcript_id "MSTRG.173319.6"; exon_number "1";
chr7	StringTie	exon	35352291	35352391	1000	+	.	gene_id "MSTRG.173319"; transcript_id "MSTRG.173319.6"; exon_number "2";
chr7	StringTie	exon	35376554	35377058	1000	+	.	gene_id "MSTRG.173319"; transcript_id "MSTRG.173319.6"; exon_number "3";
chr7	StringTie	transcript	35363188	35377077	1000	+	.	gene_id "MSTRG.173319"; transcript_id "MSTRG.173319.7";
chr7	StringTie	exon	35363188	35363204	1000	+	.	gene_id "MSTRG.173319"; transcript_id "MSTRG.173319.7"; exon_number "1";
chr7	StringTie	exon	35376557	35377077	1000	+	.	gene_id "MSTRG.173319"; transcript_id "MSTRG.173319.7"; exon_number "2";
chr7	StringTie	transcript	35370916	35377370	1000	+	.	gene_id "MSTRG.173319"; transcript_id "MSTRG.173319.8";
chr7	StringTie	exon	35370916	35371159	1000	+	.	gene_id "MSTRG.173319"; transcript_id "MSTRG.173319.8"; exon_number "1";
chr7	StringTie	exon	35376554	35377370	1000	+	.	gene_id "MSTRG.173319"; transcript_id "MSTRG.173319.8"; exon_number "2";
chr1	StringTie	transcript	239164681	239164995	1000	.	.	gene_id "MSTRG.17332"; transcript_id "MSTRG.17332.1";
chr1	StringTie	exon	239164681	239164995	1000	.	.	gene_id "MSTRG.17332"; transcript_id "MSTRG.17332.1"; exon_number "1";
chr7	StringTie	transcript	35312997	35321330	1000	.	.	gene_id "MSTRG.173320"; transcript_id "MSTRG.173320.1";
chr7	StringTie	exon	35312997	35321330	1000	.	.	gene_id "MSTRG.173320"; transcript_id "MSTRG.173320.1"; exon_number "1";
chr7	StringTie	transcript	35363611	35379694	1000	-	.	gene_id "MSTRG.173321"; transcript_id "MSTRG.173321.1";
chr7	StringTie	exon	35363611	35373209	1000	-	.	gene_id "MSTRG.173321"; transcript_id "MSTRG.173321.1"; exon_number "1";
chr7	StringTie	exon	35375390	35375476	1000	-	.	gene_id "MSTRG.173321"; transcript_id "MSTRG.173321.1"; exon_number "2";
chr7	StringTie	exon	35375876	35379694	1000	-	.	gene_id "MSTRG.173321"; transcript_id "MSTRG.173321.1"; exon_number "3";
chr7	StringTie	transcript	35390513	35391229	1000	.	.	gene_id "MSTRG.173322"; transcript_id "MSTRG.173322.1";
chr7	StringTie	exon	35390513	35391229	1000	.	.	gene_id "MSTRG.173322"; transcript_id "MSTRG.173322.1"; exon_number "1";
chr7	StringTie	transcript	35397101	35397390	1000	.	.	gene_id "MSTRG.173323"; transcript_id "MSTRG.173323.1";
chr7	StringTie	exon	35397101	35397390	1000	.	.	gene_id "MSTRG.173323"; transcript_id "MSTRG.173323.1"; exon_number "1";
chr7	StringTie	transcript	35399145	35400031	1000	.	.	gene_id "MSTRG.173324"; transcript_id "MSTRG.173324.1";
chr7	StringTie	exon	35399145	35400031	1000	.	.	gene_id "MSTRG.173324"; transcript_id "MSTRG.173324.1"; exon_number "1";
chr7	StringTie	transcript	35435412	35436365	1000	-	.	gene_id "MSTRG.173325"; transcript_id "MSTRG.173325.1";
chr7	StringTie	exon	35435412	35435989	1000	-	.	gene_id "MSTRG.173325"; transcript_id "MSTRG.173325.1"; exon_number "1";
chr7	StringTie	exon	35436257	35436365	1000	-	.	gene_id "MSTRG.173325"; transcript_id "MSTRG.173325.1"; exon_number "2";
chr7	StringTie	transcript	35436648	35436862	1000	.	.	gene_id "MSTRG.173326"; transcript_id "MSTRG.173326.1";
chr7	StringTie	exon	35436648	35436862	1000	.	.	gene_id "MSTRG.173326"; transcript_id "MSTRG.173326.1"; exon_number "1";
chr7	StringTie	transcript	35443762	35443979	1000	.	.	gene_id "MSTRG.173327"; transcript_id "MSTRG.173327.1";
chr7	StringTie	exon	35443762	35443979	1000	.	.	gene_id "MSTRG.173327"; transcript_id "MSTRG.173327.1"; exon_number "1";
chr7	StringTie	transcript	35446979	35448184	1000	.	.	gene_id "MSTRG.173328"; transcript_id "MSTRG.173328.1";
chr7	StringTie	exon	35446979	35448184	1000	.	.	gene_id "MSTRG.173328"; transcript_id "MSTRG.173328.1"; exon_number "1";
chr7	StringTie	transcript	35456093	35456346	1000	.	.	gene_id "MSTRG.173329"; transcript_id "MSTRG.173329.1";
chr7	StringTie	exon	35456093	35456346	1000	.	.	gene_id "MSTRG.173329"; transcript_id "MSTRG.173329.1"; exon_number "1";
chr1	StringTie	transcript	239166432	239186978	1000	-	.	gene_id "MSTRG.17333"; transcript_id "MSTRG.17333.1";
chr1	StringTie	exon	239166432	239177065	1000	-	.	gene_id "MSTRG.17333"; transcript_id "MSTRG.17333.1"; exon_number "1";
chr1	StringTie	exon	239177426	239177544	1000	-	.	gene_id "MSTRG.17333"; transcript_id "MSTRG.17333.1"; exon_number "2";
chr1	StringTie	exon	239177748	239177827	1000	-	.	gene_id "MSTRG.17333"; transcript_id "MSTRG.17333.1"; exon_number "3";
chr1	StringTie	exon	239186595	239186978	1000	-	.	gene_id "MSTRG.17333"; transcript_id "MSTRG.17333.1"; exon_number "4";
chr1	StringTie	transcript	239166432	239186978	1000	-	.	gene_id "MSTRG.17333"; transcript_id "MSTRG.17333.2";
chr1	StringTie	exon	239166432	239177065	1000	-	.	gene_id "MSTRG.17333"; transcript_id "MSTRG.17333.2"; exon_number "1";
chr1	StringTie	exon	239177426	239177541	1000	-	.	gene_id "MSTRG.17333"; transcript_id "MSTRG.17333.2"; exon_number "2";
chr1	StringTie	exon	239177748	239177827	1000	-	.	gene_id "MSTRG.17333"; transcript_id "MSTRG.17333.2"; exon_number "3";
chr1	StringTie	exon	239186595	239186978	1000	-	.	gene_id "MSTRG.17333"; transcript_id "MSTRG.17333.2"; exon_number "4";
chr1	StringTie	transcript	239166529	239182426	1000	-	.	gene_id "MSTRG.17333"; transcript_id "MSTRG.17333.3";
chr1	StringTie	exon	239166529	239177065	1000	-	.	gene_id "MSTRG.17333"; transcript_id "MSTRG.17333.3"; exon_number "1";
chr1	StringTie	exon	239177426	239177515	1000	-	.	gene_id "MSTRG.17333"; transcript_id "MSTRG.17333.3"; exon_number "2";
chr1	StringTie	exon	239177748	239177827	1000	-	.	gene_id "MSTRG.17333"; transcript_id "MSTRG.17333.3"; exon_number "3";
chr1	StringTie	exon	239181269	239182426	1000	-	.	gene_id "MSTRG.17333"; transcript_id "MSTRG.17333.3"; exon_number "4";
chr1	StringTie	transcript	239173896	239186978	1000	-	.	gene_id "MSTRG.17333"; transcript_id "MSTRG.17333.4";
chr1	StringTie	exon	239173896	239177065	1000	-	.	gene_id "MSTRG.17333"; transcript_id "MSTRG.17333.4"; exon_number "1";
chr1	StringTie	exon	239177426	239177519	1000	-	.	gene_id "MSTRG.17333"; transcript_id "MSTRG.17333.4"; exon_number "2";
chr1	StringTie	exon	239177748	239177827	1000	-	.	gene_id "MSTRG.17333"; transcript_id "MSTRG.17333.4"; exon_number "3";
chr1	StringTie	exon	239186595	239186978	1000	-	.	gene_id "MSTRG.17333"; transcript_id "MSTRG.17333.4"; exon_number "4";
chr1	StringTie	transcript	239175437	239177809	1000	-	.	gene_id "MSTRG.17333"; transcript_id "MSTRG.17333.5";
chr1	StringTie	exon	239175437	239177809	1000	-	.	gene_id "MSTRG.17333"; transcript_id "MSTRG.17333.5"; exon_number "1";
chr7	StringTie	transcript	35465882	35467935	1000	+	.	gene_id "MSTRG.173330"; transcript_id "MSTRG.173330.1";
chr7	StringTie	exon	35465882	35466181	1000	+	.	gene_id "MSTRG.173330"; transcript_id "MSTRG.173330.1"; exon_number "1";
chr7	StringTie	exon	35466430	35467935	1000	+	.	gene_id "MSTRG.173330"; transcript_id "MSTRG.173330.1"; exon_number "2";
chr7	StringTie	transcript	35465892	35467926	1000	+	.	gene_id "MSTRG.173330"; transcript_id "MSTRG.173330.2";
chr7	StringTie	exon	35465892	35465944	1000	+	.	gene_id "MSTRG.173330"; transcript_id "MSTRG.173330.2"; exon_number "1";
chr7	StringTie	exon	35466430	35467926	1000	+	.	gene_id "MSTRG.173330"; transcript_id "MSTRG.173330.2"; exon_number "2";
chr7	StringTie	transcript	35474066	35474454	1000	.	.	gene_id "MSTRG.173331"; transcript_id "MSTRG.173331.1";
chr7	StringTie	exon	35474066	35474454	1000	.	.	gene_id "MSTRG.173331"; transcript_id "MSTRG.173331.1"; exon_number "1";
chr7	StringTie	transcript	35476754	35477187	1000	.	.	gene_id "MSTRG.173332"; transcript_id "MSTRG.173332.1";
chr7	StringTie	exon	35476754	35477187	1000	.	.	gene_id "MSTRG.173332"; transcript_id "MSTRG.173332.1"; exon_number "1";
chr7	StringTie	transcript	35491659	35492187	1000	.	.	gene_id "MSTRG.173333"; transcript_id "MSTRG.173333.1";
chr7	StringTie	exon	35491659	35492187	1000	.	.	gene_id "MSTRG.173333"; transcript_id "MSTRG.173333.1"; exon_number "1";
chr7	StringTie	transcript	35496021	35510263	1000	-	.	gene_id "MSTRG.173334"; transcript_id "ENST00000441150"; gene_name "AC007652.1"; ref_gene_id "ENSG00000235464";
chr7	StringTie	exon	35496021	35496552	1000	-	.	gene_id "MSTRG.173334"; transcript_id "ENST00000441150"; exon_number "1"; gene_name "AC007652.1"; ref_gene_id "ENSG00000235464";
chr7	StringTie	exon	35510234	35510263	1000	-	.	gene_id "MSTRG.173334"; transcript_id "ENST00000441150"; exon_number "2"; gene_name "AC007652.1"; ref_gene_id "ENSG00000235464";
chr7	StringTie	transcript	35497357	35497604	1000	.	.	gene_id "MSTRG.173335"; transcript_id "MSTRG.173335.1";
chr7	StringTie	exon	35497357	35497604	1000	.	.	gene_id "MSTRG.173335"; transcript_id "MSTRG.173335.1"; exon_number "1";
chr7	StringTie	transcript	35500499	35501232	1000	.	.	gene_id "MSTRG.173336"; transcript_id "MSTRG.173336.1";
chr7	StringTie	exon	35500499	35501232	1000	.	.	gene_id "MSTRG.173336"; transcript_id "MSTRG.173336.1"; exon_number "1";
chr7	StringTie	transcript	35502617	35503720	1000	.	.	gene_id "MSTRG.173337"; transcript_id "MSTRG.173337.1";
chr7	StringTie	exon	35502617	35503720	1000	.	.	gene_id "MSTRG.173337"; transcript_id "MSTRG.173337.1"; exon_number "1";
chr7	StringTie	transcript	35515249	35517675	1000	.	.	gene_id "MSTRG.173338"; transcript_id "MSTRG.173338.1";
chr7	StringTie	exon	35515249	35517675	1000	.	.	gene_id "MSTRG.173338"; transcript_id "MSTRG.173338.1"; exon_number "1";
chr7	StringTie	transcript	35528593	35529313	1000	-	.	gene_id "MSTRG.173339"; transcript_id "MSTRG.173339.1";
chr7	StringTie	exon	35528593	35529313	1000	-	.	gene_id "MSTRG.173339"; transcript_id "MSTRG.173339.1"; exon_number "1";
chr1	StringTie	transcript	239173037	239179994	1000	+	.	gene_id "MSTRG.17334"; transcript_id "MSTRG.17334.1";
chr1	StringTie	exon	239173037	239173163	1000	+	.	gene_id "MSTRG.17334"; transcript_id "MSTRG.17334.1"; exon_number "1";
chr1	StringTie	exon	239176810	239179994	1000	+	.	gene_id "MSTRG.17334"; transcript_id "MSTRG.17334.1"; exon_number "2";
chr7	StringTie	transcript	35529830	35530407	1000	.	.	gene_id "MSTRG.173340"; transcript_id "MSTRG.173340.1";
chr7	StringTie	exon	35529830	35530407	1000	.	.	gene_id "MSTRG.173340"; transcript_id "MSTRG.173340.1"; exon_number "1";
chr7	StringTie	transcript	35533445	35534190	1000	.	.	gene_id "MSTRG.173341"; transcript_id "MSTRG.173341.1";
chr7	StringTie	exon	35533445	35534190	1000	.	.	gene_id "MSTRG.173341"; transcript_id "MSTRG.173341.1"; exon_number "1";
chr7	StringTie	transcript	35534463	35534751	1000	.	.	gene_id "MSTRG.173342"; transcript_id "MSTRG.173342.1";
chr7	StringTie	exon	35534463	35534751	1000	.	.	gene_id "MSTRG.173342"; transcript_id "MSTRG.173342.1"; exon_number "1";
chr7	StringTie	transcript	35538355	35538592	1000	.	.	gene_id "MSTRG.173343"; transcript_id "MSTRG.173343.1";
chr7	StringTie	exon	35538355	35538592	1000	.	.	gene_id "MSTRG.173343"; transcript_id "MSTRG.173343.1"; exon_number "1";
chr7	StringTie	transcript	35541757	35542090	1000	.	.	gene_id "MSTRG.173344"; transcript_id "MSTRG.173344.1";
chr7	StringTie	exon	35541757	35542090	1000	.	.	gene_id "MSTRG.173344"; transcript_id "MSTRG.173344.1"; exon_number "1";
chr7	StringTie	transcript	35545991	35546540	1000	.	.	gene_id "MSTRG.173345"; transcript_id "MSTRG.173345.1";
chr7	StringTie	exon	35545991	35546540	1000	.	.	gene_id "MSTRG.173345"; transcript_id "MSTRG.173345.1"; exon_number "1";
chr7	StringTie	transcript	35552848	35568406	1000	-	.	gene_id "MSTRG.173346"; transcript_id "MSTRG.173346.1";
chr7	StringTie	exon	35552848	35568406	1000	-	.	gene_id "MSTRG.173346"; transcript_id "MSTRG.173346.1"; exon_number "1";
chr7	StringTie	transcript	35568475	35578385	1000	-	.	gene_id "MSTRG.173347"; transcript_id "MSTRG.173347.1";
chr7	StringTie	exon	35568475	35571767	1000	-	.	gene_id "MSTRG.173347"; transcript_id "MSTRG.173347.1"; exon_number "1";
chr7	StringTie	exon	35572354	35578385	1000	-	.	gene_id "MSTRG.173347"; transcript_id "MSTRG.173347.1"; exon_number "2";
chr7	StringTie	transcript	35571236	35578385	1000	-	.	gene_id "MSTRG.173347"; transcript_id "MSTRG.173347.2";
chr7	StringTie	exon	35571236	35574813	1000	-	.	gene_id "MSTRG.173347"; transcript_id "MSTRG.173347.2"; exon_number "1";
chr7	StringTie	exon	35575854	35578385	1000	-	.	gene_id "MSTRG.173347"; transcript_id "MSTRG.173347.2"; exon_number "2";
chr7	StringTie	transcript	35580040	35581553	1000	.	.	gene_id "MSTRG.173348"; transcript_id "MSTRG.173348.1";
chr7	StringTie	exon	35580040	35581553	1000	.	.	gene_id "MSTRG.173348"; transcript_id "MSTRG.173348.1"; exon_number "1";
chr7	StringTie	transcript	35584840	35585427	1000	.	.	gene_id "MSTRG.173349"; transcript_id "MSTRG.173349.1";
chr7	StringTie	exon	35584840	35585427	1000	.	.	gene_id "MSTRG.173349"; transcript_id "MSTRG.173349.1"; exon_number "1";
chr1	StringTie	transcript	239187373	239216592	1000	+	.	gene_id "MSTRG.17335"; transcript_id "MSTRG.17335.1";
chr1	StringTie	exon	239187373	239190956	1000	+	.	gene_id "MSTRG.17335"; transcript_id "MSTRG.17335.1"; exon_number "1";
chr1	StringTie	exon	239208274	239208329	1000	+	.	gene_id "MSTRG.17335"; transcript_id "MSTRG.17335.1"; exon_number "2";
chr1	StringTie	exon	239211832	239216592	1000	+	.	gene_id "MSTRG.17335"; transcript_id "MSTRG.17335.1"; exon_number "3";
chr1	StringTie	transcript	239188122	239212335	1000	+	.	gene_id "MSTRG.17335"; transcript_id "MSTRG.17335.2";
chr1	StringTie	exon	239188122	239190956	1000	+	.	gene_id "MSTRG.17335"; transcript_id "MSTRG.17335.2"; exon_number "1";
chr1	StringTie	exon	239193132	239194096	1000	+	.	gene_id "MSTRG.17335"; transcript_id "MSTRG.17335.2"; exon_number "2";
chr1	StringTie	exon	239208274	239208329	1000	+	.	gene_id "MSTRG.17335"; transcript_id "MSTRG.17335.2"; exon_number "3";
chr1	StringTie	exon	239211832	239212335	1000	+	.	gene_id "MSTRG.17335"; transcript_id "MSTRG.17335.2"; exon_number "4";
chr1	StringTie	transcript	239202136	239212481	1000	+	.	gene_id "MSTRG.17335"; transcript_id "MSTRG.17335.3";
chr1	StringTie	exon	239202136	239202198	1000	+	.	gene_id "MSTRG.17335"; transcript_id "MSTRG.17335.3"; exon_number "1";
chr1	StringTie	exon	239208274	239208329	1000	+	.	gene_id "MSTRG.17335"; transcript_id "MSTRG.17335.3"; exon_number "2";
chr1	StringTie	exon	239211832	239212481	1000	+	.	gene_id "MSTRG.17335"; transcript_id "MSTRG.17335.3"; exon_number "3";
chr1	StringTie	transcript	239204031	239212288	1000	+	.	gene_id "MSTRG.17335"; transcript_id "MSTRG.17335.4";
chr1	StringTie	exon	239204031	239204054	1000	+	.	gene_id "MSTRG.17335"; transcript_id "MSTRG.17335.4"; exon_number "1";
chr1	StringTie	exon	239208274	239208329	1000	+	.	gene_id "MSTRG.17335"; transcript_id "MSTRG.17335.4"; exon_number "2";
chr1	StringTie	exon	239211832	239212288	1000	+	.	gene_id "MSTRG.17335"; transcript_id "MSTRG.17335.4"; exon_number "3";
chr7	StringTie	transcript	35587426	35587674	1000	.	.	gene_id "MSTRG.173350"; transcript_id "MSTRG.173350.1";
chr7	StringTie	exon	35587426	35587674	1000	.	.	gene_id "MSTRG.173350"; transcript_id "MSTRG.173350.1"; exon_number "1";
chr7	StringTie	transcript	35588165	35615737	1000	-	.	gene_id "MSTRG.173351"; transcript_id "MSTRG.173351.1";
chr7	StringTie	exon	35588165	35591424	1000	-	.	gene_id "MSTRG.173351"; transcript_id "MSTRG.173351.1"; exon_number "1";
chr7	StringTie	exon	35596469	35596629	1000	-	.	gene_id "MSTRG.173351"; transcript_id "MSTRG.173351.1"; exon_number "2";
chr7	StringTie	exon	35609670	35609717	1000	-	.	gene_id "MSTRG.173351"; transcript_id "MSTRG.173351.1"; exon_number "3";
chr7	StringTie	exon	35615478	35615737	1000	-	.	gene_id "MSTRG.173351"; transcript_id "MSTRG.173351.1"; exon_number "4";
chr7	StringTie	transcript	35592894	35596609	1000	-	.	gene_id "MSTRG.173351"; transcript_id "MSTRG.173351.2";
chr7	StringTie	exon	35592894	35592953	1000	-	.	gene_id "MSTRG.173351"; transcript_id "MSTRG.173351.2"; exon_number "1";
chr7	StringTie	exon	35596469	35596609	1000	-	.	gene_id "MSTRG.173351"; transcript_id "MSTRG.173351.2"; exon_number "2";
chr7	StringTie	transcript	35610142	35624430	1000	-	.	gene_id "MSTRG.173351"; transcript_id "MSTRG.173351.3";
chr7	StringTie	exon	35610142	35615382	1000	-	.	gene_id "MSTRG.173351"; transcript_id "MSTRG.173351.3"; exon_number "1";
chr7	StringTie	exon	35615478	35615602	1000	-	.	gene_id "MSTRG.173351"; transcript_id "MSTRG.173351.3"; exon_number "2";
chr7	StringTie	exon	35621109	35621191	1000	-	.	gene_id "MSTRG.173351"; transcript_id "MSTRG.173351.3"; exon_number "3";
chr7	StringTie	exon	35624039	35624430	1000	-	.	gene_id "MSTRG.173351"; transcript_id "MSTRG.173351.3"; exon_number "4";
chr7	StringTie	transcript	35610865	35619287	1000	-	.	gene_id "MSTRG.173351"; transcript_id "MSTRG.173351.4";
chr7	StringTie	exon	35610865	35615382	1000	-	.	gene_id "MSTRG.173351"; transcript_id "MSTRG.173351.4"; exon_number "1";
chr7	StringTie	exon	35615478	35615602	1000	-	.	gene_id "MSTRG.173351"; transcript_id "MSTRG.173351.4"; exon_number "2";
chr7	StringTie	exon	35619149	35619287	1000	-	.	gene_id "MSTRG.173351"; transcript_id "MSTRG.173351.4"; exon_number "3";
chr7	StringTie	transcript	35615486	35631624	1000	-	.	gene_id "MSTRG.173351"; transcript_id "MSTRG.173351.5";
chr7	StringTie	exon	35615486	35615602	1000	-	.	gene_id "MSTRG.173351"; transcript_id "MSTRG.173351.5"; exon_number "1";
chr7	StringTie	exon	35624039	35631624	1000	-	.	gene_id "MSTRG.173351"; transcript_id "MSTRG.173351.5"; exon_number "2";
chr7	StringTie	transcript	35597399	35600300	1000	.	.	gene_id "MSTRG.173352"; transcript_id "MSTRG.173352.1";
chr7	StringTie	exon	35597399	35600300	1000	.	.	gene_id "MSTRG.173352"; transcript_id "MSTRG.173352.1"; exon_number "1";
chr7	StringTie	transcript	35602042	35602882	1000	.	.	gene_id "MSTRG.173353"; transcript_id "MSTRG.173353.1";
chr7	StringTie	exon	35602042	35602882	1000	.	.	gene_id "MSTRG.173353"; transcript_id "MSTRG.173353.1"; exon_number "1";
chr7	StringTie	transcript	35633069	35695135	1000	-	.	gene_id "MSTRG.173354"; transcript_id "ENST00000311350"; gene_name "HERPUD2"; ref_gene_id "ENSG00000122557";
chr7	StringTie	exon	35633069	35633851	1000	-	.	gene_id "MSTRG.173354"; transcript_id "ENST00000311350"; exon_number "1"; gene_name "HERPUD2"; ref_gene_id "ENSG00000122557";
chr7	StringTie	exon	35634312	35634429	1000	-	.	gene_id "MSTRG.173354"; transcript_id "ENST00000311350"; exon_number "2"; gene_name "HERPUD2"; ref_gene_id "ENSG00000122557";
chr7	StringTie	exon	35635135	35635458	1000	-	.	gene_id "MSTRG.173354"; transcript_id "ENST00000311350"; exon_number "3"; gene_name "HERPUD2"; ref_gene_id "ENSG00000122557";
chr7	StringTie	exon	35638350	35638472	1000	-	.	gene_id "MSTRG.173354"; transcript_id "ENST00000311350"; exon_number "4"; gene_name "HERPUD2"; ref_gene_id "ENSG00000122557";
chr7	StringTie	exon	35667434	35667588	1000	-	.	gene_id "MSTRG.173354"; transcript_id "ENST00000311350"; exon_number "5"; gene_name "HERPUD2"; ref_gene_id "ENSG00000122557";
chr7	StringTie	exon	35670215	35670328	1000	-	.	gene_id "MSTRG.173354"; transcript_id "ENST00000311350"; exon_number "6"; gene_name "HERPUD2"; ref_gene_id "ENSG00000122557";
chr7	StringTie	exon	35673201	35673278	1000	-	.	gene_id "MSTRG.173354"; transcript_id "ENST00000311350"; exon_number "7"; gene_name "HERPUD2"; ref_gene_id "ENSG00000122557";
chr7	StringTie	exon	35694184	35694627	1000	-	.	gene_id "MSTRG.173354"; transcript_id "ENST00000311350"; exon_number "8"; gene_name "HERPUD2"; ref_gene_id "ENSG00000122557";
chr7	StringTie	exon	35694801	35695135	1000	-	.	gene_id "MSTRG.173354"; transcript_id "ENST00000311350"; exon_number "9"; gene_name "HERPUD2"; ref_gene_id "ENSG00000122557";
chr7	StringTie	transcript	35632659	35695135	1000	-	.	gene_id "MSTRG.173354"; transcript_id "ENST00000396081"; gene_name "HERPUD2"; ref_gene_id "ENSG00000122557";
chr7	StringTie	exon	35632659	35633851	1000	-	.	gene_id "MSTRG.173354"; transcript_id "ENST00000396081"; exon_number "1"; gene_name "HERPUD2"; ref_gene_id "ENSG00000122557";
chr7	StringTie	exon	35634312	35634429	1000	-	.	gene_id "MSTRG.173354"; transcript_id "ENST00000396081"; exon_number "2"; gene_name "HERPUD2"; ref_gene_id "ENSG00000122557";
chr7	StringTie	exon	35635135	35635458	1000	-	.	gene_id "MSTRG.173354"; transcript_id "ENST00000396081"; exon_number "3"; gene_name "HERPUD2"; ref_gene_id "ENSG00000122557";
chr7	StringTie	exon	35638350	35638472	1000	-	.	gene_id "MSTRG.173354"; transcript_id "ENST00000396081"; exon_number "4"; gene_name "HERPUD2"; ref_gene_id "ENSG00000122557";
chr7	StringTie	exon	35667434	35667588	1000	-	.	gene_id "MSTRG.173354"; transcript_id "ENST00000396081"; exon_number "5"; gene_name "HERPUD2"; ref_gene_id "ENSG00000122557";
chr7	StringTie	exon	35670215	35670328	1000	-	.	gene_id "MSTRG.173354"; transcript_id "ENST00000396081"; exon_number "6"; gene_name "HERPUD2"; ref_gene_id "ENSG00000122557";
chr7	StringTie	exon	35673201	35673278	1000	-	.	gene_id "MSTRG.173354"; transcript_id "ENST00000396081"; exon_number "7"; gene_name "HERPUD2"; ref_gene_id "ENSG00000122557";
chr7	StringTie	exon	35694184	35695135	1000	-	.	gene_id "MSTRG.173354"; transcript_id "ENST00000396081"; exon_number "8"; gene_name "HERPUD2"; ref_gene_id "ENSG00000122557";
chr7	StringTie	transcript	35635426	35694566	1000	-	.	gene_id "MSTRG.173354"; transcript_id "ENST00000413517"; gene_name "HERPUD2"; ref_gene_id "ENSG00000122557";
chr7	StringTie	exon	35635426	35635458	1000	-	.	gene_id "MSTRG.173354"; transcript_id "ENST00000413517"; exon_number "1"; gene_name "HERPUD2"; ref_gene_id "ENSG00000122557";
chr7	StringTie	exon	35638350	35638472	1000	-	.	gene_id "MSTRG.173354"; transcript_id "ENST00000413517"; exon_number "2"; gene_name "HERPUD2"; ref_gene_id "ENSG00000122557";
chr7	StringTie	exon	35667434	35667588	1000	-	.	gene_id "MSTRG.173354"; transcript_id "ENST00000413517"; exon_number "3"; gene_name "HERPUD2"; ref_gene_id "ENSG00000122557";
chr7	StringTie	exon	35670215	35670328	1000	-	.	gene_id "MSTRG.173354"; transcript_id "ENST00000413517"; exon_number "4"; gene_name "HERPUD2"; ref_gene_id "ENSG00000122557";
chr7	StringTie	exon	35694184	35694566	1000	-	.	gene_id "MSTRG.173354"; transcript_id "ENST00000413517"; exon_number "5"; gene_name "HERPUD2"; ref_gene_id "ENSG00000122557";
chr7	StringTie	transcript	35634312	35668579	1000	-	.	gene_id "MSTRG.173354"; transcript_id "ENST00000426180"; gene_name "HERPUD2"; ref_gene_id "ENSG00000122557";
chr7	StringTie	exon	35634312	35634429	1000	-	.	gene_id "MSTRG.173354"; transcript_id "ENST00000426180"; exon_number "1"; gene_name "HERPUD2"; ref_gene_id "ENSG00000122557";
chr7	StringTie	exon	35635135	35635458	1000	-	.	gene_id "MSTRG.173354"; transcript_id "ENST00000426180"; exon_number "2"; gene_name "HERPUD2"; ref_gene_id "ENSG00000122557";
chr7	StringTie	exon	35638350	35638472	1000	-	.	gene_id "MSTRG.173354"; transcript_id "ENST00000426180"; exon_number "3"; gene_name "HERPUD2"; ref_gene_id "ENSG00000122557";
chr7	StringTie	exon	35667434	35667588	1000	-	.	gene_id "MSTRG.173354"; transcript_id "ENST00000426180"; exon_number "4"; gene_name "HERPUD2"; ref_gene_id "ENSG00000122557";
chr7	StringTie	exon	35668543	35668579	1000	-	.	gene_id "MSTRG.173354"; transcript_id "ENST00000426180"; exon_number "5"; gene_name "HERPUD2"; ref_gene_id "ENSG00000122557";
chr7	StringTie	transcript	35667554	35695023	1000	-	.	gene_id "MSTRG.173354"; transcript_id "ENST00000427455"; gene_name "HERPUD2"; ref_gene_id "ENSG00000122557";
chr7	StringTie	exon	35667554	35667588	1000	-	.	gene_id "MSTRG.173354"; transcript_id "ENST00000427455"; exon_number "1"; gene_name "HERPUD2"; ref_gene_id "ENSG00000122557";
chr7	StringTie	exon	35694184	35694597	1000	-	.	gene_id "MSTRG.173354"; transcript_id "ENST00000427455"; exon_number "2"; gene_name "HERPUD2"; ref_gene_id "ENSG00000122557";
chr7	StringTie	exon	35694801	35695023	1000	-	.	gene_id "MSTRG.173354"; transcript_id "ENST00000427455"; exon_number "3"; gene_name "HERPUD2"; ref_gene_id "ENSG00000122557";
chr7	StringTie	transcript	35635344	35694601	1000	-	.	gene_id "MSTRG.173354"; transcript_id "ENST00000438224"; gene_name "HERPUD2"; ref_gene_id "ENSG00000122557";
chr7	StringTie	exon	35635344	35635458	1000	-	.	gene_id "MSTRG.173354"; transcript_id "ENST00000438224"; exon_number "1"; gene_name "HERPUD2"; ref_gene_id "ENSG00000122557";
chr7	StringTie	exon	35638350	35638472	1000	-	.	gene_id "MSTRG.173354"; transcript_id "ENST00000438224"; exon_number "2"; gene_name "HERPUD2"; ref_gene_id "ENSG00000122557";
chr7	StringTie	exon	35667434	35667588	1000	-	.	gene_id "MSTRG.173354"; transcript_id "ENST00000438224"; exon_number "3"; gene_name "HERPUD2"; ref_gene_id "ENSG00000122557";
chr7	StringTie	exon	35694184	35694601	1000	-	.	gene_id "MSTRG.173354"; transcript_id "ENST00000438224"; exon_number "4"; gene_name "HERPUD2"; ref_gene_id "ENSG00000122557";
chr7	StringTie	transcript	35694275	35695571	1000	-	.	gene_id "MSTRG.173354"; transcript_id "ENST00000603731"; gene_name "HERPUD2"; ref_gene_id "ENSG00000122557";
chr7	StringTie	exon	35694275	35694627	1000	-	.	gene_id "MSTRG.173354"; transcript_id "ENST00000603731"; exon_number "1"; gene_name "HERPUD2"; ref_gene_id "ENSG00000122557";
chr7	StringTie	exon	35695420	35695571	1000	-	.	gene_id "MSTRG.173354"; transcript_id "ENST00000603731"; exon_number "2"; gene_name "HERPUD2"; ref_gene_id "ENSG00000122557";
chr7	StringTie	transcript	35632223	35695570	1000	-	.	gene_id "MSTRG.173354"; transcript_id "MSTRG.173354.1";
chr7	StringTie	exon	35632223	35633851	1000	-	.	gene_id "MSTRG.173354"; transcript_id "MSTRG.173354.1"; exon_number "1";
chr7	StringTie	exon	35634312	35634429	1000	-	.	gene_id "MSTRG.173354"; transcript_id "MSTRG.173354.1"; exon_number "2";
chr7	StringTie	exon	35635135	35635458	1000	-	.	gene_id "MSTRG.173354"; transcript_id "MSTRG.173354.1"; exon_number "3";
chr7	StringTie	exon	35638350	35638472	1000	-	.	gene_id "MSTRG.173354"; transcript_id "MSTRG.173354.1"; exon_number "4";
chr7	StringTie	exon	35667434	35667588	1000	-	.	gene_id "MSTRG.173354"; transcript_id "MSTRG.173354.1"; exon_number "5";
chr7	StringTie	exon	35670215	35670328	1000	-	.	gene_id "MSTRG.173354"; transcript_id "MSTRG.173354.1"; exon_number "6";
chr7	StringTie	exon	35673201	35673278	1000	-	.	gene_id "MSTRG.173354"; transcript_id "MSTRG.173354.1"; exon_number "7";
chr7	StringTie	exon	35694184	35695348	1000	-	.	gene_id "MSTRG.173354"; transcript_id "MSTRG.173354.1"; exon_number "8";
chr7	StringTie	exon	35695389	35695570	1000	-	.	gene_id "MSTRG.173354"; transcript_id "MSTRG.173354.1"; exon_number "9";
chr7	StringTie	transcript	35632618	35648450	1000	-	.	gene_id "MSTRG.173354"; transcript_id "MSTRG.173354.10";
chr7	StringTie	exon	35632618	35633851	1000	-	.	gene_id "MSTRG.173354"; transcript_id "MSTRG.173354.10"; exon_number "1";
chr7	StringTie	exon	35634312	35634429	1000	-	.	gene_id "MSTRG.173354"; transcript_id "MSTRG.173354.10"; exon_number "2";
chr7	StringTie	exon	35635135	35635458	1000	-	.	gene_id "MSTRG.173354"; transcript_id "MSTRG.173354.10"; exon_number "3";
chr7	StringTie	exon	35638350	35638472	1000	-	.	gene_id "MSTRG.173354"; transcript_id "MSTRG.173354.10"; exon_number "4";
chr7	StringTie	exon	35648299	35648450	1000	-	.	gene_id "MSTRG.173354"; transcript_id "MSTRG.173354.10"; exon_number "5";
chr7	StringTie	transcript	35632654	35647140	1000	-	.	gene_id "MSTRG.173354"; transcript_id "MSTRG.173354.11";
chr7	StringTie	exon	35632654	35633851	1000	-	.	gene_id "MSTRG.173354"; transcript_id "MSTRG.173354.11"; exon_number "1";
chr7	StringTie	exon	35634312	35634429	1000	-	.	gene_id "MSTRG.173354"; transcript_id "MSTRG.173354.11"; exon_number "2";
chr7	StringTie	exon	35635135	35635458	1000	-	.	gene_id "MSTRG.173354"; transcript_id "MSTRG.173354.11"; exon_number "3";
chr7	StringTie	exon	35638350	35638472	1000	-	.	gene_id "MSTRG.173354"; transcript_id "MSTRG.173354.11"; exon_number "4";
chr7	StringTie	exon	35647075	35647140	1000	-	.	gene_id "MSTRG.173354"; transcript_id "MSTRG.173354.11"; exon_number "5";
chr7	StringTie	transcript	35632655	35647303	1000	-	.	gene_id "MSTRG.173354"; transcript_id "MSTRG.173354.12";
chr7	StringTie	exon	35632655	35633851	1000	-	.	gene_id "MSTRG.173354"; transcript_id "MSTRG.173354.12"; exon_number "1";
chr7	StringTie	exon	35634312	35634429	1000	-	.	gene_id "MSTRG.173354"; transcript_id "MSTRG.173354.12"; exon_number "2";
chr7	StringTie	exon	35635135	35635458	1000	-	.	gene_id "MSTRG.173354"; transcript_id "MSTRG.173354.12"; exon_number "3";
chr7	StringTie	exon	35638350	35638472	1000	-	.	gene_id "MSTRG.173354"; transcript_id "MSTRG.173354.12"; exon_number "4";
chr7	StringTie	exon	35647289	35647303	1000	-	.	gene_id "MSTRG.173354"; transcript_id "MSTRG.173354.12"; exon_number "5";
chr7	StringTie	transcript	35665572	35695205	1000	-	.	gene_id "MSTRG.173354"; transcript_id "MSTRG.173354.18";
chr7	StringTie	exon	35665572	35665737	1000	-	.	gene_id "MSTRG.173354"; transcript_id "MSTRG.173354.18"; exon_number "1";
chr7	StringTie	exon	35667434	35667588	1000	-	.	gene_id "MSTRG.173354"; transcript_id "MSTRG.173354.18"; exon_number "2";
chr7	StringTie	exon	35670215	35670328	1000	-	.	gene_id "MSTRG.173354"; transcript_id "MSTRG.173354.18"; exon_number "3";
chr7	StringTie	exon	35673201	35673278	1000	-	.	gene_id "MSTRG.173354"; transcript_id "MSTRG.173354.18"; exon_number "4";
chr7	StringTie	exon	35694184	35694627	1000	-	.	gene_id "MSTRG.173354"; transcript_id "MSTRG.173354.18"; exon_number "5";
chr7	StringTie	exon	35694801	35695205	1000	-	.	gene_id "MSTRG.173354"; transcript_id "MSTRG.173354.18"; exon_number "6";
chr7	StringTie	transcript	35665648	35695576	1000	-	.	gene_id "MSTRG.173354"; transcript_id "MSTRG.173354.19";
chr7	StringTie	exon	35665648	35665737	1000	-	.	gene_id "MSTRG.173354"; transcript_id "MSTRG.173354.19"; exon_number "1";
chr7	StringTie	exon	35667434	35667588	1000	-	.	gene_id "MSTRG.173354"; transcript_id "MSTRG.173354.19"; exon_number "2";
chr7	StringTie	exon	35694184	35695348	1000	-	.	gene_id "MSTRG.173354"; transcript_id "MSTRG.173354.19"; exon_number "3";
chr7	StringTie	exon	35695389	35695576	1000	-	.	gene_id "MSTRG.173354"; transcript_id "MSTRG.173354.19"; exon_number "4";
chr7	StringTie	transcript	35632327	35695196	1000	-	.	gene_id "MSTRG.173354"; transcript_id "MSTRG.173354.2";
chr7	StringTie	exon	35632327	35633851	1000	-	.	gene_id "MSTRG.173354"; transcript_id "MSTRG.173354.2"; exon_number "1";
chr7	StringTie	exon	35634312	35634429	1000	-	.	gene_id "MSTRG.173354"; transcript_id "MSTRG.173354.2"; exon_number "2";
chr7	StringTie	exon	35635135	35635458	1000	-	.	gene_id "MSTRG.173354"; transcript_id "MSTRG.173354.2"; exon_number "3";
chr7	StringTie	exon	35638350	35638472	1000	-	.	gene_id "MSTRG.173354"; transcript_id "MSTRG.173354.2"; exon_number "4";
chr7	StringTie	exon	35639853	35639960	1000	-	.	gene_id "MSTRG.173354"; transcript_id "MSTRG.173354.2"; exon_number "5";
chr7	StringTie	exon	35667434	35667588	1000	-	.	gene_id "MSTRG.173354"; transcript_id "MSTRG.173354.2"; exon_number "6";
chr7	StringTie	exon	35670215	35670328	1000	-	.	gene_id "MSTRG.173354"; transcript_id "MSTRG.173354.2"; exon_number "7";
chr7	StringTie	exon	35673201	35673278	1000	-	.	gene_id "MSTRG.173354"; transcript_id "MSTRG.173354.2"; exon_number "8";
chr7	StringTie	exon	35694184	35695196	1000	-	.	gene_id "MSTRG.173354"; transcript_id "MSTRG.173354.2"; exon_number "9";
chr7	StringTie	transcript	35632345	35695571	1000	-	.	gene_id "MSTRG.173354"; transcript_id "MSTRG.173354.3";
chr7	StringTie	exon	35632345	35633851	1000	-	.	gene_id "MSTRG.173354"; transcript_id "MSTRG.173354.3"; exon_number "1";
chr7	StringTie	exon	35634312	35634429	1000	-	.	gene_id "MSTRG.173354"; transcript_id "MSTRG.173354.3"; exon_number "2";
chr7	StringTie	exon	35635135	35635458	1000	-	.	gene_id "MSTRG.173354"; transcript_id "MSTRG.173354.3"; exon_number "3";
chr7	StringTie	exon	35638350	35638472	1000	-	.	gene_id "MSTRG.173354"; transcript_id "MSTRG.173354.3"; exon_number "4";
chr7	StringTie	exon	35665644	35665737	1000	-	.	gene_id "MSTRG.173354"; transcript_id "MSTRG.173354.3"; exon_number "5";
chr7	StringTie	exon	35667434	35667588	1000	-	.	gene_id "MSTRG.173354"; transcript_id "MSTRG.173354.3"; exon_number "6";
chr7	StringTie	exon	35670215	35670328	1000	-	.	gene_id "MSTRG.173354"; transcript_id "MSTRG.173354.3"; exon_number "7";
chr7	StringTie	exon	35673201	35673278	1000	-	.	gene_id "MSTRG.173354"; transcript_id "MSTRG.173354.3"; exon_number "8";
chr7	StringTie	exon	35694184	35694627	1000	-	.	gene_id "MSTRG.173354"; transcript_id "MSTRG.173354.3"; exon_number "9";
chr7	StringTie	exon	35695420	35695571	1000	-	.	gene_id "MSTRG.173354"; transcript_id "MSTRG.173354.3"; exon_number "10";
chr7	StringTie	transcript	35632346	35695576	1000	-	.	gene_id "MSTRG.173354"; transcript_id "MSTRG.173354.4";
chr7	StringTie	exon	35632346	35633851	1000	-	.	gene_id "MSTRG.173354"; transcript_id "MSTRG.173354.4"; exon_number "1";
chr7	StringTie	exon	35634312	35634429	1000	-	.	gene_id "MSTRG.173354"; transcript_id "MSTRG.173354.4"; exon_number "2";
chr7	StringTie	exon	35635135	35635458	1000	-	.	gene_id "MSTRG.173354"; transcript_id "MSTRG.173354.4"; exon_number "3";
chr7	StringTie	exon	35638350	35638472	1000	-	.	gene_id "MSTRG.173354"; transcript_id "MSTRG.173354.4"; exon_number "4";
chr7	StringTie	exon	35667434	35667588	1000	-	.	gene_id "MSTRG.173354"; transcript_id "MSTRG.173354.4"; exon_number "5";
chr7	StringTie	exon	35670215	35670328	1000	-	.	gene_id "MSTRG.173354"; transcript_id "MSTRG.173354.4"; exon_number "6";
chr7	StringTie	exon	35673201	35673278	1000	-	.	gene_id "MSTRG.173354"; transcript_id "MSTRG.173354.4"; exon_number "7";
chr7	StringTie	exon	35694184	35694627	1000	-	.	gene_id "MSTRG.173354"; transcript_id "MSTRG.173354.4"; exon_number "8";
chr7	StringTie	exon	35695420	35695576	1000	-	.	gene_id "MSTRG.173354"; transcript_id "MSTRG.173354.4"; exon_number "9";
chr7	StringTie	transcript	35632348	35695199	1000	-	.	gene_id "MSTRG.173354"; transcript_id "MSTRG.173354.5";
chr7	StringTie	exon	35632348	35633851	1000	-	.	gene_id "MSTRG.173354"; transcript_id "MSTRG.173354.5"; exon_number "1";
chr7	StringTie	exon	35634312	35638472	1000	-	.	gene_id "MSTRG.173354"; transcript_id "MSTRG.173354.5"; exon_number "2";
chr7	StringTie	exon	35667434	35667588	1000	-	.	gene_id "MSTRG.173354"; transcript_id "MSTRG.173354.5"; exon_number "3";
chr7	StringTie	exon	35694184	35695199	1000	-	.	gene_id "MSTRG.173354"; transcript_id "MSTRG.173354.5"; exon_number "4";
chr7	StringTie	transcript	35632348	35648523	1000	-	.	gene_id "MSTRG.173354"; transcript_id "MSTRG.173354.6";
chr7	StringTie	exon	35632348	35633851	1000	-	.	gene_id "MSTRG.173354"; transcript_id "MSTRG.173354.6"; exon_number "1";
chr7	StringTie	exon	35634312	35638472	1000	-	.	gene_id "MSTRG.173354"; transcript_id "MSTRG.173354.6"; exon_number "2";
chr7	StringTie	exon	35648406	35648523	1000	-	.	gene_id "MSTRG.173354"; transcript_id "MSTRG.173354.6"; exon_number "3";
chr7	StringTie	transcript	35632537	35646949	1000	-	.	gene_id "MSTRG.173354"; transcript_id "MSTRG.173354.7";
chr7	StringTie	exon	35632537	35633851	1000	-	.	gene_id "MSTRG.173354"; transcript_id "MSTRG.173354.7"; exon_number "1";
chr7	StringTie	exon	35634312	35634429	1000	-	.	gene_id "MSTRG.173354"; transcript_id "MSTRG.173354.7"; exon_number "2";
chr7	StringTie	exon	35635135	35635458	1000	-	.	gene_id "MSTRG.173354"; transcript_id "MSTRG.173354.7"; exon_number "3";
chr7	StringTie	exon	35638350	35638472	1000	-	.	gene_id "MSTRG.173354"; transcript_id "MSTRG.173354.7"; exon_number "4";
chr7	StringTie	exon	35646759	35646949	1000	-	.	gene_id "MSTRG.173354"; transcript_id "MSTRG.173354.7"; exon_number "5";
chr7	StringTie	transcript	35632557	35648628	1000	-	.	gene_id "MSTRG.173354"; transcript_id "MSTRG.173354.8";
chr7	StringTie	exon	35632557	35633851	1000	-	.	gene_id "MSTRG.173354"; transcript_id "MSTRG.173354.8"; exon_number "1";
chr7	StringTie	exon	35634312	35634429	1000	-	.	gene_id "MSTRG.173354"; transcript_id "MSTRG.173354.8"; exon_number "2";
chr7	StringTie	exon	35635135	35635458	1000	-	.	gene_id "MSTRG.173354"; transcript_id "MSTRG.173354.8"; exon_number "3";
chr7	StringTie	exon	35638350	35638472	1000	-	.	gene_id "MSTRG.173354"; transcript_id "MSTRG.173354.8"; exon_number "4";
chr7	StringTie	exon	35648406	35648628	1000	-	.	gene_id "MSTRG.173354"; transcript_id "MSTRG.173354.8"; exon_number "5";
chr7	StringTie	transcript	35632564	35695217	1000	-	.	gene_id "MSTRG.173354"; transcript_id "MSTRG.173354.9";
chr7	StringTie	exon	35632564	35633851	1000	-	.	gene_id "MSTRG.173354"; transcript_id "MSTRG.173354.9"; exon_number "1";
chr7	StringTie	exon	35634312	35635458	1000	-	.	gene_id "MSTRG.173354"; transcript_id "MSTRG.173354.9"; exon_number "2";
chr7	StringTie	exon	35638350	35638472	1000	-	.	gene_id "MSTRG.173354"; transcript_id "MSTRG.173354.9"; exon_number "3";
chr7	StringTie	exon	35667434	35667588	1000	-	.	gene_id "MSTRG.173354"; transcript_id "MSTRG.173354.9"; exon_number "4";
chr7	StringTie	exon	35694184	35694627	1000	-	.	gene_id "MSTRG.173354"; transcript_id "MSTRG.173354.9"; exon_number "5";
chr7	StringTie	exon	35694801	35695217	1000	-	.	gene_id "MSTRG.173354"; transcript_id "MSTRG.173354.9"; exon_number "6";
chr7	StringTie	transcript	35695214	35699413	1000	+	.	gene_id "MSTRG.173355"; transcript_id "ENST00000605778"; gene_name "RP11-379H18.1"; ref_gene_id "ENSG00000271122";
chr7	StringTie	exon	35695214	35699413	1000	+	.	gene_id "MSTRG.173355"; transcript_id "ENST00000605778"; exon_number "1"; gene_name "RP11-379H18.1"; ref_gene_id "ENSG00000271122";
chr7	StringTie	transcript	35695180	35699451	1000	+	.	gene_id "MSTRG.173355"; transcript_id "MSTRG.173355.1";
chr7	StringTie	exon	35695180	35696388	1000	+	.	gene_id "MSTRG.173355"; transcript_id "MSTRG.173355.1"; exon_number "1";
chr7	StringTie	exon	35696432	35699451	1000	+	.	gene_id "MSTRG.173355"; transcript_id "MSTRG.173355.1"; exon_number "2";
chr7	StringTie	transcript	35695203	35699428	1000	+	.	gene_id "MSTRG.173355"; transcript_id "MSTRG.173355.2";
chr7	StringTie	exon	35695203	35697250	1000	+	.	gene_id "MSTRG.173355"; transcript_id "MSTRG.173355.2"; exon_number "1";
chr7	StringTie	exon	35697368	35699428	1000	+	.	gene_id "MSTRG.173355"; transcript_id "MSTRG.173355.2"; exon_number "2";
chr7	StringTie	transcript	35701341	35701566	1000	.	.	gene_id "MSTRG.173356"; transcript_id "MSTRG.173356.1";
chr7	StringTie	exon	35701341	35701566	1000	.	.	gene_id "MSTRG.173356"; transcript_id "MSTRG.173356.1"; exon_number "1";
chr7	StringTie	transcript	35710019	35710684	1000	.	.	gene_id "MSTRG.173357"; transcript_id "MSTRG.173357.1";
chr7	StringTie	exon	35710019	35710684	1000	.	.	gene_id "MSTRG.173357"; transcript_id "MSTRG.173357.1"; exon_number "1";
chr7	StringTie	transcript	35712031	35712276	1000	.	.	gene_id "MSTRG.173358"; transcript_id "MSTRG.173358.1";
chr7	StringTie	exon	35712031	35712276	1000	.	.	gene_id "MSTRG.173358"; transcript_id "MSTRG.173358.1"; exon_number "1";
chr7	StringTie	transcript	35716490	35719534	1000	+	.	gene_id "MSTRG.173359"; transcript_id "ENST00000430518"; gene_name "AC018647.3"; ref_gene_id "ENSG00000227544";
chr7	StringTie	exon	35716490	35716868	1000	+	.	gene_id "MSTRG.173359"; transcript_id "ENST00000430518"; exon_number "1"; gene_name "AC018647.3"; ref_gene_id "ENSG00000227544";
chr7	StringTie	exon	35719070	35719534	1000	+	.	gene_id "MSTRG.173359"; transcript_id "ENST00000430518"; exon_number "2"; gene_name "AC018647.3"; ref_gene_id "ENSG00000227544";
chr7	StringTie	transcript	35715034	35719695	1000	+	.	gene_id "MSTRG.173359"; transcript_id "ENST00000432866"; gene_name "AC018647.3"; ref_gene_id "ENSG00000227544";
chr7	StringTie	exon	35715034	35715277	1000	+	.	gene_id "MSTRG.173359"; transcript_id "ENST00000432866"; exon_number "1"; gene_name "AC018647.3"; ref_gene_id "ENSG00000227544";
chr7	StringTie	exon	35716423	35716868	1000	+	.	gene_id "MSTRG.173359"; transcript_id "ENST00000432866"; exon_number "2"; gene_name "AC018647.3"; ref_gene_id "ENSG00000227544";
chr7	StringTie	exon	35717031	35717128	1000	+	.	gene_id "MSTRG.173359"; transcript_id "ENST00000432866"; exon_number "3"; gene_name "AC018647.3"; ref_gene_id "ENSG00000227544";
chr7	StringTie	exon	35719070	35719695	1000	+	.	gene_id "MSTRG.173359"; transcript_id "ENST00000432866"; exon_number "4"; gene_name "AC018647.3"; ref_gene_id "ENSG00000227544";
chr7	StringTie	transcript	35716474	35734887	1000	+	.	gene_id "MSTRG.173359"; transcript_id "ENST00000449644"; gene_name "AC018647.3"; ref_gene_id "ENSG00000227544";
chr7	StringTie	exon	35716474	35716868	1000	+	.	gene_id "MSTRG.173359"; transcript_id "ENST00000449644"; exon_number "1"; gene_name "AC018647.3"; ref_gene_id "ENSG00000227544";
chr7	StringTie	exon	35722254	35722366	1000	+	.	gene_id "MSTRG.173359"; transcript_id "ENST00000449644"; exon_number "2"; gene_name "AC018647.3"; ref_gene_id "ENSG00000227544";
chr7	StringTie	exon	35722723	35722850	1000	+	.	gene_id "MSTRG.173359"; transcript_id "ENST00000449644"; exon_number "3"; gene_name "AC018647.3"; ref_gene_id "ENSG00000227544";
chr7	StringTie	exon	35732395	35732847	1000	+	.	gene_id "MSTRG.173359"; transcript_id "ENST00000449644"; exon_number "4"; gene_name "AC018647.3"; ref_gene_id "ENSG00000227544";
chr7	StringTie	exon	35734326	35734887	1000	+	.	gene_id "MSTRG.173359"; transcript_id "ENST00000449644"; exon_number "5"; gene_name "AC018647.3"; ref_gene_id "ENSG00000227544";
chr7	StringTie	transcript	35716486	35719712	1000	+	.	gene_id "MSTRG.173359"; transcript_id "ENST00000458087"; gene_name "AC018647.3"; ref_gene_id "ENSG00000227544";
chr7	StringTie	exon	35716486	35717128	1000	+	.	gene_id "MSTRG.173359"; transcript_id "ENST00000458087"; exon_number "1"; gene_name "AC018647.3"; ref_gene_id "ENSG00000227544";
chr7	StringTie	exon	35719070	35719712	1000	+	.	gene_id "MSTRG.173359"; transcript_id "ENST00000458087"; exon_number "2"; gene_name "AC018647.3"; ref_gene_id "ENSG00000227544";
chr7	StringTie	transcript	35716802	35734515	1000	+	.	gene_id "MSTRG.173359"; transcript_id "ENST00000585952"; gene_name "AC018647.3"; ref_gene_id "ENSG00000227544";
chr7	StringTie	exon	35716802	35716868	1000	+	.	gene_id "MSTRG.173359"; transcript_id "ENST00000585952"; exon_number "1"; gene_name "AC018647.3"; ref_gene_id "ENSG00000227544";
chr7	StringTie	exon	35732395	35732847	1000	+	.	gene_id "MSTRG.173359"; transcript_id "ENST00000585952"; exon_number "2"; gene_name "AC018647.3"; ref_gene_id "ENSG00000227544";
chr7	StringTie	exon	35734326	35734515	1000	+	.	gene_id "MSTRG.173359"; transcript_id "ENST00000585952"; exon_number "3"; gene_name "AC018647.3"; ref_gene_id "ENSG00000227544";
chr7	StringTie	transcript	35714865	35719890	1000	+	.	gene_id "MSTRG.173359"; transcript_id "MSTRG.173359.1";
chr7	StringTie	exon	35714865	35715277	1000	+	.	gene_id "MSTRG.173359"; transcript_id "MSTRG.173359.1"; exon_number "1";
chr7	StringTie	exon	35716554	35716868	1000	+	.	gene_id "MSTRG.173359"; transcript_id "MSTRG.173359.1"; exon_number "2";
chr7	StringTie	exon	35717031	35717128	1000	+	.	gene_id "MSTRG.173359"; transcript_id "MSTRG.173359.1"; exon_number "3";
chr7	StringTie	exon	35719070	35719890	1000	+	.	gene_id "MSTRG.173359"; transcript_id "MSTRG.173359.1"; exon_number "4";
chr7	StringTie	transcript	35715068	35719684	1000	+	.	gene_id "MSTRG.173359"; transcript_id "MSTRG.173359.10";
chr7	StringTie	exon	35715068	35715169	1000	+	.	gene_id "MSTRG.173359"; transcript_id "MSTRG.173359.10"; exon_number "1";
chr7	StringTie	exon	35716423	35717128	1000	+	.	gene_id "MSTRG.173359"; transcript_id "MSTRG.173359.10"; exon_number "2";
chr7	StringTie	exon	35719070	35719684	1000	+	.	gene_id "MSTRG.173359"; transcript_id "MSTRG.173359.10"; exon_number "3";
chr7	StringTie	transcript	35715068	35719684	1000	+	.	gene_id "MSTRG.173359"; transcript_id "MSTRG.173359.11";
chr7	StringTie	exon	35715068	35715169	1000	+	.	gene_id "MSTRG.173359"; transcript_id "MSTRG.173359.11"; exon_number "1";
chr7	StringTie	exon	35716423	35716868	1000	+	.	gene_id "MSTRG.173359"; transcript_id "MSTRG.173359.11"; exon_number "2";
chr7	StringTie	exon	35717031	35717128	1000	+	.	gene_id "MSTRG.173359"; transcript_id "MSTRG.173359.11"; exon_number "3";
chr7	StringTie	exon	35719070	35719684	1000	+	.	gene_id "MSTRG.173359"; transcript_id "MSTRG.173359.11"; exon_number "4";
chr7	StringTie	transcript	35715076	35719702	1000	+	.	gene_id "MSTRG.173359"; transcript_id "MSTRG.173359.12";
chr7	StringTie	exon	35715076	35715277	1000	+	.	gene_id "MSTRG.173359"; transcript_id "MSTRG.173359.12"; exon_number "1";
chr7	StringTie	exon	35716403	35716868	1000	+	.	gene_id "MSTRG.173359"; transcript_id "MSTRG.173359.12"; exon_number "2";
chr7	StringTie	exon	35719070	35719702	1000	+	.	gene_id "MSTRG.173359"; transcript_id "MSTRG.173359.12"; exon_number "3";
chr7	StringTie	transcript	35715137	35719713	1000	+	.	gene_id "MSTRG.173359"; transcript_id "MSTRG.173359.13";
chr7	StringTie	exon	35715137	35715169	1000	+	.	gene_id "MSTRG.173359"; transcript_id "MSTRG.173359.13"; exon_number "1";
chr7	StringTie	exon	35716650	35717128	1000	+	.	gene_id "MSTRG.173359"; transcript_id "MSTRG.173359.13"; exon_number "2";
chr7	StringTie	exon	35719070	35719713	1000	+	.	gene_id "MSTRG.173359"; transcript_id "MSTRG.173359.13"; exon_number "3";
chr7	StringTie	transcript	35715204	35719722	1000	+	.	gene_id "MSTRG.173359"; transcript_id "MSTRG.173359.14";
chr7	StringTie	exon	35715204	35715277	1000	+	.	gene_id "MSTRG.173359"; transcript_id "MSTRG.173359.14"; exon_number "1";
chr7	StringTie	exon	35716403	35717128	1000	+	.	gene_id "MSTRG.173359"; transcript_id "MSTRG.173359.14"; exon_number "2";
chr7	StringTie	exon	35719070	35719722	1000	+	.	gene_id "MSTRG.173359"; transcript_id "MSTRG.173359.14"; exon_number "3";
chr7	StringTie	transcript	35716131	35719701	1000	+	.	gene_id "MSTRG.173359"; transcript_id "MSTRG.173359.15";
chr7	StringTie	exon	35716131	35716152	1000	+	.	gene_id "MSTRG.173359"; transcript_id "MSTRG.173359.15"; exon_number "1";
chr7	StringTie	exon	35716554	35716868	1000	+	.	gene_id "MSTRG.173359"; transcript_id "MSTRG.173359.15"; exon_number "2";
chr7	StringTie	exon	35717031	35717128	1000	+	.	gene_id "MSTRG.173359"; transcript_id "MSTRG.173359.15"; exon_number "3";
chr7	StringTie	exon	35719070	35719701	1000	+	.	gene_id "MSTRG.173359"; transcript_id "MSTRG.173359.15"; exon_number "4";
chr7	StringTie	transcript	35716138	35719696	1000	+	.	gene_id "MSTRG.173359"; transcript_id "MSTRG.173359.16";
chr7	StringTie	exon	35716138	35716152	1000	+	.	gene_id "MSTRG.173359"; transcript_id "MSTRG.173359.16"; exon_number "1";
chr7	StringTie	exon	35716403	35717128	1000	+	.	gene_id "MSTRG.173359"; transcript_id "MSTRG.173359.16"; exon_number "2";
chr7	StringTie	exon	35719070	35719696	1000	+	.	gene_id "MSTRG.173359"; transcript_id "MSTRG.173359.16"; exon_number "3";
chr7	StringTie	transcript	35716138	35719696	1000	+	.	gene_id "MSTRG.173359"; transcript_id "MSTRG.173359.17";
chr7	StringTie	exon	35716138	35716152	1000	+	.	gene_id "MSTRG.173359"; transcript_id "MSTRG.173359.17"; exon_number "1";
chr7	StringTie	exon	35716403	35716868	1000	+	.	gene_id "MSTRG.173359"; transcript_id "MSTRG.173359.17"; exon_number "2";
chr7	StringTie	exon	35717028	35717128	1000	+	.	gene_id "MSTRG.173359"; transcript_id "MSTRG.173359.17"; exon_number "3";
chr7	StringTie	exon	35719070	35719696	1000	+	.	gene_id "MSTRG.173359"; transcript_id "MSTRG.173359.17"; exon_number "4";
chr7	StringTie	transcript	35716474	35719748	1000	+	.	gene_id "MSTRG.173359"; transcript_id "MSTRG.173359.18";
chr7	StringTie	exon	35716474	35716868	1000	+	.	gene_id "MSTRG.173359"; transcript_id "MSTRG.173359.18"; exon_number "1";
chr7	StringTie	exon	35717007	35717128	1000	+	.	gene_id "MSTRG.173359"; transcript_id "MSTRG.173359.18"; exon_number "2";
chr7	StringTie	exon	35719070	35719748	1000	+	.	gene_id "MSTRG.173359"; transcript_id "MSTRG.173359.18"; exon_number "3";
chr7	StringTie	transcript	35714994	35719715	1000	+	.	gene_id "MSTRG.173359"; transcript_id "MSTRG.173359.2";
chr7	StringTie	exon	35714994	35715169	1000	+	.	gene_id "MSTRG.173359"; transcript_id "MSTRG.173359.2"; exon_number "1";
chr7	StringTie	exon	35716403	35716868	1000	+	.	gene_id "MSTRG.173359"; transcript_id "MSTRG.173359.2"; exon_number "2";
chr7	StringTie	exon	35719070	35719715	1000	+	.	gene_id "MSTRG.173359"; transcript_id "MSTRG.173359.2"; exon_number "3";
chr7	StringTie	transcript	35714994	35719715	1000	+	.	gene_id "MSTRG.173359"; transcript_id "MSTRG.173359.3";
chr7	StringTie	exon	35714994	35715169	1000	+	.	gene_id "MSTRG.173359"; transcript_id "MSTRG.173359.3"; exon_number "1";
chr7	StringTie	exon	35716403	35716868	1000	+	.	gene_id "MSTRG.173359"; transcript_id "MSTRG.173359.3"; exon_number "2";
chr7	StringTie	exon	35717031	35717128	1000	+	.	gene_id "MSTRG.173359"; transcript_id "MSTRG.173359.3"; exon_number "3";
chr7	StringTie	exon	35719070	35719715	1000	+	.	gene_id "MSTRG.173359"; transcript_id "MSTRG.173359.3"; exon_number "4";
chr7	StringTie	transcript	35714994	35722366	1000	+	.	gene_id "MSTRG.173359"; transcript_id "MSTRG.173359.4";
chr7	StringTie	exon	35714994	35715169	1000	+	.	gene_id "MSTRG.173359"; transcript_id "MSTRG.173359.4"; exon_number "1";
chr7	StringTie	exon	35716403	35717128	1000	+	.	gene_id "MSTRG.173359"; transcript_id "MSTRG.173359.4"; exon_number "2";
chr7	StringTie	exon	35719070	35720651	1000	+	.	gene_id "MSTRG.173359"; transcript_id "MSTRG.173359.4"; exon_number "3";
chr7	StringTie	exon	35722254	35722366	1000	+	.	gene_id "MSTRG.173359"; transcript_id "MSTRG.173359.4"; exon_number "4";
chr7	StringTie	transcript	35714994	35721206	1000	+	.	gene_id "MSTRG.173359"; transcript_id "MSTRG.173359.5";
chr7	StringTie	exon	35714994	35715169	1000	+	.	gene_id "MSTRG.173359"; transcript_id "MSTRG.173359.5"; exon_number "1";
chr7	StringTie	exon	35716403	35716868	1000	+	.	gene_id "MSTRG.173359"; transcript_id "MSTRG.173359.5"; exon_number "2";
chr7	StringTie	exon	35717028	35717128	1000	+	.	gene_id "MSTRG.173359"; transcript_id "MSTRG.173359.5"; exon_number "3";
chr7	StringTie	exon	35719070	35721206	1000	+	.	gene_id "MSTRG.173359"; transcript_id "MSTRG.173359.5"; exon_number "4";
chr7	StringTie	transcript	35715015	35719725	1000	+	.	gene_id "MSTRG.173359"; transcript_id "MSTRG.173359.6";
chr7	StringTie	exon	35715015	35715169	1000	+	.	gene_id "MSTRG.173359"; transcript_id "MSTRG.173359.6"; exon_number "1";
chr7	StringTie	exon	35716650	35716868	1000	+	.	gene_id "MSTRG.173359"; transcript_id "MSTRG.173359.6"; exon_number "2";
chr7	StringTie	exon	35717031	35717128	1000	+	.	gene_id "MSTRG.173359"; transcript_id "MSTRG.173359.6"; exon_number "3";
chr7	StringTie	exon	35719070	35719725	1000	+	.	gene_id "MSTRG.173359"; transcript_id "MSTRG.173359.6"; exon_number "4";
chr7	StringTie	transcript	35715034	35722366	1000	+	.	gene_id "MSTRG.173359"; transcript_id "MSTRG.173359.7";
chr7	StringTie	exon	35715034	35715277	1000	+	.	gene_id "MSTRG.173359"; transcript_id "MSTRG.173359.7"; exon_number "1";
chr7	StringTie	exon	35716423	35716868	1000	+	.	gene_id "MSTRG.173359"; transcript_id "MSTRG.173359.7"; exon_number "2";
chr7	StringTie	exon	35717031	35717128	1000	+	.	gene_id "MSTRG.173359"; transcript_id "MSTRG.173359.7"; exon_number "3";
chr7	StringTie	exon	35719070	35720651	1000	+	.	gene_id "MSTRG.173359"; transcript_id "MSTRG.173359.7"; exon_number "4";
chr7	StringTie	exon	35722254	35722366	1000	+	.	gene_id "MSTRG.173359"; transcript_id "MSTRG.173359.7"; exon_number "5";
chr7	StringTie	transcript	35715055	35719730	1000	+	.	gene_id "MSTRG.173359"; transcript_id "MSTRG.173359.9";
chr7	StringTie	exon	35715055	35715277	1000	+	.	gene_id "MSTRG.173359"; transcript_id "MSTRG.173359.9"; exon_number "1";
chr7	StringTie	exon	35716650	35716868	1000	+	.	gene_id "MSTRG.173359"; transcript_id "MSTRG.173359.9"; exon_number "2";
chr7	StringTie	exon	35717031	35717128	1000	+	.	gene_id "MSTRG.173359"; transcript_id "MSTRG.173359.9"; exon_number "3";
chr7	StringTie	exon	35719070	35719730	1000	+	.	gene_id "MSTRG.173359"; transcript_id "MSTRG.173359.9"; exon_number "4";
chr1	StringTie	transcript	239219039	239219289	1000	.	.	gene_id "MSTRG.17336"; transcript_id "MSTRG.17336.1";
chr1	StringTie	exon	239219039	239219289	1000	.	.	gene_id "MSTRG.17336"; transcript_id "MSTRG.17336.1"; exon_number "1";
chr7	StringTie	transcript	35724559	35726071	1000	+	.	gene_id "MSTRG.173360"; transcript_id "MSTRG.173360.1";
chr7	StringTie	exon	35724559	35726071	1000	+	.	gene_id "MSTRG.173360"; transcript_id "MSTRG.173360.1"; exon_number "1";
chr7	StringTie	transcript	35726551	35727029	1000	.	.	gene_id "MSTRG.173361"; transcript_id "MSTRG.173361.1";
chr7	StringTie	exon	35726551	35727029	1000	.	.	gene_id "MSTRG.173361"; transcript_id "MSTRG.173361.1"; exon_number "1";
chr7	StringTie	transcript	35755146	35800588	1000	-	.	gene_id "MSTRG.173362"; transcript_id "ENST00000412856"; gene_name "SEPT7-AS1"; ref_gene_id "ENSG00000228878";
chr7	StringTie	exon	35755146	35755195	1000	-	.	gene_id "MSTRG.173362"; transcript_id "ENST00000412856"; exon_number "1"; gene_name "SEPT7-AS1"; ref_gene_id "ENSG00000228878";
chr7	StringTie	exon	35755733	35755817	1000	-	.	gene_id "MSTRG.173362"; transcript_id "ENST00000412856"; exon_number "2"; gene_name "SEPT7-AS1"; ref_gene_id "ENSG00000228878";
chr7	StringTie	exon	35758179	35758273	1000	-	.	gene_id "MSTRG.173362"; transcript_id "ENST00000412856"; exon_number "3"; gene_name "SEPT7-AS1"; ref_gene_id "ENSG00000228878";
chr7	StringTie	exon	35781209	35781345	1000	-	.	gene_id "MSTRG.173362"; transcript_id "ENST00000412856"; exon_number "4"; gene_name "SEPT7-AS1"; ref_gene_id "ENSG00000228878";
chr7	StringTie	exon	35793906	35794022	1000	-	.	gene_id "MSTRG.173362"; transcript_id "ENST00000412856"; exon_number "5"; gene_name "SEPT7-AS1"; ref_gene_id "ENSG00000228878";
chr7	StringTie	exon	35800486	35800588	1000	-	.	gene_id "MSTRG.173362"; transcript_id "ENST00000412856"; exon_number "6"; gene_name "SEPT7-AS1"; ref_gene_id "ENSG00000228878";
chr7	StringTie	transcript	35763764	35800616	1000	-	.	gene_id "MSTRG.173362"; transcript_id "ENST00000424194"; gene_name "SEPT7-AS1"; ref_gene_id "ENSG00000228878";
chr7	StringTie	exon	35763764	35763909	1000	-	.	gene_id "MSTRG.173362"; transcript_id "ENST00000424194"; exon_number "1"; gene_name "SEPT7-AS1"; ref_gene_id "ENSG00000228878";
chr7	StringTie	exon	35781209	35781345	1000	-	.	gene_id "MSTRG.173362"; transcript_id "ENST00000424194"; exon_number "2"; gene_name "SEPT7-AS1"; ref_gene_id "ENSG00000228878";
chr7	StringTie	exon	35793906	35794022	1000	-	.	gene_id "MSTRG.173362"; transcript_id "ENST00000424194"; exon_number "3"; gene_name "SEPT7-AS1"; ref_gene_id "ENSG00000228878";
chr7	StringTie	exon	35800486	35800616	1000	-	.	gene_id "MSTRG.173362"; transcript_id "ENST00000424194"; exon_number "4"; gene_name "SEPT7-AS1"; ref_gene_id "ENSG00000228878";
chr7	StringTie	transcript	35751856	35800606	1000	-	.	gene_id "MSTRG.173362"; transcript_id "ENST00000437235"; gene_name "SEPT7-AS1"; ref_gene_id "ENSG00000228878";
chr7	StringTie	exon	35751856	35755195	1000	-	.	gene_id "MSTRG.173362"; transcript_id "ENST00000437235"; exon_number "1"; gene_name "SEPT7-AS1"; ref_gene_id "ENSG00000228878";
chr7	StringTie	exon	35758179	35758273	1000	-	.	gene_id "MSTRG.173362"; transcript_id "ENST00000437235"; exon_number "2"; gene_name "SEPT7-AS1"; ref_gene_id "ENSG00000228878";
chr7	StringTie	exon	35781209	35781345	1000	-	.	gene_id "MSTRG.173362"; transcript_id "ENST00000437235"; exon_number "3"; gene_name "SEPT7-AS1"; ref_gene_id "ENSG00000228878";
chr7	StringTie	exon	35793906	35794022	1000	-	.	gene_id "MSTRG.173362"; transcript_id "ENST00000437235"; exon_number "4"; gene_name "SEPT7-AS1"; ref_gene_id "ENSG00000228878";
chr7	StringTie	exon	35800486	35800606	1000	-	.	gene_id "MSTRG.173362"; transcript_id "ENST00000437235"; exon_number "5"; gene_name "SEPT7-AS1"; ref_gene_id "ENSG00000228878";
chr7	StringTie	transcript	35768122	35768640	1000	-	.	gene_id "MSTRG.173362"; transcript_id "ENST00000457394"; gene_name "AC007551.2"; ref_gene_id "ENSG00000232736";
chr7	StringTie	exon	35768122	35768640	1000	-	.	gene_id "MSTRG.173362"; transcript_id "ENST00000457394"; exon_number "1"; gene_name "AC007551.2"; ref_gene_id "ENSG00000232736";
chr7	StringTie	transcript	35728070	35800935	1000	-	.	gene_id "MSTRG.173362"; transcript_id "MSTRG.173362.1";
chr7	StringTie	exon	35728070	35732630	1000	-	.	gene_id "MSTRG.173362"; transcript_id "MSTRG.173362.1"; exon_number "1";
chr7	StringTie	exon	35750395	35750621	1000	-	.	gene_id "MSTRG.173362"; transcript_id "MSTRG.173362.1"; exon_number "2";
chr7	StringTie	exon	35758179	35758273	1000	-	.	gene_id "MSTRG.173362"; transcript_id "MSTRG.173362.1"; exon_number "3";
chr7	StringTie	exon	35781209	35781345	1000	-	.	gene_id "MSTRG.173362"; transcript_id "MSTRG.173362.1"; exon_number "4";
chr7	StringTie	exon	35793906	35794022	1000	-	.	gene_id "MSTRG.173362"; transcript_id "MSTRG.173362.1"; exon_number "5";
chr7	StringTie	exon	35800490	35800935	1000	-	.	gene_id "MSTRG.173362"; transcript_id "MSTRG.173362.1"; exon_number "6";
chr7	StringTie	transcript	35747512	35800735	1000	-	.	gene_id "MSTRG.173362"; transcript_id "MSTRG.173362.10";
chr7	StringTie	exon	35747512	35747547	1000	-	.	gene_id "MSTRG.173362"; transcript_id "MSTRG.173362.10"; exon_number "1";
chr7	StringTie	exon	35750395	35750637	1000	-	.	gene_id "MSTRG.173362"; transcript_id "MSTRG.173362.10"; exon_number "2";
chr7	StringTie	exon	35758179	35758273	1000	-	.	gene_id "MSTRG.173362"; transcript_id "MSTRG.173362.10"; exon_number "3";
chr7	StringTie	exon	35781209	35781345	1000	-	.	gene_id "MSTRG.173362"; transcript_id "MSTRG.173362.10"; exon_number "4";
chr7	StringTie	exon	35793906	35794022	1000	-	.	gene_id "MSTRG.173362"; transcript_id "MSTRG.173362.10"; exon_number "5";
chr7	StringTie	exon	35800490	35800735	1000	-	.	gene_id "MSTRG.173362"; transcript_id "MSTRG.173362.10"; exon_number "6";
chr7	StringTie	transcript	35747520	35786473	1000	-	.	gene_id "MSTRG.173362"; transcript_id "MSTRG.173362.11";
chr7	StringTie	exon	35747520	35747547	1000	-	.	gene_id "MSTRG.173362"; transcript_id "MSTRG.173362.11"; exon_number "1";
chr7	StringTie	exon	35750395	35750621	1000	-	.	gene_id "MSTRG.173362"; transcript_id "MSTRG.173362.11"; exon_number "2";
chr7	StringTie	exon	35758179	35758273	1000	-	.	gene_id "MSTRG.173362"; transcript_id "MSTRG.173362.11"; exon_number "3";
chr7	StringTie	exon	35781209	35781345	1000	-	.	gene_id "MSTRG.173362"; transcript_id "MSTRG.173362.11"; exon_number "4";
chr7	StringTie	exon	35786365	35786473	1000	-	.	gene_id "MSTRG.173362"; transcript_id "MSTRG.173362.11"; exon_number "5";
chr7	StringTie	transcript	35747530	35800935	1000	-	.	gene_id "MSTRG.173362"; transcript_id "MSTRG.173362.12";
chr7	StringTie	exon	35747530	35747547	1000	-	.	gene_id "MSTRG.173362"; transcript_id "MSTRG.173362.12"; exon_number "1";
chr7	StringTie	exon	35750395	35755195	1000	-	.	gene_id "MSTRG.173362"; transcript_id "MSTRG.173362.12"; exon_number "2";
chr7	StringTie	exon	35758179	35758273	1000	-	.	gene_id "MSTRG.173362"; transcript_id "MSTRG.173362.12"; exon_number "3";
chr7	StringTie	exon	35781209	35781345	1000	-	.	gene_id "MSTRG.173362"; transcript_id "MSTRG.173362.12"; exon_number "4";
chr7	StringTie	exon	35793906	35794022	1000	-	.	gene_id "MSTRG.173362"; transcript_id "MSTRG.173362.12"; exon_number "5";
chr7	StringTie	exon	35800490	35800935	1000	-	.	gene_id "MSTRG.173362"; transcript_id "MSTRG.173362.12"; exon_number "6";
chr7	StringTie	transcript	35750651	35800934	1000	-	.	gene_id "MSTRG.173362"; transcript_id "MSTRG.173362.13";
chr7	StringTie	exon	35750651	35750661	1000	-	.	gene_id "MSTRG.173362"; transcript_id "MSTRG.173362.13"; exon_number "1";
chr7	StringTie	exon	35758179	35758273	1000	-	.	gene_id "MSTRG.173362"; transcript_id "MSTRG.173362.13"; exon_number "2";
chr7	StringTie	exon	35781209	35781345	1000	-	.	gene_id "MSTRG.173362"; transcript_id "MSTRG.173362.13"; exon_number "3";
chr7	StringTie	exon	35793906	35794022	1000	-	.	gene_id "MSTRG.173362"; transcript_id "MSTRG.173362.13"; exon_number "4";
chr7	StringTie	exon	35800490	35800934	1000	-	.	gene_id "MSTRG.173362"; transcript_id "MSTRG.173362.13"; exon_number "5";
chr7	StringTie	transcript	35751591	35800935	1000	-	.	gene_id "MSTRG.173362"; transcript_id "MSTRG.173362.14";
chr7	StringTie	exon	35751591	35755195	1000	-	.	gene_id "MSTRG.173362"; transcript_id "MSTRG.173362.14"; exon_number "1";
chr7	StringTie	exon	35755733	35755817	1000	-	.	gene_id "MSTRG.173362"; transcript_id "MSTRG.173362.14"; exon_number "2";
chr7	StringTie	exon	35758179	35758273	1000	-	.	gene_id "MSTRG.173362"; transcript_id "MSTRG.173362.14"; exon_number "3";
chr7	StringTie	exon	35781209	35781345	1000	-	.	gene_id "MSTRG.173362"; transcript_id "MSTRG.173362.14"; exon_number "4";
chr7	StringTie	exon	35793906	35794022	1000	-	.	gene_id "MSTRG.173362"; transcript_id "MSTRG.173362.14"; exon_number "5";
chr7	StringTie	exon	35800490	35800935	1000	-	.	gene_id "MSTRG.173362"; transcript_id "MSTRG.173362.14"; exon_number "6";
chr7	StringTie	transcript	35751802	35800935	1000	-	.	gene_id "MSTRG.173362"; transcript_id "MSTRG.173362.15";
chr7	StringTie	exon	35751802	35755195	1000	-	.	gene_id "MSTRG.173362"; transcript_id "MSTRG.173362.15"; exon_number "1";
chr7	StringTie	exon	35755733	35755817	1000	-	.	gene_id "MSTRG.173362"; transcript_id "MSTRG.173362.15"; exon_number "2";
chr7	StringTie	exon	35757060	35757251	1000	-	.	gene_id "MSTRG.173362"; transcript_id "MSTRG.173362.15"; exon_number "3";
chr7	StringTie	exon	35758179	35758273	1000	-	.	gene_id "MSTRG.173362"; transcript_id "MSTRG.173362.15"; exon_number "4";
chr7	StringTie	exon	35781209	35781345	1000	-	.	gene_id "MSTRG.173362"; transcript_id "MSTRG.173362.15"; exon_number "5";
chr7	StringTie	exon	35793906	35794022	1000	-	.	gene_id "MSTRG.173362"; transcript_id "MSTRG.173362.15"; exon_number "6";
chr7	StringTie	exon	35800490	35800935	1000	-	.	gene_id "MSTRG.173362"; transcript_id "MSTRG.173362.15"; exon_number "7";
chr7	StringTie	transcript	35751802	35800715	1000	-	.	gene_id "MSTRG.173362"; transcript_id "MSTRG.173362.16";
chr7	StringTie	exon	35751802	35755195	1000	-	.	gene_id "MSTRG.173362"; transcript_id "MSTRG.173362.16"; exon_number "1";
chr7	StringTie	exon	35758179	35758273	1000	-	.	gene_id "MSTRG.173362"; transcript_id "MSTRG.173362.16"; exon_number "2";
chr7	StringTie	exon	35781209	35781345	1000	-	.	gene_id "MSTRG.173362"; transcript_id "MSTRG.173362.16"; exon_number "3";
chr7	StringTie	exon	35793906	35794022	1000	-	.	gene_id "MSTRG.173362"; transcript_id "MSTRG.173362.16"; exon_number "4";
chr7	StringTie	exon	35800518	35800715	1000	-	.	gene_id "MSTRG.173362"; transcript_id "MSTRG.173362.16"; exon_number "5";
chr7	StringTie	transcript	35751841	35758612	1000	-	.	gene_id "MSTRG.173362"; transcript_id "MSTRG.173362.17";
chr7	StringTie	exon	35751841	35755195	1000	-	.	gene_id "MSTRG.173362"; transcript_id "MSTRG.173362.17"; exon_number "1";
chr7	StringTie	exon	35758179	35758273	1000	-	.	gene_id "MSTRG.173362"; transcript_id "MSTRG.173362.17"; exon_number "2";
chr7	StringTie	exon	35758435	35758612	1000	-	.	gene_id "MSTRG.173362"; transcript_id "MSTRG.173362.17"; exon_number "3";
chr7	StringTie	transcript	35751842	35800934	1000	-	.	gene_id "MSTRG.173362"; transcript_id "MSTRG.173362.18";
chr7	StringTie	exon	35751842	35755195	1000	-	.	gene_id "MSTRG.173362"; transcript_id "MSTRG.173362.18"; exon_number "1";
chr7	StringTie	exon	35755733	35755817	1000	-	.	gene_id "MSTRG.173362"; transcript_id "MSTRG.173362.18"; exon_number "2";
chr7	StringTie	exon	35758179	35758273	1000	-	.	gene_id "MSTRG.173362"; transcript_id "MSTRG.173362.18"; exon_number "3";
chr7	StringTie	exon	35781209	35781345	1000	-	.	gene_id "MSTRG.173362"; transcript_id "MSTRG.173362.18"; exon_number "4";
chr7	StringTie	exon	35793906	35794019	1000	-	.	gene_id "MSTRG.173362"; transcript_id "MSTRG.173362.18"; exon_number "5";
chr7	StringTie	exon	35800486	35800934	1000	-	.	gene_id "MSTRG.173362"; transcript_id "MSTRG.173362.18"; exon_number "6";
chr7	StringTie	transcript	35751853	35800613	1000	-	.	gene_id "MSTRG.173362"; transcript_id "MSTRG.173362.19";
chr7	StringTie	exon	35751853	35752802	1000	-	.	gene_id "MSTRG.173362"; transcript_id "MSTRG.173362.19"; exon_number "1";
chr7	StringTie	exon	35755129	35755195	1000	-	.	gene_id "MSTRG.173362"; transcript_id "MSTRG.173362.19"; exon_number "2";
chr7	StringTie	exon	35758179	35758273	1000	-	.	gene_id "MSTRG.173362"; transcript_id "MSTRG.173362.19"; exon_number "3";
chr7	StringTie	exon	35781209	35781345	1000	-	.	gene_id "MSTRG.173362"; transcript_id "MSTRG.173362.19"; exon_number "4";
chr7	StringTie	exon	35793906	35794022	1000	-	.	gene_id "MSTRG.173362"; transcript_id "MSTRG.173362.19"; exon_number "5";
chr7	StringTie	exon	35800490	35800613	1000	-	.	gene_id "MSTRG.173362"; transcript_id "MSTRG.173362.19"; exon_number "6";
chr7	StringTie	transcript	35732460	35800935	1000	-	.	gene_id "MSTRG.173362"; transcript_id "MSTRG.173362.2";
chr7	StringTie	exon	35732460	35732630	1000	-	.	gene_id "MSTRG.173362"; transcript_id "MSTRG.173362.2"; exon_number "1";
chr7	StringTie	exon	35758179	35758273	1000	-	.	gene_id "MSTRG.173362"; transcript_id "MSTRG.173362.2"; exon_number "2";
chr7	StringTie	exon	35781209	35781345	1000	-	.	gene_id "MSTRG.173362"; transcript_id "MSTRG.173362.2"; exon_number "3";
chr7	StringTie	exon	35793906	35794022	1000	-	.	gene_id "MSTRG.173362"; transcript_id "MSTRG.173362.2"; exon_number "4";
chr7	StringTie	exon	35800490	35800935	1000	-	.	gene_id "MSTRG.173362"; transcript_id "MSTRG.173362.2"; exon_number "5";
chr7	StringTie	transcript	35751855	35800934	1000	-	.	gene_id "MSTRG.173362"; transcript_id "MSTRG.173362.20";
chr7	StringTie	exon	35751855	35755195	1000	-	.	gene_id "MSTRG.173362"; transcript_id "MSTRG.173362.20"; exon_number "1";
chr7	StringTie	exon	35757087	35757251	1000	-	.	gene_id "MSTRG.173362"; transcript_id "MSTRG.173362.20"; exon_number "2";
chr7	StringTie	exon	35758179	35758273	1000	-	.	gene_id "MSTRG.173362"; transcript_id "MSTRG.173362.20"; exon_number "3";
chr7	StringTie	exon	35781209	35781345	1000	-	.	gene_id "MSTRG.173362"; transcript_id "MSTRG.173362.20"; exon_number "4";
chr7	StringTie	exon	35793906	35794022	1000	-	.	gene_id "MSTRG.173362"; transcript_id "MSTRG.173362.20"; exon_number "5";
chr7	StringTie	exon	35800486	35800934	1000	-	.	gene_id "MSTRG.173362"; transcript_id "MSTRG.173362.20"; exon_number "6";
chr7	StringTie	transcript	35751885	35757180	1000	-	.	gene_id "MSTRG.173362"; transcript_id "MSTRG.173362.22";
chr7	StringTie	exon	35751885	35755195	1000	-	.	gene_id "MSTRG.173362"; transcript_id "MSTRG.173362.22"; exon_number "1";
chr7	StringTie	exon	35755733	35755817	1000	-	.	gene_id "MSTRG.173362"; transcript_id "MSTRG.173362.22"; exon_number "2";
chr7	StringTie	exon	35757087	35757180	1000	-	.	gene_id "MSTRG.173362"; transcript_id "MSTRG.173362.22"; exon_number "3";
chr7	StringTie	transcript	35751890	35758249	1000	-	.	gene_id "MSTRG.173362"; transcript_id "MSTRG.173362.23";
chr7	StringTie	exon	35751890	35752802	1000	-	.	gene_id "MSTRG.173362"; transcript_id "MSTRG.173362.23"; exon_number "1";
chr7	StringTie	exon	35758179	35758249	1000	-	.	gene_id "MSTRG.173362"; transcript_id "MSTRG.173362.23"; exon_number "2";
chr7	StringTie	transcript	35751890	35800588	1000	-	.	gene_id "MSTRG.173362"; transcript_id "MSTRG.173362.24";
chr7	StringTie	exon	35751890	35752802	1000	-	.	gene_id "MSTRG.173362"; transcript_id "MSTRG.173362.24"; exon_number "1";
chr7	StringTie	exon	35755129	35755195	1000	-	.	gene_id "MSTRG.173362"; transcript_id "MSTRG.173362.24"; exon_number "2";
chr7	StringTie	exon	35755733	35755817	1000	-	.	gene_id "MSTRG.173362"; transcript_id "MSTRG.173362.24"; exon_number "3";
chr7	StringTie	exon	35758179	35758273	1000	-	.	gene_id "MSTRG.173362"; transcript_id "MSTRG.173362.24"; exon_number "4";
chr7	StringTie	exon	35781209	35781345	1000	-	.	gene_id "MSTRG.173362"; transcript_id "MSTRG.173362.24"; exon_number "5";
chr7	StringTie	exon	35793906	35794022	1000	-	.	gene_id "MSTRG.173362"; transcript_id "MSTRG.173362.24"; exon_number "6";
chr7	StringTie	exon	35800486	35800588	1000	-	.	gene_id "MSTRG.173362"; transcript_id "MSTRG.173362.24"; exon_number "7";
chr7	StringTie	transcript	35751988	35800593	1000	-	.	gene_id "MSTRG.173362"; transcript_id "MSTRG.173362.25";
chr7	StringTie	exon	35751988	35755195	1000	-	.	gene_id "MSTRG.173362"; transcript_id "MSTRG.173362.25"; exon_number "1";
chr7	StringTie	exon	35758179	35758273	1000	-	.	gene_id "MSTRG.173362"; transcript_id "MSTRG.173362.25"; exon_number "2";
chr7	StringTie	exon	35781209	35781345	1000	-	.	gene_id "MSTRG.173362"; transcript_id "MSTRG.173362.25"; exon_number "3";
chr7	StringTie	exon	35793906	35794022	1000	-	.	gene_id "MSTRG.173362"; transcript_id "MSTRG.173362.25"; exon_number "4";
chr7	StringTie	exon	35800427	35800593	1000	-	.	gene_id "MSTRG.173362"; transcript_id "MSTRG.173362.25"; exon_number "5";
chr7	StringTie	transcript	35755586	35800934	1000	-	.	gene_id "MSTRG.173362"; transcript_id "MSTRG.173362.27";
chr7	StringTie	exon	35755586	35755817	1000	-	.	gene_id "MSTRG.173362"; transcript_id "MSTRG.173362.27"; exon_number "1";
chr7	StringTie	exon	35758179	35758273	1000	-	.	gene_id "MSTRG.173362"; transcript_id "MSTRG.173362.27"; exon_number "2";
chr7	StringTie	exon	35781209	35781345	1000	-	.	gene_id "MSTRG.173362"; transcript_id "MSTRG.173362.27"; exon_number "3";
chr7	StringTie	exon	35793906	35794022	1000	-	.	gene_id "MSTRG.173362"; transcript_id "MSTRG.173362.27"; exon_number "4";
chr7	StringTie	exon	35800422	35800934	1000	-	.	gene_id "MSTRG.173362"; transcript_id "MSTRG.173362.27"; exon_number "5";
chr7	StringTie	transcript	35768030	35800930	1000	-	.	gene_id "MSTRG.173362"; transcript_id "MSTRG.173362.29";
chr7	StringTie	exon	35768030	35768288	1000	-	.	gene_id "MSTRG.173362"; transcript_id "MSTRG.173362.29"; exon_number "1";
chr7	StringTie	exon	35781209	35781345	1000	-	.	gene_id "MSTRG.173362"; transcript_id "MSTRG.173362.29"; exon_number "2";
chr7	StringTie	exon	35793906	35794022	1000	-	.	gene_id "MSTRG.173362"; transcript_id "MSTRG.173362.29"; exon_number "3";
chr7	StringTie	exon	35800486	35800930	1000	-	.	gene_id "MSTRG.173362"; transcript_id "MSTRG.173362.29"; exon_number "4";
chr7	StringTie	transcript	35732515	35800919	1000	-	.	gene_id "MSTRG.173362"; transcript_id "MSTRG.173362.3";
chr7	StringTie	exon	35732515	35732630	1000	-	.	gene_id "MSTRG.173362"; transcript_id "MSTRG.173362.3"; exon_number "1";
chr7	StringTie	exon	35750395	35750621	1000	-	.	gene_id "MSTRG.173362"; transcript_id "MSTRG.173362.3"; exon_number "2";
chr7	StringTie	exon	35758179	35758273	1000	-	.	gene_id "MSTRG.173362"; transcript_id "MSTRG.173362.3"; exon_number "3";
chr7	StringTie	exon	35781209	35781345	1000	-	.	gene_id "MSTRG.173362"; transcript_id "MSTRG.173362.3"; exon_number "4";
chr7	StringTie	exon	35793906	35794022	1000	-	.	gene_id "MSTRG.173362"; transcript_id "MSTRG.173362.3"; exon_number "5";
chr7	StringTie	exon	35800486	35800919	1000	-	.	gene_id "MSTRG.173362"; transcript_id "MSTRG.173362.3"; exon_number "6";
chr7	StringTie	transcript	35768122	35800935	1000	-	.	gene_id "MSTRG.173362"; transcript_id "MSTRG.173362.30";
chr7	StringTie	exon	35768122	35768288	1000	-	.	gene_id "MSTRG.173362"; transcript_id "MSTRG.173362.30"; exon_number "1";
chr7	StringTie	exon	35781209	35781345	1000	-	.	gene_id "MSTRG.173362"; transcript_id "MSTRG.173362.30"; exon_number "2";
chr7	StringTie	exon	35793906	35794022	1000	-	.	gene_id "MSTRG.173362"; transcript_id "MSTRG.173362.30"; exon_number "3";
chr7	StringTie	exon	35800490	35800935	1000	-	.	gene_id "MSTRG.173362"; transcript_id "MSTRG.173362.30"; exon_number "4";
chr7	StringTie	transcript	35774481	35800915	1000	-	.	gene_id "MSTRG.173362"; transcript_id "MSTRG.173362.32";
chr7	StringTie	exon	35774481	35774759	1000	-	.	gene_id "MSTRG.173362"; transcript_id "MSTRG.173362.32"; exon_number "1";
chr7	StringTie	exon	35781209	35781345	1000	-	.	gene_id "MSTRG.173362"; transcript_id "MSTRG.173362.32"; exon_number "2";
chr7	StringTie	exon	35793906	35794022	1000	-	.	gene_id "MSTRG.173362"; transcript_id "MSTRG.173362.32"; exon_number "3";
chr7	StringTie	exon	35800490	35800915	1000	-	.	gene_id "MSTRG.173362"; transcript_id "MSTRG.173362.32"; exon_number "4";
chr7	StringTie	transcript	35774634	35800703	1000	-	.	gene_id "MSTRG.173362"; transcript_id "MSTRG.173362.33";
chr7	StringTie	exon	35774634	35774759	1000	-	.	gene_id "MSTRG.173362"; transcript_id "MSTRG.173362.33"; exon_number "1";
chr7	StringTie	exon	35781209	35781345	1000	-	.	gene_id "MSTRG.173362"; transcript_id "MSTRG.173362.33"; exon_number "2";
chr7	StringTie	exon	35793906	35794022	1000	-	.	gene_id "MSTRG.173362"; transcript_id "MSTRG.173362.33"; exon_number "3";
chr7	StringTie	exon	35800422	35800703	1000	-	.	gene_id "MSTRG.173362"; transcript_id "MSTRG.173362.33"; exon_number "4";
chr7	StringTie	transcript	35732606	35800934	1000	-	.	gene_id "MSTRG.173362"; transcript_id "MSTRG.173362.4";
chr7	StringTie	exon	35732606	35732630	1000	-	.	gene_id "MSTRG.173362"; transcript_id "MSTRG.173362.4"; exon_number "1";
chr7	StringTie	exon	35733718	35733794	1000	-	.	gene_id "MSTRG.173362"; transcript_id "MSTRG.173362.4"; exon_number "2";
chr7	StringTie	exon	35750395	35750621	1000	-	.	gene_id "MSTRG.173362"; transcript_id "MSTRG.173362.4"; exon_number "3";
chr7	StringTie	exon	35758179	35758273	1000	-	.	gene_id "MSTRG.173362"; transcript_id "MSTRG.173362.4"; exon_number "4";
chr7	StringTie	exon	35781209	35781345	1000	-	.	gene_id "MSTRG.173362"; transcript_id "MSTRG.173362.4"; exon_number "5";
chr7	StringTie	exon	35793906	35794022	1000	-	.	gene_id "MSTRG.173362"; transcript_id "MSTRG.173362.4"; exon_number "6";
chr7	StringTie	exon	35800490	35800934	1000	-	.	gene_id "MSTRG.173362"; transcript_id "MSTRG.173362.4"; exon_number "7";
chr7	StringTie	transcript	35732609	35800725	1000	-	.	gene_id "MSTRG.173362"; transcript_id "MSTRG.173362.5";
chr7	StringTie	exon	35732609	35732630	1000	-	.	gene_id "MSTRG.173362"; transcript_id "MSTRG.173362.5"; exon_number "1";
chr7	StringTie	exon	35733718	35733794	1000	-	.	gene_id "MSTRG.173362"; transcript_id "MSTRG.173362.5"; exon_number "2";
chr7	StringTie	exon	35750395	35750621	1000	-	.	gene_id "MSTRG.173362"; transcript_id "MSTRG.173362.5"; exon_number "3";
chr7	StringTie	exon	35758179	35758273	1000	-	.	gene_id "MSTRG.173362"; transcript_id "MSTRG.173362.5"; exon_number "4";
chr7	StringTie	exon	35781209	35781345	1000	-	.	gene_id "MSTRG.173362"; transcript_id "MSTRG.173362.5"; exon_number "5";
chr7	StringTie	exon	35793906	35794022	1000	-	.	gene_id "MSTRG.173362"; transcript_id "MSTRG.173362.5"; exon_number "6";
chr7	StringTie	exon	35800422	35800725	1000	-	.	gene_id "MSTRG.173362"; transcript_id "MSTRG.173362.5"; exon_number "7";
chr7	StringTie	transcript	35733715	35800934	1000	-	.	gene_id "MSTRG.173362"; transcript_id "MSTRG.173362.6";
chr7	StringTie	exon	35733715	35733794	1000	-	.	gene_id "MSTRG.173362"; transcript_id "MSTRG.173362.6"; exon_number "1";
chr7	StringTie	exon	35750395	35750621	1000	-	.	gene_id "MSTRG.173362"; transcript_id "MSTRG.173362.6"; exon_number "2";
chr7	StringTie	exon	35758179	35758273	1000	-	.	gene_id "MSTRG.173362"; transcript_id "MSTRG.173362.6"; exon_number "3";
chr7	StringTie	exon	35781209	35781345	1000	-	.	gene_id "MSTRG.173362"; transcript_id "MSTRG.173362.6"; exon_number "4";
chr7	StringTie	exon	35793906	35794022	1000	-	.	gene_id "MSTRG.173362"; transcript_id "MSTRG.173362.6"; exon_number "5";
chr7	StringTie	exon	35800486	35800934	1000	-	.	gene_id "MSTRG.173362"; transcript_id "MSTRG.173362.6"; exon_number "6";
chr7	StringTie	transcript	35733764	35863652	1000	-	.	gene_id "MSTRG.173362"; transcript_id "MSTRG.173362.7";
chr7	StringTie	exon	35733764	35733794	1000	-	.	gene_id "MSTRG.173362"; transcript_id "MSTRG.173362.7"; exon_number "1";
chr7	StringTie	exon	35750395	35750661	1000	-	.	gene_id "MSTRG.173362"; transcript_id "MSTRG.173362.7"; exon_number "2";
chr7	StringTie	exon	35752610	35755195	1000	-	.	gene_id "MSTRG.173362"; transcript_id "MSTRG.173362.7"; exon_number "3";
chr7	StringTie	exon	35758179	35758273	1000	-	.	gene_id "MSTRG.173362"; transcript_id "MSTRG.173362.7"; exon_number "4";
chr7	StringTie	exon	35781209	35781345	1000	-	.	gene_id "MSTRG.173362"; transcript_id "MSTRG.173362.7"; exon_number "5";
chr7	StringTie	exon	35793906	35794022	1000	-	.	gene_id "MSTRG.173362"; transcript_id "MSTRG.173362.7"; exon_number "6";
chr7	StringTie	exon	35800486	35801276	1000	-	.	gene_id "MSTRG.173362"; transcript_id "MSTRG.173362.7"; exon_number "7";
chr7	StringTie	exon	35832802	35832900	1000	-	.	gene_id "MSTRG.173362"; transcript_id "MSTRG.173362.7"; exon_number "8";
chr7	StringTie	exon	35863543	35863652	1000	-	.	gene_id "MSTRG.173362"; transcript_id "MSTRG.173362.7"; exon_number "9";
chr7	StringTie	transcript	35745399	35800935	1000	-	.	gene_id "MSTRG.173362"; transcript_id "MSTRG.173362.8";
chr7	StringTie	exon	35745399	35745639	1000	-	.	gene_id "MSTRG.173362"; transcript_id "MSTRG.173362.8"; exon_number "1";
chr7	StringTie	exon	35750395	35750621	1000	-	.	gene_id "MSTRG.173362"; transcript_id "MSTRG.173362.8"; exon_number "2";
chr7	StringTie	exon	35758179	35758273	1000	-	.	gene_id "MSTRG.173362"; transcript_id "MSTRG.173362.8"; exon_number "3";
chr7	StringTie	exon	35781209	35781345	1000	-	.	gene_id "MSTRG.173362"; transcript_id "MSTRG.173362.8"; exon_number "4";
chr7	StringTie	exon	35793906	35794022	1000	-	.	gene_id "MSTRG.173362"; transcript_id "MSTRG.173362.8"; exon_number "5";
chr7	StringTie	exon	35800490	35800935	1000	-	.	gene_id "MSTRG.173362"; transcript_id "MSTRG.173362.8"; exon_number "6";
chr7	StringTie	transcript	35745477	35800934	1000	-	.	gene_id "MSTRG.173362"; transcript_id "MSTRG.173362.9";
chr7	StringTie	exon	35745477	35745639	1000	-	.	gene_id "MSTRG.173362"; transcript_id "MSTRG.173362.9"; exon_number "1";
chr7	StringTie	exon	35750395	35750621	1000	-	.	gene_id "MSTRG.173362"; transcript_id "MSTRG.173362.9"; exon_number "2";
chr7	StringTie	exon	35758179	35758273	1000	-	.	gene_id "MSTRG.173362"; transcript_id "MSTRG.173362.9"; exon_number "3";
chr7	StringTie	exon	35781209	35781345	1000	-	.	gene_id "MSTRG.173362"; transcript_id "MSTRG.173362.9"; exon_number "4";
chr7	StringTie	exon	35793906	35794022	1000	-	.	gene_id "MSTRG.173362"; transcript_id "MSTRG.173362.9"; exon_number "5";
chr7	StringTie	exon	35800486	35800934	1000	-	.	gene_id "MSTRG.173362"; transcript_id "MSTRG.173362.9"; exon_number "6";
chr7	StringTie	transcript	35762906	35763693	1000	+	.	gene_id "MSTRG.173363"; transcript_id "MSTRG.173363.1";
chr7	StringTie	exon	35762906	35763404	1000	+	.	gene_id "MSTRG.173363"; transcript_id "MSTRG.173363.1"; exon_number "1";
chr7	StringTie	exon	35763489	35763693	1000	+	.	gene_id "MSTRG.173363"; transcript_id "MSTRG.173363.1"; exon_number "2";
chr7	StringTie	transcript	35800986	35907105	1000	+	.	gene_id "MSTRG.173364"; transcript_id "ENST00000350320"; gene_name "SEPT7"; ref_gene_id "ENSG00000122545";
chr7	StringTie	exon	35800986	35801270	1000	+	.	gene_id "MSTRG.173364"; transcript_id "ENST00000350320"; exon_number "1"; gene_name "SEPT7"; ref_gene_id "ENSG00000122545";
chr7	StringTie	exon	35832793	35832900	1000	+	.	gene_id "MSTRG.173364"; transcript_id "ENST00000350320"; exon_number "2"; gene_name "SEPT7"; ref_gene_id "ENSG00000122545";
chr7	StringTie	exon	35863552	35863658	1000	+	.	gene_id "MSTRG.173364"; transcript_id "ENST00000350320"; exon_number "3"; gene_name "SEPT7"; ref_gene_id "ENSG00000122545";
chr7	StringTie	exon	35872666	35872766	1000	+	.	gene_id "MSTRG.173364"; transcript_id "ENST00000350320"; exon_number "4"; gene_name "SEPT7"; ref_gene_id "ENSG00000122545";
chr7	StringTie	exon	35873641	35873775	1000	+	.	gene_id "MSTRG.173364"; transcript_id "ENST00000350320"; exon_number "5"; gene_name "SEPT7"; ref_gene_id "ENSG00000122545";
chr7	StringTie	exon	35879823	35879940	1000	+	.	gene_id "MSTRG.173364"; transcript_id "ENST00000350320"; exon_number "6"; gene_name "SEPT7"; ref_gene_id "ENSG00000122545";
chr7	StringTie	exon	35882484	35882576	1000	+	.	gene_id "MSTRG.173364"; transcript_id "ENST00000350320"; exon_number "7"; gene_name "SEPT7"; ref_gene_id "ENSG00000122545";
chr7	StringTie	exon	35883891	35883987	1000	+	.	gene_id "MSTRG.173364"; transcript_id "ENST00000350320"; exon_number "8"; gene_name "SEPT7"; ref_gene_id "ENSG00000122545";
chr7	StringTie	exon	35885828	35885879	1000	+	.	gene_id "MSTRG.173364"; transcript_id "ENST00000350320"; exon_number "9"; gene_name "SEPT7"; ref_gene_id "ENSG00000122545";
chr7	StringTie	exon	35890668	35890793	1000	+	.	gene_id "MSTRG.173364"; transcript_id "ENST00000350320"; exon_number "10"; gene_name "SEPT7"; ref_gene_id "ENSG00000122545";
chr7	StringTie	exon	35898248	35898383	1000	+	.	gene_id "MSTRG.173364"; transcript_id "ENST00000350320"; exon_number "11"; gene_name "SEPT7"; ref_gene_id "ENSG00000122545";
chr7	StringTie	exon	35903076	35903215	1000	+	.	gene_id "MSTRG.173364"; transcript_id "ENST00000350320"; exon_number "12"; gene_name "SEPT7"; ref_gene_id "ENSG00000122545";
chr7	StringTie	exon	35904254	35907105	1000	+	.	gene_id "MSTRG.173364"; transcript_id "ENST00000350320"; exon_number "13"; gene_name "SEPT7"; ref_gene_id "ENSG00000122545";
chr7	StringTie	transcript	35800932	35907105	1000	+	.	gene_id "MSTRG.173364"; transcript_id "ENST00000399034"; gene_name "SEPT7"; ref_gene_id "ENSG00000122545";
chr7	StringTie	exon	35800932	35801270	1000	+	.	gene_id "MSTRG.173364"; transcript_id "ENST00000399034"; exon_number "1"; gene_name "SEPT7"; ref_gene_id "ENSG00000122545";
chr7	StringTie	exon	35832798	35832900	1000	+	.	gene_id "MSTRG.173364"; transcript_id "ENST00000399034"; exon_number "2"; gene_name "SEPT7"; ref_gene_id "ENSG00000122545";
chr7	StringTie	exon	35863552	35863658	1000	+	.	gene_id "MSTRG.173364"; transcript_id "ENST00000399034"; exon_number "3"; gene_name "SEPT7"; ref_gene_id "ENSG00000122545";
chr7	StringTie	exon	35872666	35872766	1000	+	.	gene_id "MSTRG.173364"; transcript_id "ENST00000399034"; exon_number "4"; gene_name "SEPT7"; ref_gene_id "ENSG00000122545";
chr7	StringTie	exon	35873641	35873775	1000	+	.	gene_id "MSTRG.173364"; transcript_id "ENST00000399034"; exon_number "5"; gene_name "SEPT7"; ref_gene_id "ENSG00000122545";
chr7	StringTie	exon	35879823	35879940	1000	+	.	gene_id "MSTRG.173364"; transcript_id "ENST00000399034"; exon_number "6"; gene_name "SEPT7"; ref_gene_id "ENSG00000122545";
chr7	StringTie	exon	35882484	35882576	1000	+	.	gene_id "MSTRG.173364"; transcript_id "ENST00000399034"; exon_number "7"; gene_name "SEPT7"; ref_gene_id "ENSG00000122545";
chr7	StringTie	exon	35883891	35883987	1000	+	.	gene_id "MSTRG.173364"; transcript_id "ENST00000399034"; exon_number "8"; gene_name "SEPT7"; ref_gene_id "ENSG00000122545";
chr7	StringTie	exon	35885828	35885879	1000	+	.	gene_id "MSTRG.173364"; transcript_id "ENST00000399034"; exon_number "9"; gene_name "SEPT7"; ref_gene_id "ENSG00000122545";
chr7	StringTie	exon	35890668	35890793	1000	+	.	gene_id "MSTRG.173364"; transcript_id "ENST00000399034"; exon_number "10"; gene_name "SEPT7"; ref_gene_id "ENSG00000122545";
chr7	StringTie	exon	35898248	35898383	1000	+	.	gene_id "MSTRG.173364"; transcript_id "ENST00000399034"; exon_number "11"; gene_name "SEPT7"; ref_gene_id "ENSG00000122545";
chr7	StringTie	exon	35903076	35903215	1000	+	.	gene_id "MSTRG.173364"; transcript_id "ENST00000399034"; exon_number "12"; gene_name "SEPT7"; ref_gene_id "ENSG00000122545";
chr7	StringTie	exon	35904254	35907105	1000	+	.	gene_id "MSTRG.173364"; transcript_id "ENST00000399034"; exon_number "13"; gene_name "SEPT7"; ref_gene_id "ENSG00000122545";
chr7	StringTie	transcript	35832669	35907105	1000	+	.	gene_id "MSTRG.173364"; transcript_id "ENST00000399035"; gene_name "SEPT7"; ref_gene_id "ENSG00000122545";
chr7	StringTie	exon	35832669	35832674	1000	+	.	gene_id "MSTRG.173364"; transcript_id "ENST00000399035"; exon_number "1"; gene_name "SEPT7"; ref_gene_id "ENSG00000122545";
chr7	StringTie	exon	35832798	35832900	1000	+	.	gene_id "MSTRG.173364"; transcript_id "ENST00000399035"; exon_number "2"; gene_name "SEPT7"; ref_gene_id "ENSG00000122545";
chr7	StringTie	exon	35863552	35863658	1000	+	.	gene_id "MSTRG.173364"; transcript_id "ENST00000399035"; exon_number "3"; gene_name "SEPT7"; ref_gene_id "ENSG00000122545";
chr7	StringTie	exon	35872666	35872766	1000	+	.	gene_id "MSTRG.173364"; transcript_id "ENST00000399035"; exon_number "4"; gene_name "SEPT7"; ref_gene_id "ENSG00000122545";
chr7	StringTie	exon	35873641	35873775	1000	+	.	gene_id "MSTRG.173364"; transcript_id "ENST00000399035"; exon_number "5"; gene_name "SEPT7"; ref_gene_id "ENSG00000122545";
chr7	StringTie	exon	35879823	35879940	1000	+	.	gene_id "MSTRG.173364"; transcript_id "ENST00000399035"; exon_number "6"; gene_name "SEPT7"; ref_gene_id "ENSG00000122545";
chr7	StringTie	exon	35882484	35882576	1000	+	.	gene_id "MSTRG.173364"; transcript_id "ENST00000399035"; exon_number "7"; gene_name "SEPT7"; ref_gene_id "ENSG00000122545";
chr7	StringTie	exon	35883891	35883987	1000	+	.	gene_id "MSTRG.173364"; transcript_id "ENST00000399035"; exon_number "8"; gene_name "SEPT7"; ref_gene_id "ENSG00000122545";
chr7	StringTie	exon	35885828	35885879	1000	+	.	gene_id "MSTRG.173364"; transcript_id "ENST00000399035"; exon_number "9"; gene_name "SEPT7"; ref_gene_id "ENSG00000122545";
chr7	StringTie	exon	35890668	35890793	1000	+	.	gene_id "MSTRG.173364"; transcript_id "ENST00000399035"; exon_number "10"; gene_name "SEPT7"; ref_gene_id "ENSG00000122545";
chr7	StringTie	exon	35898248	35898383	1000	+	.	gene_id "MSTRG.173364"; transcript_id "ENST00000399035"; exon_number "11"; gene_name "SEPT7"; ref_gene_id "ENSG00000122545";
chr7	StringTie	exon	35903076	35903215	1000	+	.	gene_id "MSTRG.173364"; transcript_id "ENST00000399035"; exon_number "12"; gene_name "SEPT7"; ref_gene_id "ENSG00000122545";
chr7	StringTie	exon	35904254	35907105	1000	+	.	gene_id "MSTRG.173364"; transcript_id "ENST00000399035"; exon_number "13"; gene_name "SEPT7"; ref_gene_id "ENSG00000122545";
chr7	StringTie	transcript	35832798	35905305	1000	+	.	gene_id "MSTRG.173364"; transcript_id "ENST00000425198"; gene_name "SEPT7"; ref_gene_id "ENSG00000122545";
chr7	StringTie	exon	35832798	35832900	1000	+	.	gene_id "MSTRG.173364"; transcript_id "ENST00000425198"; exon_number "1"; gene_name "SEPT7"; ref_gene_id "ENSG00000122545";
chr7	StringTie	exon	35863552	35863658	1000	+	.	gene_id "MSTRG.173364"; transcript_id "ENST00000425198"; exon_number "2"; gene_name "SEPT7"; ref_gene_id "ENSG00000122545";
chr7	StringTie	exon	35872666	35872766	1000	+	.	gene_id "MSTRG.173364"; transcript_id "ENST00000425198"; exon_number "3"; gene_name "SEPT7"; ref_gene_id "ENSG00000122545";
chr7	StringTie	exon	35873641	35873775	1000	+	.	gene_id "MSTRG.173364"; transcript_id "ENST00000425198"; exon_number "4"; gene_name "SEPT7"; ref_gene_id "ENSG00000122545";
chr7	StringTie	exon	35879823	35879940	1000	+	.	gene_id "MSTRG.173364"; transcript_id "ENST00000425198"; exon_number "5"; gene_name "SEPT7"; ref_gene_id "ENSG00000122545";
chr7	StringTie	exon	35882484	35882576	1000	+	.	gene_id "MSTRG.173364"; transcript_id "ENST00000425198"; exon_number "6"; gene_name "SEPT7"; ref_gene_id "ENSG00000122545";
chr7	StringTie	exon	35883891	35883987	1000	+	.	gene_id "MSTRG.173364"; transcript_id "ENST00000425198"; exon_number "7"; gene_name "SEPT7"; ref_gene_id "ENSG00000122545";
chr7	StringTie	exon	35885828	35885879	1000	+	.	gene_id "MSTRG.173364"; transcript_id "ENST00000425198"; exon_number "8"; gene_name "SEPT7"; ref_gene_id "ENSG00000122545";
chr7	StringTie	exon	35890668	35890793	1000	+	.	gene_id "MSTRG.173364"; transcript_id "ENST00000425198"; exon_number "9"; gene_name "SEPT7"; ref_gene_id "ENSG00000122545";
chr7	StringTie	exon	35898248	35903215	1000	+	.	gene_id "MSTRG.173364"; transcript_id "ENST00000425198"; exon_number "10"; gene_name "SEPT7"; ref_gene_id "ENSG00000122545";
chr7	StringTie	exon	35904254	35905305	1000	+	.	gene_id "MSTRG.173364"; transcript_id "ENST00000425198"; exon_number "11"; gene_name "SEPT7"; ref_gene_id "ENSG00000122545";
chr7	StringTie	transcript	35879916	35905305	1000	+	.	gene_id "MSTRG.173364"; transcript_id "ENST00000432293"; gene_name "SEPT7"; ref_gene_id "ENSG00000122545";
chr7	StringTie	exon	35879916	35879940	1000	+	.	gene_id "MSTRG.173364"; transcript_id "ENST00000432293"; exon_number "1"; gene_name "SEPT7"; ref_gene_id "ENSG00000122545";
chr7	StringTie	exon	35882484	35882547	1000	+	.	gene_id "MSTRG.173364"; transcript_id "ENST00000432293"; exon_number "2"; gene_name "SEPT7"; ref_gene_id "ENSG00000122545";
chr7	StringTie	exon	35898303	35898383	1000	+	.	gene_id "MSTRG.173364"; transcript_id "ENST00000432293"; exon_number "3"; gene_name "SEPT7"; ref_gene_id "ENSG00000122545";
chr7	StringTie	exon	35903076	35903215	1000	+	.	gene_id "MSTRG.173364"; transcript_id "ENST00000432293"; exon_number "4"; gene_name "SEPT7"; ref_gene_id "ENSG00000122545";
chr7	StringTie	exon	35904254	35905305	1000	+	.	gene_id "MSTRG.173364"; transcript_id "ENST00000432293"; exon_number "5"; gene_name "SEPT7"; ref_gene_id "ENSG00000122545";
chr7	StringTie	transcript	35801039	35904500	1000	+	.	gene_id "MSTRG.173364"; transcript_id "ENST00000435235"; gene_name "SEPT7"; ref_gene_id "ENSG00000122545";
chr7	StringTie	exon	35801039	35801270	1000	+	.	gene_id "MSTRG.173364"; transcript_id "ENST00000435235"; exon_number "1"; gene_name "SEPT7"; ref_gene_id "ENSG00000122545";
chr7	StringTie	exon	35863552	35863658	1000	+	.	gene_id "MSTRG.173364"; transcript_id "ENST00000435235"; exon_number "2"; gene_name "SEPT7"; ref_gene_id "ENSG00000122545";
chr7	StringTie	exon	35872666	35872766	1000	+	.	gene_id "MSTRG.173364"; transcript_id "ENST00000435235"; exon_number "3"; gene_name "SEPT7"; ref_gene_id "ENSG00000122545";
chr7	StringTie	exon	35873641	35873775	1000	+	.	gene_id "MSTRG.173364"; transcript_id "ENST00000435235"; exon_number "4"; gene_name "SEPT7"; ref_gene_id "ENSG00000122545";
chr7	StringTie	exon	35879823	35879940	1000	+	.	gene_id "MSTRG.173364"; transcript_id "ENST00000435235"; exon_number "5"; gene_name "SEPT7"; ref_gene_id "ENSG00000122545";
chr7	StringTie	exon	35882484	35882576	1000	+	.	gene_id "MSTRG.173364"; transcript_id "ENST00000435235"; exon_number "6"; gene_name "SEPT7"; ref_gene_id "ENSG00000122545";
chr7	StringTie	exon	35883891	35883987	1000	+	.	gene_id "MSTRG.173364"; transcript_id "ENST00000435235"; exon_number "7"; gene_name "SEPT7"; ref_gene_id "ENSG00000122545";
chr7	StringTie	exon	35885828	35885879	1000	+	.	gene_id "MSTRG.173364"; transcript_id "ENST00000435235"; exon_number "8"; gene_name "SEPT7"; ref_gene_id "ENSG00000122545";
chr7	StringTie	exon	35890668	35890793	1000	+	.	gene_id "MSTRG.173364"; transcript_id "ENST00000435235"; exon_number "9"; gene_name "SEPT7"; ref_gene_id "ENSG00000122545";
chr7	StringTie	exon	35898248	35898383	1000	+	.	gene_id "MSTRG.173364"; transcript_id "ENST00000435235"; exon_number "10"; gene_name "SEPT7"; ref_gene_id "ENSG00000122545";
chr7	StringTie	exon	35903076	35903215	1000	+	.	gene_id "MSTRG.173364"; transcript_id "ENST00000435235"; exon_number "11"; gene_name "SEPT7"; ref_gene_id "ENSG00000122545";
chr7	StringTie	exon	35904254	35904500	1000	+	.	gene_id "MSTRG.173364"; transcript_id "ENST00000435235"; exon_number "12"; gene_name "SEPT7"; ref_gene_id "ENSG00000122545";
chr7	StringTie	transcript	35946294	35972587	1000	+	.	gene_id "MSTRG.173364"; transcript_id "ENST00000455017"; gene_name "SEPT7P3"; ref_gene_id "ENSG00000226102";
chr7	StringTie	exon	35946294	35946380	1000	+	.	gene_id "MSTRG.173364"; transcript_id "ENST00000455017"; exon_number "1"; gene_name "SEPT7P3"; ref_gene_id "ENSG00000226102";
chr7	StringTie	exon	35947703	35947792	1000	+	.	gene_id "MSTRG.173364"; transcript_id "ENST00000455017"; exon_number "2"; gene_name "SEPT7P3"; ref_gene_id "ENSG00000226102";
chr7	StringTie	exon	35949978	35950031	1000	+	.	gene_id "MSTRG.173364"; transcript_id "ENST00000455017"; exon_number "3"; gene_name "SEPT7P3"; ref_gene_id "ENSG00000226102";
chr7	StringTie	exon	35958143	35958248	1000	+	.	gene_id "MSTRG.173364"; transcript_id "ENST00000455017"; exon_number "4"; gene_name "SEPT7P3"; ref_gene_id "ENSG00000226102";
chr7	StringTie	exon	35966387	35966529	1000	+	.	gene_id "MSTRG.173364"; transcript_id "ENST00000455017"; exon_number "5"; gene_name "SEPT7P3"; ref_gene_id "ENSG00000226102";
chr7	StringTie	exon	35972447	35972587	1000	+	.	gene_id "MSTRG.173364"; transcript_id "ENST00000455017"; exon_number "6"; gene_name "SEPT7P3"; ref_gene_id "ENSG00000226102";
chr7	StringTie	transcript	35863552	35874118	1000	+	.	gene_id "MSTRG.173364"; transcript_id "ENST00000473201"; gene_name "SEPT7"; ref_gene_id "ENSG00000122545";
chr7	StringTie	exon	35863552	35863658	1000	+	.	gene_id "MSTRG.173364"; transcript_id "ENST00000473201"; exon_number "1"; gene_name "SEPT7"; ref_gene_id "ENSG00000122545";
chr7	StringTie	exon	35872666	35872766	1000	+	.	gene_id "MSTRG.173364"; transcript_id "ENST00000473201"; exon_number "2"; gene_name "SEPT7"; ref_gene_id "ENSG00000122545";
chr7	StringTie	exon	35873641	35874118	1000	+	.	gene_id "MSTRG.173364"; transcript_id "ENST00000473201"; exon_number "3"; gene_name "SEPT7"; ref_gene_id "ENSG00000122545";
chr7	StringTie	transcript	35801219	35879940	1000	+	.	gene_id "MSTRG.173364"; transcript_id "ENST00000475109"; gene_name "SEPT7"; ref_gene_id "ENSG00000122545";
chr7	StringTie	exon	35801219	35801270	1000	+	.	gene_id "MSTRG.173364"; transcript_id "ENST00000475109"; exon_number "1"; gene_name "SEPT7"; ref_gene_id "ENSG00000122545";
chr7	StringTie	exon	35832798	35832893	1000	+	.	gene_id "MSTRG.173364"; transcript_id "ENST00000475109"; exon_number "2"; gene_name "SEPT7"; ref_gene_id "ENSG00000122545";
chr7	StringTie	exon	35863552	35863658	1000	+	.	gene_id "MSTRG.173364"; transcript_id "ENST00000475109"; exon_number "3"; gene_name "SEPT7"; ref_gene_id "ENSG00000122545";
chr7	StringTie	exon	35872666	35872766	1000	+	.	gene_id "MSTRG.173364"; transcript_id "ENST00000475109"; exon_number "4"; gene_name "SEPT7"; ref_gene_id "ENSG00000122545";
chr7	StringTie	exon	35873641	35873775	1000	+	.	gene_id "MSTRG.173364"; transcript_id "ENST00000475109"; exon_number "5"; gene_name "SEPT7"; ref_gene_id "ENSG00000122545";
chr7	StringTie	exon	35879596	35879719	1000	+	.	gene_id "MSTRG.173364"; transcript_id "ENST00000475109"; exon_number "6"; gene_name "SEPT7"; ref_gene_id "ENSG00000122545";
chr7	StringTie	exon	35879823	35879940	1000	+	.	gene_id "MSTRG.173364"; transcript_id "ENST00000475109"; exon_number "7"; gene_name "SEPT7"; ref_gene_id "ENSG00000122545";
chr7	StringTie	transcript	35890744	35903189	1000	+	.	gene_id "MSTRG.173364"; transcript_id "ENST00000485569"; gene_name "SEPT7"; ref_gene_id "ENSG00000122545";
chr7	StringTie	exon	35890744	35890793	1000	+	.	gene_id "MSTRG.173364"; transcript_id "ENST00000485569"; exon_number "1"; gene_name "SEPT7"; ref_gene_id "ENSG00000122545";
chr7	StringTie	exon	35898215	35898383	1000	+	.	gene_id "MSTRG.173364"; transcript_id "ENST00000485569"; exon_number "2"; gene_name "SEPT7"; ref_gene_id "ENSG00000122545";
chr7	StringTie	exon	35903076	35903189	1000	+	.	gene_id "MSTRG.173364"; transcript_id "ENST00000485569"; exon_number "3"; gene_name "SEPT7"; ref_gene_id "ENSG00000122545";
chr7	StringTie	transcript	35890518	35898527	1000	+	.	gene_id "MSTRG.173364"; transcript_id "ENST00000492940"; gene_name "SEPT7"; ref_gene_id "ENSG00000122545";
chr7	StringTie	exon	35890518	35890793	1000	+	.	gene_id "MSTRG.173364"; transcript_id "ENST00000492940"; exon_number "1"; gene_name "SEPT7"; ref_gene_id "ENSG00000122545";
chr7	StringTie	exon	35898248	35898527	1000	+	.	gene_id "MSTRG.173364"; transcript_id "ENST00000492940"; exon_number "2"; gene_name "SEPT7"; ref_gene_id "ENSG00000122545";
chr7	StringTie	transcript	35801219	35832845	1000	+	.	gene_id "MSTRG.173364"; transcript_id "ENST00000493626"; gene_name "SEPT7"; ref_gene_id "ENSG00000122545";
chr7	StringTie	exon	35801219	35801270	1000	+	.	gene_id "MSTRG.173364"; transcript_id "ENST00000493626"; exon_number "1"; gene_name "SEPT7"; ref_gene_id "ENSG00000122545";
chr7	StringTie	exon	35831492	35832034	1000	+	.	gene_id "MSTRG.173364"; transcript_id "ENST00000493626"; exon_number "2"; gene_name "SEPT7"; ref_gene_id "ENSG00000122545";
chr7	StringTie	exon	35832798	35832845	1000	+	.	gene_id "MSTRG.173364"; transcript_id "ENST00000493626"; exon_number "3"; gene_name "SEPT7"; ref_gene_id "ENSG00000122545";
chr7	StringTie	transcript	35846845	35882559	1000	+	.	gene_id "MSTRG.173364"; transcript_id "ENST00000634591"; gene_name "SEPT7"; ref_gene_id "ENSG00000122545";
chr7	StringTie	exon	35846845	35847047	1000	+	.	gene_id "MSTRG.173364"; transcript_id "ENST00000634591"; exon_number "1"; gene_name "SEPT7"; ref_gene_id "ENSG00000122545";
chr7	StringTie	exon	35863552	35863658	1000	+	.	gene_id "MSTRG.173364"; transcript_id "ENST00000634591"; exon_number "2"; gene_name "SEPT7"; ref_gene_id "ENSG00000122545";
chr7	StringTie	exon	35872666	35872766	1000	+	.	gene_id "MSTRG.173364"; transcript_id "ENST00000634591"; exon_number "3"; gene_name "SEPT7"; ref_gene_id "ENSG00000122545";
chr7	StringTie	exon	35873641	35873775	1000	+	.	gene_id "MSTRG.173364"; transcript_id "ENST00000634591"; exon_number "4"; gene_name "SEPT7"; ref_gene_id "ENSG00000122545";
chr7	StringTie	exon	35879823	35879940	1000	+	.	gene_id "MSTRG.173364"; transcript_id "ENST00000634591"; exon_number "5"; gene_name "SEPT7"; ref_gene_id "ENSG00000122545";
chr7	StringTie	exon	35882484	35882559	1000	+	.	gene_id "MSTRG.173364"; transcript_id "ENST00000634591"; exon_number "6"; gene_name "SEPT7"; ref_gene_id "ENSG00000122545";
chr7	StringTie	transcript	35801216	35879910	1000	+	.	gene_id "MSTRG.173364"; transcript_id "ENST00000634600"; gene_name "SEPT7"; ref_gene_id "ENSG00000122545";
chr7	StringTie	exon	35801216	35801270	1000	+	.	gene_id "MSTRG.173364"; transcript_id "ENST00000634600"; exon_number "1"; gene_name "SEPT7"; ref_gene_id "ENSG00000122545";
chr7	StringTie	exon	35832804	35832900	1000	+	.	gene_id "MSTRG.173364"; transcript_id "ENST00000634600"; exon_number "2"; gene_name "SEPT7"; ref_gene_id "ENSG00000122545";
chr7	StringTie	exon	35863552	35863658	1000	+	.	gene_id "MSTRG.173364"; transcript_id "ENST00000634600"; exon_number "3"; gene_name "SEPT7"; ref_gene_id "ENSG00000122545";
chr7	StringTie	exon	35872666	35872766	1000	+	.	gene_id "MSTRG.173364"; transcript_id "ENST00000634600"; exon_number "4"; gene_name "SEPT7"; ref_gene_id "ENSG00000122545";
chr7	StringTie	exon	35873641	35873775	1000	+	.	gene_id "MSTRG.173364"; transcript_id "ENST00000634600"; exon_number "5"; gene_name "SEPT7"; ref_gene_id "ENSG00000122545";
chr7	StringTie	exon	35879823	35879910	1000	+	.	gene_id "MSTRG.173364"; transcript_id "ENST00000634600"; exon_number "6"; gene_name "SEPT7"; ref_gene_id "ENSG00000122545";
chr7	StringTie	transcript	35846760	35872762	1000	+	.	gene_id "MSTRG.173364"; transcript_id "ENST00000634700"; gene_name "SEPT7"; ref_gene_id "ENSG00000122545";
chr7	StringTie	exon	35846760	35847047	1000	+	.	gene_id "MSTRG.173364"; transcript_id "ENST00000634700"; exon_number "1"; gene_name "SEPT7"; ref_gene_id "ENSG00000122545";
chr7	StringTie	exon	35847915	35848004	1000	+	.	gene_id "MSTRG.173364"; transcript_id "ENST00000634700"; exon_number "2"; gene_name "SEPT7"; ref_gene_id "ENSG00000122545";
chr7	StringTie	exon	35863552	35863658	1000	+	.	gene_id "MSTRG.173364"; transcript_id "ENST00000634700"; exon_number "3"; gene_name "SEPT7"; ref_gene_id "ENSG00000122545";
chr7	StringTie	exon	35872666	35872762	1000	+	.	gene_id "MSTRG.173364"; transcript_id "ENST00000634700"; exon_number "4"; gene_name "SEPT7"; ref_gene_id "ENSG00000122545";
chr7	StringTie	transcript	35801219	35879940	1000	+	.	gene_id "MSTRG.173364"; transcript_id "ENST00000635047"; gene_name "SEPT7"; ref_gene_id "ENSG00000122545";
chr7	StringTie	exon	35801219	35801270	1000	+	.	gene_id "MSTRG.173364"; transcript_id "ENST00000635047"; exon_number "1"; gene_name "SEPT7"; ref_gene_id "ENSG00000122545";
chr7	StringTie	exon	35831353	35831496	1000	+	.	gene_id "MSTRG.173364"; transcript_id "ENST00000635047"; exon_number "2"; gene_name "SEPT7"; ref_gene_id "ENSG00000122545";
chr7	StringTie	exon	35832798	35832900	1000	+	.	gene_id "MSTRG.173364"; transcript_id "ENST00000635047"; exon_number "3"; gene_name "SEPT7"; ref_gene_id "ENSG00000122545";
chr7	StringTie	exon	35863552	35863658	1000	+	.	gene_id "MSTRG.173364"; transcript_id "ENST00000635047"; exon_number "4"; gene_name "SEPT7"; ref_gene_id "ENSG00000122545";
chr7	StringTie	exon	35872666	35872766	1000	+	.	gene_id "MSTRG.173364"; transcript_id "ENST00000635047"; exon_number "5"; gene_name "SEPT7"; ref_gene_id "ENSG00000122545";
chr7	StringTie	exon	35873641	35873775	1000	+	.	gene_id "MSTRG.173364"; transcript_id "ENST00000635047"; exon_number "6"; gene_name "SEPT7"; ref_gene_id "ENSG00000122545";
chr7	StringTie	exon	35879823	35879940	1000	+	.	gene_id "MSTRG.173364"; transcript_id "ENST00000635047"; exon_number "7"; gene_name "SEPT7"; ref_gene_id "ENSG00000122545";
chr7	StringTie	transcript	35800932	35863613	1000	+	.	gene_id "MSTRG.173364"; transcript_id "ENST00000635172"; gene_name "SEPT7"; ref_gene_id "ENSG00000122545";
chr7	StringTie	exon	35800932	35801270	1000	+	.	gene_id "MSTRG.173364"; transcript_id "ENST00000635172"; exon_number "1"; gene_name "SEPT7"; ref_gene_id "ENSG00000122545";
chr7	StringTie	exon	35831492	35831496	1000	+	.	gene_id "MSTRG.173364"; transcript_id "ENST00000635172"; exon_number "2"; gene_name "SEPT7"; ref_gene_id "ENSG00000122545";
chr7	StringTie	exon	35832798	35832900	1000	+	.	gene_id "MSTRG.173364"; transcript_id "ENST00000635172"; exon_number "3"; gene_name "SEPT7"; ref_gene_id "ENSG00000122545";
chr7	StringTie	exon	35863552	35863613	1000	+	.	gene_id "MSTRG.173364"; transcript_id "ENST00000635172"; exon_number "4"; gene_name "SEPT7"; ref_gene_id "ENSG00000122545";
chr7	StringTie	transcript	35801219	35904385	1000	+	.	gene_id "MSTRG.173364"; transcript_id "ENST00000635175"; gene_name "SEPT7"; ref_gene_id "ENSG00000122545";
chr7	StringTie	exon	35801219	35801270	1000	+	.	gene_id "MSTRG.173364"; transcript_id "ENST00000635175"; exon_number "1"; gene_name "SEPT7"; ref_gene_id "ENSG00000122545";
chr7	StringTie	exon	35831425	35831496	1000	+	.	gene_id "MSTRG.173364"; transcript_id "ENST00000635175"; exon_number "2"; gene_name "SEPT7"; ref_gene_id "ENSG00000122545";
chr7	StringTie	exon	35832798	35832900	1000	+	.	gene_id "MSTRG.173364"; transcript_id "ENST00000635175"; exon_number "3"; gene_name "SEPT7"; ref_gene_id "ENSG00000122545";
chr7	StringTie	exon	35863552	35863658	1000	+	.	gene_id "MSTRG.173364"; transcript_id "ENST00000635175"; exon_number "4"; gene_name "SEPT7"; ref_gene_id "ENSG00000122545";
chr7	StringTie	exon	35872666	35872766	1000	+	.	gene_id "MSTRG.173364"; transcript_id "ENST00000635175"; exon_number "5"; gene_name "SEPT7"; ref_gene_id "ENSG00000122545";
chr7	StringTie	exon	35873641	35873775	1000	+	.	gene_id "MSTRG.173364"; transcript_id "ENST00000635175"; exon_number "6"; gene_name "SEPT7"; ref_gene_id "ENSG00000122545";
chr7	StringTie	exon	35879823	35879940	1000	+	.	gene_id "MSTRG.173364"; transcript_id "ENST00000635175"; exon_number "7"; gene_name "SEPT7"; ref_gene_id "ENSG00000122545";
chr7	StringTie	exon	35882484	35882576	1000	+	.	gene_id "MSTRG.173364"; transcript_id "ENST00000635175"; exon_number "8"; gene_name "SEPT7"; ref_gene_id "ENSG00000122545";
chr7	StringTie	exon	35883891	35883987	1000	+	.	gene_id "MSTRG.173364"; transcript_id "ENST00000635175"; exon_number "9"; gene_name "SEPT7"; ref_gene_id "ENSG00000122545";
chr7	StringTie	exon	35885828	35885879	1000	+	.	gene_id "MSTRG.173364"; transcript_id "ENST00000635175"; exon_number "10"; gene_name "SEPT7"; ref_gene_id "ENSG00000122545";
chr7	StringTie	exon	35890668	35890793	1000	+	.	gene_id "MSTRG.173364"; transcript_id "ENST00000635175"; exon_number "11"; gene_name "SEPT7"; ref_gene_id "ENSG00000122545";
chr7	StringTie	exon	35898248	35898383	1000	+	.	gene_id "MSTRG.173364"; transcript_id "ENST00000635175"; exon_number "12"; gene_name "SEPT7"; ref_gene_id "ENSG00000122545";
chr7	StringTie	exon	35903076	35903215	1000	+	.	gene_id "MSTRG.173364"; transcript_id "ENST00000635175"; exon_number "13"; gene_name "SEPT7"; ref_gene_id "ENSG00000122545";
chr7	StringTie	exon	35904254	35904385	1000	+	.	gene_id "MSTRG.173364"; transcript_id "ENST00000635175"; exon_number "14"; gene_name "SEPT7"; ref_gene_id "ENSG00000122545";
chr7	StringTie	transcript	35846814	35879872	1000	+	.	gene_id "MSTRG.173364"; transcript_id "ENST00000635420"; gene_name "SEPT7"; ref_gene_id "ENSG00000122545";
chr7	StringTie	exon	35846814	35846911	1000	+	.	gene_id "MSTRG.173364"; transcript_id "ENST00000635420"; exon_number "1"; gene_name "SEPT7"; ref_gene_id "ENSG00000122545";
chr7	StringTie	exon	35847915	35848004	1000	+	.	gene_id "MSTRG.173364"; transcript_id "ENST00000635420"; exon_number "2"; gene_name "SEPT7"; ref_gene_id "ENSG00000122545";
chr7	StringTie	exon	35863552	35863658	1000	+	.	gene_id "MSTRG.173364"; transcript_id "ENST00000635420"; exon_number "3"; gene_name "SEPT7"; ref_gene_id "ENSG00000122545";
chr7	StringTie	exon	35872666	35872766	1000	+	.	gene_id "MSTRG.173364"; transcript_id "ENST00000635420"; exon_number "4"; gene_name "SEPT7"; ref_gene_id "ENSG00000122545";
chr7	StringTie	exon	35873641	35873775	1000	+	.	gene_id "MSTRG.173364"; transcript_id "ENST00000635420"; exon_number "5"; gene_name "SEPT7"; ref_gene_id "ENSG00000122545";
chr7	StringTie	exon	35879823	35879872	1000	+	.	gene_id "MSTRG.173364"; transcript_id "ENST00000635420"; exon_number "6"; gene_name "SEPT7"; ref_gene_id "ENSG00000122545";
chr7	StringTie	transcript	35800932	35863613	1000	+	.	gene_id "MSTRG.173364"; transcript_id "ENST00000635476"; gene_name "SEPT7"; ref_gene_id "ENSG00000122545";
chr7	StringTie	exon	35800932	35801270	1000	+	.	gene_id "MSTRG.173364"; transcript_id "ENST00000635476"; exon_number "1"; gene_name "SEPT7"; ref_gene_id "ENSG00000122545";
chr7	StringTie	exon	35831495	35831496	1000	+	.	gene_id "MSTRG.173364"; transcript_id "ENST00000635476"; exon_number "2"; gene_name "SEPT7"; ref_gene_id "ENSG00000122545";
chr7	StringTie	exon	35832798	35832900	1000	+	.	gene_id "MSTRG.173364"; transcript_id "ENST00000635476"; exon_number "3"; gene_name "SEPT7"; ref_gene_id "ENSG00000122545";
chr7	StringTie	exon	35863552	35863613	1000	+	.	gene_id "MSTRG.173364"; transcript_id "ENST00000635476"; exon_number "4"; gene_name "SEPT7"; ref_gene_id "ENSG00000122545";
chr7	StringTie	transcript	35801218	35872733	1000	+	.	gene_id "MSTRG.173364"; transcript_id "ENST00000635669"; gene_name "SEPT7"; ref_gene_id "ENSG00000122545";
chr7	StringTie	exon	35801218	35801270	1000	+	.	gene_id "MSTRG.173364"; transcript_id "ENST00000635669"; exon_number "1"; gene_name "SEPT7"; ref_gene_id "ENSG00000122545";
chr7	StringTie	exon	35831353	35831496	1000	+	.	gene_id "MSTRG.173364"; transcript_id "ENST00000635669"; exon_number "2"; gene_name "SEPT7"; ref_gene_id "ENSG00000122545";
chr7	StringTie	exon	35832798	35832900	1000	+	.	gene_id "MSTRG.173364"; transcript_id "ENST00000635669"; exon_number "3"; gene_name "SEPT7"; ref_gene_id "ENSG00000122545";
chr7	StringTie	exon	35838564	35838657	1000	+	.	gene_id "MSTRG.173364"; transcript_id "ENST00000635669"; exon_number "4"; gene_name "SEPT7"; ref_gene_id "ENSG00000122545";
chr7	StringTie	exon	35863552	35863658	1000	+	.	gene_id "MSTRG.173364"; transcript_id "ENST00000635669"; exon_number "5"; gene_name "SEPT7"; ref_gene_id "ENSG00000122545";
chr7	StringTie	exon	35872666	35872733	1000	+	.	gene_id "MSTRG.173364"; transcript_id "ENST00000635669"; exon_number "6"; gene_name "SEPT7"; ref_gene_id "ENSG00000122545";
chr7	StringTie	transcript	35797550	35973724	1000	+	.	gene_id "MSTRG.173364"; transcript_id "MSTRG.173364.1";
chr7	StringTie	exon	35797550	35801270	1000	+	.	gene_id "MSTRG.173364"; transcript_id "MSTRG.173364.1"; exon_number "1";
chr7	StringTie	exon	35832798	35832900	1000	+	.	gene_id "MSTRG.173364"; transcript_id "MSTRG.173364.1"; exon_number "2";
chr7	StringTie	exon	35863552	35863658	1000	+	.	gene_id "MSTRG.173364"; transcript_id "MSTRG.173364.1"; exon_number "3";
chr7	StringTie	exon	35872666	35872766	1000	+	.	gene_id "MSTRG.173364"; transcript_id "MSTRG.173364.1"; exon_number "4";
chr7	StringTie	exon	35873641	35873775	1000	+	.	gene_id "MSTRG.173364"; transcript_id "MSTRG.173364.1"; exon_number "5";
chr7	StringTie	exon	35879823	35879940	1000	+	.	gene_id "MSTRG.173364"; transcript_id "MSTRG.173364.1"; exon_number "6";
chr7	StringTie	exon	35882484	35882576	1000	+	.	gene_id "MSTRG.173364"; transcript_id "MSTRG.173364.1"; exon_number "7";
chr7	StringTie	exon	35883891	35883987	1000	+	.	gene_id "MSTRG.173364"; transcript_id "MSTRG.173364.1"; exon_number "8";
chr7	StringTie	exon	35885828	35885879	1000	+	.	gene_id "MSTRG.173364"; transcript_id "MSTRG.173364.1"; exon_number "9";
chr7	StringTie	exon	35890668	35890793	1000	+	.	gene_id "MSTRG.173364"; transcript_id "MSTRG.173364.1"; exon_number "10";
chr7	StringTie	exon	35898248	35898383	1000	+	.	gene_id "MSTRG.173364"; transcript_id "MSTRG.173364.1"; exon_number "11";
chr7	StringTie	exon	35903076	35903215	1000	+	.	gene_id "MSTRG.173364"; transcript_id "MSTRG.173364.1"; exon_number "12";
chr7	StringTie	exon	35904254	35904273	1000	+	.	gene_id "MSTRG.173364"; transcript_id "MSTRG.173364.1"; exon_number "13";
chr7	StringTie	exon	35972532	35972586	1000	+	.	gene_id "MSTRG.173364"; transcript_id "MSTRG.173364.1"; exon_number "14";
chr7	StringTie	exon	35973625	35973724	1000	+	.	gene_id "MSTRG.173364"; transcript_id "MSTRG.173364.1"; exon_number "15";
chr7	StringTie	transcript	35800761	35974608	1000	+	.	gene_id "MSTRG.173364"; transcript_id "MSTRG.173364.10";
chr7	StringTie	exon	35800761	35801269	1000	+	.	gene_id "MSTRG.173364"; transcript_id "MSTRG.173364.10"; exon_number "1";
chr7	StringTie	exon	35831448	35831496	1000	+	.	gene_id "MSTRG.173364"; transcript_id "MSTRG.173364.10"; exon_number "2";
chr7	StringTie	exon	35832804	35832900	1000	+	.	gene_id "MSTRG.173364"; transcript_id "MSTRG.173364.10"; exon_number "3";
chr7	StringTie	exon	35838564	35838657	1000	+	.	gene_id "MSTRG.173364"; transcript_id "MSTRG.173364.10"; exon_number "4";
chr7	StringTie	exon	35863552	35863658	1000	+	.	gene_id "MSTRG.173364"; transcript_id "MSTRG.173364.10"; exon_number "5";
chr7	StringTie	exon	35872666	35872766	1000	+	.	gene_id "MSTRG.173364"; transcript_id "MSTRG.173364.10"; exon_number "6";
chr7	StringTie	exon	35873641	35873775	1000	+	.	gene_id "MSTRG.173364"; transcript_id "MSTRG.173364.10"; exon_number "7";
chr7	StringTie	exon	35879823	35879940	1000	+	.	gene_id "MSTRG.173364"; transcript_id "MSTRG.173364.10"; exon_number "8";
chr7	StringTie	exon	35882484	35882576	1000	+	.	gene_id "MSTRG.173364"; transcript_id "MSTRG.173364.10"; exon_number "9";
chr7	StringTie	exon	35883891	35883987	1000	+	.	gene_id "MSTRG.173364"; transcript_id "MSTRG.173364.10"; exon_number "10";
chr7	StringTie	exon	35885828	35885879	1000	+	.	gene_id "MSTRG.173364"; transcript_id "MSTRG.173364.10"; exon_number "11";
chr7	StringTie	exon	35890668	35890793	1000	+	.	gene_id "MSTRG.173364"; transcript_id "MSTRG.173364.10"; exon_number "12";
chr7	StringTie	exon	35898248	35898383	1000	+	.	gene_id "MSTRG.173364"; transcript_id "MSTRG.173364.10"; exon_number "13";
chr7	StringTie	exon	35903076	35903215	1000	+	.	gene_id "MSTRG.173364"; transcript_id "MSTRG.173364.10"; exon_number "14";
chr7	StringTie	exon	35904254	35904278	1000	+	.	gene_id "MSTRG.173364"; transcript_id "MSTRG.173364.10"; exon_number "15";
chr7	StringTie	exon	35972544	35972586	1000	+	.	gene_id "MSTRG.173364"; transcript_id "MSTRG.173364.10"; exon_number "16";
chr7	StringTie	exon	35973625	35974608	1000	+	.	gene_id "MSTRG.173364"; transcript_id "MSTRG.173364.10"; exon_number "17";
chr7	StringTie	transcript	35800877	35974652	1000	+	.	gene_id "MSTRG.173364"; transcript_id "MSTRG.173364.11";
chr7	StringTie	exon	35800877	35801270	1000	+	.	gene_id "MSTRG.173364"; transcript_id "MSTRG.173364.11"; exon_number "1";
chr7	StringTie	exon	35831492	35831496	1000	+	.	gene_id "MSTRG.173364"; transcript_id "MSTRG.173364.11"; exon_number "2";
chr7	StringTie	exon	35832798	35832900	1000	+	.	gene_id "MSTRG.173364"; transcript_id "MSTRG.173364.11"; exon_number "3";
chr7	StringTie	exon	35863552	35863658	1000	+	.	gene_id "MSTRG.173364"; transcript_id "MSTRG.173364.11"; exon_number "4";
chr7	StringTie	exon	35872666	35872766	1000	+	.	gene_id "MSTRG.173364"; transcript_id "MSTRG.173364.11"; exon_number "5";
chr7	StringTie	exon	35873641	35873775	1000	+	.	gene_id "MSTRG.173364"; transcript_id "MSTRG.173364.11"; exon_number "6";
chr7	StringTie	exon	35879823	35879940	1000	+	.	gene_id "MSTRG.173364"; transcript_id "MSTRG.173364.11"; exon_number "7";
chr7	StringTie	exon	35882484	35882576	1000	+	.	gene_id "MSTRG.173364"; transcript_id "MSTRG.173364.11"; exon_number "8";
chr7	StringTie	exon	35883891	35883987	1000	+	.	gene_id "MSTRG.173364"; transcript_id "MSTRG.173364.11"; exon_number "9";
chr7	StringTie	exon	35885828	35885879	1000	+	.	gene_id "MSTRG.173364"; transcript_id "MSTRG.173364.11"; exon_number "10";
chr7	StringTie	exon	35890668	35890793	1000	+	.	gene_id "MSTRG.173364"; transcript_id "MSTRG.173364.11"; exon_number "11";
chr7	StringTie	exon	35898248	35898383	1000	+	.	gene_id "MSTRG.173364"; transcript_id "MSTRG.173364.11"; exon_number "12";
chr7	StringTie	exon	35903076	35903215	1000	+	.	gene_id "MSTRG.173364"; transcript_id "MSTRG.173364.11"; exon_number "13";
chr7	StringTie	exon	35904254	35904259	1000	+	.	gene_id "MSTRG.173364"; transcript_id "MSTRG.173364.11"; exon_number "14";
chr7	StringTie	exon	35972527	35972586	1000	+	.	gene_id "MSTRG.173364"; transcript_id "MSTRG.173364.11"; exon_number "15";
chr7	StringTie	exon	35973625	35974652	1000	+	.	gene_id "MSTRG.173364"; transcript_id "MSTRG.173364.11"; exon_number "16";
chr7	StringTie	transcript	35800932	35975277	1000	+	.	gene_id "MSTRG.173364"; transcript_id "MSTRG.173364.12";
chr7	StringTie	exon	35800932	35801270	1000	+	.	gene_id "MSTRG.173364"; transcript_id "MSTRG.173364.12"; exon_number "1";
chr7	StringTie	exon	35832798	35832900	1000	+	.	gene_id "MSTRG.173364"; transcript_id "MSTRG.173364.12"; exon_number "2";
chr7	StringTie	exon	35863552	35863658	1000	+	.	gene_id "MSTRG.173364"; transcript_id "MSTRG.173364.12"; exon_number "3";
chr7	StringTie	exon	35872666	35872766	1000	+	.	gene_id "MSTRG.173364"; transcript_id "MSTRG.173364.12"; exon_number "4";
chr7	StringTie	exon	35873641	35873775	1000	+	.	gene_id "MSTRG.173364"; transcript_id "MSTRG.173364.12"; exon_number "5";
chr7	StringTie	exon	35879823	35879940	1000	+	.	gene_id "MSTRG.173364"; transcript_id "MSTRG.173364.12"; exon_number "6";
chr7	StringTie	exon	35882484	35882576	1000	+	.	gene_id "MSTRG.173364"; transcript_id "MSTRG.173364.12"; exon_number "7";
chr7	StringTie	exon	35883891	35883987	1000	+	.	gene_id "MSTRG.173364"; transcript_id "MSTRG.173364.12"; exon_number "8";
chr7	StringTie	exon	35885828	35885879	1000	+	.	gene_id "MSTRG.173364"; transcript_id "MSTRG.173364.12"; exon_number "9";
chr7	StringTie	exon	35890668	35890793	1000	+	.	gene_id "MSTRG.173364"; transcript_id "MSTRG.173364.12"; exon_number "10";
chr7	StringTie	exon	35898248	35898383	1000	+	.	gene_id "MSTRG.173364"; transcript_id "MSTRG.173364.12"; exon_number "11";
chr7	StringTie	exon	35903076	35903215	1000	+	.	gene_id "MSTRG.173364"; transcript_id "MSTRG.173364.12"; exon_number "12";
chr7	StringTie	exon	35904254	35905893	1000	+	.	gene_id "MSTRG.173364"; transcript_id "MSTRG.173364.12"; exon_number "13";
chr7	StringTie	exon	35975216	35975277	1000	+	.	gene_id "MSTRG.173364"; transcript_id "MSTRG.173364.12"; exon_number "14";
chr7	StringTie	transcript	35800932	35907110	1000	+	.	gene_id "MSTRG.173364"; transcript_id "MSTRG.173364.13";
chr7	StringTie	exon	35800932	35801270	1000	+	.	gene_id "MSTRG.173364"; transcript_id "MSTRG.173364.13"; exon_number "1";
chr7	StringTie	exon	35831495	35831496	1000	+	.	gene_id "MSTRG.173364"; transcript_id "MSTRG.173364.13"; exon_number "2";
chr7	StringTie	exon	35832798	35832900	1000	+	.	gene_id "MSTRG.173364"; transcript_id "MSTRG.173364.13"; exon_number "3";
chr7	StringTie	exon	35863552	35863658	1000	+	.	gene_id "MSTRG.173364"; transcript_id "MSTRG.173364.13"; exon_number "4";
chr7	StringTie	exon	35872666	35872766	1000	+	.	gene_id "MSTRG.173364"; transcript_id "MSTRG.173364.13"; exon_number "5";
chr7	StringTie	exon	35873641	35873775	1000	+	.	gene_id "MSTRG.173364"; transcript_id "MSTRG.173364.13"; exon_number "6";
chr7	StringTie	exon	35879596	35879719	1000	+	.	gene_id "MSTRG.173364"; transcript_id "MSTRG.173364.13"; exon_number "7";
chr7	StringTie	exon	35879823	35879940	1000	+	.	gene_id "MSTRG.173364"; transcript_id "MSTRG.173364.13"; exon_number "8";
chr7	StringTie	exon	35882484	35882576	1000	+	.	gene_id "MSTRG.173364"; transcript_id "MSTRG.173364.13"; exon_number "9";
chr7	StringTie	exon	35883891	35883987	1000	+	.	gene_id "MSTRG.173364"; transcript_id "MSTRG.173364.13"; exon_number "10";
chr7	StringTie	exon	35885828	35885879	1000	+	.	gene_id "MSTRG.173364"; transcript_id "MSTRG.173364.13"; exon_number "11";
chr7	StringTie	exon	35890668	35890793	1000	+	.	gene_id "MSTRG.173364"; transcript_id "MSTRG.173364.13"; exon_number "12";
chr7	StringTie	exon	35898248	35898383	1000	+	.	gene_id "MSTRG.173364"; transcript_id "MSTRG.173364.13"; exon_number "13";
chr7	StringTie	exon	35903076	35903215	1000	+	.	gene_id "MSTRG.173364"; transcript_id "MSTRG.173364.13"; exon_number "14";
chr7	StringTie	exon	35904254	35907110	1000	+	.	gene_id "MSTRG.173364"; transcript_id "MSTRG.173364.13"; exon_number "15";
chr7	StringTie	transcript	35800932	35973660	1000	+	.	gene_id "MSTRG.173364"; transcript_id "MSTRG.173364.14";
chr7	StringTie	exon	35800932	35801270	1000	+	.	gene_id "MSTRG.173364"; transcript_id "MSTRG.173364.14"; exon_number "1";
chr7	StringTie	exon	35832798	35832900	1000	+	.	gene_id "MSTRG.173364"; transcript_id "MSTRG.173364.14"; exon_number "2";
chr7	StringTie	exon	35863552	35863658	1000	+	.	gene_id "MSTRG.173364"; transcript_id "MSTRG.173364.14"; exon_number "3";
chr7	StringTie	exon	35872666	35872766	1000	+	.	gene_id "MSTRG.173364"; transcript_id "MSTRG.173364.14"; exon_number "4";
chr7	StringTie	exon	35873641	35873775	1000	+	.	gene_id "MSTRG.173364"; transcript_id "MSTRG.173364.14"; exon_number "5";
chr7	StringTie	exon	35879823	35879940	1000	+	.	gene_id "MSTRG.173364"; transcript_id "MSTRG.173364.14"; exon_number "6";
chr7	StringTie	exon	35882484	35882576	1000	+	.	gene_id "MSTRG.173364"; transcript_id "MSTRG.173364.14"; exon_number "7";
chr7	StringTie	exon	35883891	35883987	1000	+	.	gene_id "MSTRG.173364"; transcript_id "MSTRG.173364.14"; exon_number "8";
chr7	StringTie	exon	35885828	35885879	1000	+	.	gene_id "MSTRG.173364"; transcript_id "MSTRG.173364.14"; exon_number "9";
chr7	StringTie	exon	35890668	35890793	1000	+	.	gene_id "MSTRG.173364"; transcript_id "MSTRG.173364.14"; exon_number "10";
chr7	StringTie	exon	35898248	35898383	1000	+	.	gene_id "MSTRG.173364"; transcript_id "MSTRG.173364.14"; exon_number "11";
chr7	StringTie	exon	35903076	35903215	1000	+	.	gene_id "MSTRG.173364"; transcript_id "MSTRG.173364.14"; exon_number "12";
chr7	StringTie	exon	35904254	35904278	1000	+	.	gene_id "MSTRG.173364"; transcript_id "MSTRG.173364.14"; exon_number "13";
chr7	StringTie	exon	35972544	35972586	1000	+	.	gene_id "MSTRG.173364"; transcript_id "MSTRG.173364.14"; exon_number "14";
chr7	StringTie	exon	35973625	35973660	1000	+	.	gene_id "MSTRG.173364"; transcript_id "MSTRG.173364.14"; exon_number "15";
chr7	StringTie	transcript	35800986	35973906	1000	+	.	gene_id "MSTRG.173364"; transcript_id "MSTRG.173364.18";
chr7	StringTie	exon	35800986	35801270	1000	+	.	gene_id "MSTRG.173364"; transcript_id "MSTRG.173364.18"; exon_number "1";
chr7	StringTie	exon	35832793	35832900	1000	+	.	gene_id "MSTRG.173364"; transcript_id "MSTRG.173364.18"; exon_number "2";
chr7	StringTie	exon	35863552	35863658	1000	+	.	gene_id "MSTRG.173364"; transcript_id "MSTRG.173364.18"; exon_number "3";
chr7	StringTie	exon	35872666	35872766	1000	+	.	gene_id "MSTRG.173364"; transcript_id "MSTRG.173364.18"; exon_number "4";
chr7	StringTie	exon	35873641	35873775	1000	+	.	gene_id "MSTRG.173364"; transcript_id "MSTRG.173364.18"; exon_number "5";
chr7	StringTie	exon	35879823	35879940	1000	+	.	gene_id "MSTRG.173364"; transcript_id "MSTRG.173364.18"; exon_number "6";
chr7	StringTie	exon	35882484	35882576	1000	+	.	gene_id "MSTRG.173364"; transcript_id "MSTRG.173364.18"; exon_number "7";
chr7	StringTie	exon	35883891	35883987	1000	+	.	gene_id "MSTRG.173364"; transcript_id "MSTRG.173364.18"; exon_number "8";
chr7	StringTie	exon	35885828	35885879	1000	+	.	gene_id "MSTRG.173364"; transcript_id "MSTRG.173364.18"; exon_number "9";
chr7	StringTie	exon	35890668	35890793	1000	+	.	gene_id "MSTRG.173364"; transcript_id "MSTRG.173364.18"; exon_number "10";
chr7	StringTie	exon	35898248	35898383	1000	+	.	gene_id "MSTRG.173364"; transcript_id "MSTRG.173364.18"; exon_number "11";
chr7	StringTie	exon	35903076	35903215	1000	+	.	gene_id "MSTRG.173364"; transcript_id "MSTRG.173364.18"; exon_number "12";
chr7	StringTie	exon	35904254	35904273	1000	+	.	gene_id "MSTRG.173364"; transcript_id "MSTRG.173364.18"; exon_number "13";
chr7	StringTie	exon	35972539	35972586	1000	+	.	gene_id "MSTRG.173364"; transcript_id "MSTRG.173364.18"; exon_number "14";
chr7	StringTie	exon	35973625	35973906	1000	+	.	gene_id "MSTRG.173364"; transcript_id "MSTRG.173364.18"; exon_number "15";
chr7	StringTie	transcript	35800614	35905316	1000	+	.	gene_id "MSTRG.173364"; transcript_id "MSTRG.173364.2";
chr7	StringTie	exon	35800614	35801270	1000	+	.	gene_id "MSTRG.173364"; transcript_id "MSTRG.173364.2"; exon_number "1";
chr7	StringTie	exon	35807383	35807387	1000	+	.	gene_id "MSTRG.173364"; transcript_id "MSTRG.173364.2"; exon_number "2";
chr7	StringTie	exon	35832798	35832900	1000	+	.	gene_id "MSTRG.173364"; transcript_id "MSTRG.173364.2"; exon_number "3";
chr7	StringTie	exon	35838564	35838657	1000	+	.	gene_id "MSTRG.173364"; transcript_id "MSTRG.173364.2"; exon_number "4";
chr7	StringTie	exon	35863552	35863658	1000	+	.	gene_id "MSTRG.173364"; transcript_id "MSTRG.173364.2"; exon_number "5";
chr7	StringTie	exon	35872666	35872766	1000	+	.	gene_id "MSTRG.173364"; transcript_id "MSTRG.173364.2"; exon_number "6";
chr7	StringTie	exon	35873641	35873775	1000	+	.	gene_id "MSTRG.173364"; transcript_id "MSTRG.173364.2"; exon_number "7";
chr7	StringTie	exon	35879823	35879940	1000	+	.	gene_id "MSTRG.173364"; transcript_id "MSTRG.173364.2"; exon_number "8";
chr7	StringTie	exon	35882484	35882576	1000	+	.	gene_id "MSTRG.173364"; transcript_id "MSTRG.173364.2"; exon_number "9";
chr7	StringTie	exon	35883891	35883987	1000	+	.	gene_id "MSTRG.173364"; transcript_id "MSTRG.173364.2"; exon_number "10";
chr7	StringTie	exon	35885828	35885879	1000	+	.	gene_id "MSTRG.173364"; transcript_id "MSTRG.173364.2"; exon_number "11";
chr7	StringTie	exon	35890668	35890793	1000	+	.	gene_id "MSTRG.173364"; transcript_id "MSTRG.173364.2"; exon_number "12";
chr7	StringTie	exon	35898248	35898383	1000	+	.	gene_id "MSTRG.173364"; transcript_id "MSTRG.173364.2"; exon_number "13";
chr7	StringTie	exon	35903076	35903215	1000	+	.	gene_id "MSTRG.173364"; transcript_id "MSTRG.173364.2"; exon_number "14";
chr7	StringTie	exon	35904254	35905316	1000	+	.	gene_id "MSTRG.173364"; transcript_id "MSTRG.173364.2"; exon_number "15";
chr7	StringTie	transcript	35801010	35973803	1000	+	.	gene_id "MSTRG.173364"; transcript_id "MSTRG.173364.20";
chr7	StringTie	exon	35801010	35801270	1000	+	.	gene_id "MSTRG.173364"; transcript_id "MSTRG.173364.20"; exon_number "1";
chr7	StringTie	exon	35831495	35831496	1000	+	.	gene_id "MSTRG.173364"; transcript_id "MSTRG.173364.20"; exon_number "2";
chr7	StringTie	exon	35832804	35832900	1000	+	.	gene_id "MSTRG.173364"; transcript_id "MSTRG.173364.20"; exon_number "3";
chr7	StringTie	exon	35838564	35838657	1000	+	.	gene_id "MSTRG.173364"; transcript_id "MSTRG.173364.20"; exon_number "4";
chr7	StringTie	exon	35863552	35863658	1000	+	.	gene_id "MSTRG.173364"; transcript_id "MSTRG.173364.20"; exon_number "5";
chr7	StringTie	exon	35872666	35872766	1000	+	.	gene_id "MSTRG.173364"; transcript_id "MSTRG.173364.20"; exon_number "6";
chr7	StringTie	exon	35873641	35873775	1000	+	.	gene_id "MSTRG.173364"; transcript_id "MSTRG.173364.20"; exon_number "7";
chr7	StringTie	exon	35879823	35879940	1000	+	.	gene_id "MSTRG.173364"; transcript_id "MSTRG.173364.20"; exon_number "8";
chr7	StringTie	exon	35882484	35882576	1000	+	.	gene_id "MSTRG.173364"; transcript_id "MSTRG.173364.20"; exon_number "9";
chr7	StringTie	exon	35883891	35883987	1000	+	.	gene_id "MSTRG.173364"; transcript_id "MSTRG.173364.20"; exon_number "10";
chr7	StringTie	exon	35885828	35885879	1000	+	.	gene_id "MSTRG.173364"; transcript_id "MSTRG.173364.20"; exon_number "11";
chr7	StringTie	exon	35890668	35890793	1000	+	.	gene_id "MSTRG.173364"; transcript_id "MSTRG.173364.20"; exon_number "12";
chr7	StringTie	exon	35898248	35898383	1000	+	.	gene_id "MSTRG.173364"; transcript_id "MSTRG.173364.20"; exon_number "13";
chr7	StringTie	exon	35903076	35903215	1000	+	.	gene_id "MSTRG.173364"; transcript_id "MSTRG.173364.20"; exon_number "14";
chr7	StringTie	exon	35904254	35904278	1000	+	.	gene_id "MSTRG.173364"; transcript_id "MSTRG.173364.20"; exon_number "15";
chr7	StringTie	exon	35972544	35972586	1000	+	.	gene_id "MSTRG.173364"; transcript_id "MSTRG.173364.20"; exon_number "16";
chr7	StringTie	exon	35973625	35973803	1000	+	.	gene_id "MSTRG.173364"; transcript_id "MSTRG.173364.20"; exon_number "17";
chr7	StringTie	transcript	35801010	35972626	1000	+	.	gene_id "MSTRG.173364"; transcript_id "MSTRG.173364.21";
chr7	StringTie	exon	35801010	35801270	1000	+	.	gene_id "MSTRG.173364"; transcript_id "MSTRG.173364.21"; exon_number "1";
chr7	StringTie	exon	35831495	35831496	1000	+	.	gene_id "MSTRG.173364"; transcript_id "MSTRG.173364.21"; exon_number "2";
chr7	StringTie	exon	35832798	35832900	1000	+	.	gene_id "MSTRG.173364"; transcript_id "MSTRG.173364.21"; exon_number "3";
chr7	StringTie	exon	35838564	35838657	1000	+	.	gene_id "MSTRG.173364"; transcript_id "MSTRG.173364.21"; exon_number "4";
chr7	StringTie	exon	35863552	35863658	1000	+	.	gene_id "MSTRG.173364"; transcript_id "MSTRG.173364.21"; exon_number "5";
chr7	StringTie	exon	35872666	35872766	1000	+	.	gene_id "MSTRG.173364"; transcript_id "MSTRG.173364.21"; exon_number "6";
chr7	StringTie	exon	35873641	35873775	1000	+	.	gene_id "MSTRG.173364"; transcript_id "MSTRG.173364.21"; exon_number "7";
chr7	StringTie	exon	35879823	35879940	1000	+	.	gene_id "MSTRG.173364"; transcript_id "MSTRG.173364.21"; exon_number "8";
chr7	StringTie	exon	35882484	35882576	1000	+	.	gene_id "MSTRG.173364"; transcript_id "MSTRG.173364.21"; exon_number "9";
chr7	StringTie	exon	35883891	35883987	1000	+	.	gene_id "MSTRG.173364"; transcript_id "MSTRG.173364.21"; exon_number "10";
chr7	StringTie	exon	35885828	35885879	1000	+	.	gene_id "MSTRG.173364"; transcript_id "MSTRG.173364.21"; exon_number "11";
chr7	StringTie	exon	35890668	35890793	1000	+	.	gene_id "MSTRG.173364"; transcript_id "MSTRG.173364.21"; exon_number "12";
chr7	StringTie	exon	35898248	35898383	1000	+	.	gene_id "MSTRG.173364"; transcript_id "MSTRG.173364.21"; exon_number "13";
chr7	StringTie	exon	35903076	35903215	1000	+	.	gene_id "MSTRG.173364"; transcript_id "MSTRG.173364.21"; exon_number "14";
chr7	StringTie	exon	35904254	35904259	1000	+	.	gene_id "MSTRG.173364"; transcript_id "MSTRG.173364.21"; exon_number "15";
chr7	StringTie	exon	35972527	35972626	1000	+	.	gene_id "MSTRG.173364"; transcript_id "MSTRG.173364.21"; exon_number "16";
chr7	StringTie	transcript	35801038	35810982	1000	+	.	gene_id "MSTRG.173364"; transcript_id "MSTRG.173364.22";
chr7	StringTie	exon	35801038	35801270	1000	+	.	gene_id "MSTRG.173364"; transcript_id "MSTRG.173364.22"; exon_number "1";
chr7	StringTie	exon	35810951	35810982	1000	+	.	gene_id "MSTRG.173364"; transcript_id "MSTRG.173364.22"; exon_number "2";
chr7	StringTie	transcript	35801045	35907152	1000	+	.	gene_id "MSTRG.173364"; transcript_id "MSTRG.173364.24";
chr7	StringTie	exon	35801045	35801267	1000	+	.	gene_id "MSTRG.173364"; transcript_id "MSTRG.173364.24"; exon_number "1";
chr7	StringTie	exon	35831433	35831496	1000	+	.	gene_id "MSTRG.173364"; transcript_id "MSTRG.173364.24"; exon_number "2";
chr7	StringTie	exon	35832798	35832900	1000	+	.	gene_id "MSTRG.173364"; transcript_id "MSTRG.173364.24"; exon_number "3";
chr7	StringTie	exon	35863552	35863658	1000	+	.	gene_id "MSTRG.173364"; transcript_id "MSTRG.173364.24"; exon_number "4";
chr7	StringTie	exon	35872666	35872766	1000	+	.	gene_id "MSTRG.173364"; transcript_id "MSTRG.173364.24"; exon_number "5";
chr7	StringTie	exon	35873641	35873775	1000	+	.	gene_id "MSTRG.173364"; transcript_id "MSTRG.173364.24"; exon_number "6";
chr7	StringTie	exon	35879596	35879719	1000	+	.	gene_id "MSTRG.173364"; transcript_id "MSTRG.173364.24"; exon_number "7";
chr7	StringTie	exon	35879823	35879940	1000	+	.	gene_id "MSTRG.173364"; transcript_id "MSTRG.173364.24"; exon_number "8";
chr7	StringTie	exon	35882484	35882576	1000	+	.	gene_id "MSTRG.173364"; transcript_id "MSTRG.173364.24"; exon_number "9";
chr7	StringTie	exon	35883891	35883987	1000	+	.	gene_id "MSTRG.173364"; transcript_id "MSTRG.173364.24"; exon_number "10";
chr7	StringTie	exon	35885828	35885879	1000	+	.	gene_id "MSTRG.173364"; transcript_id "MSTRG.173364.24"; exon_number "11";
chr7	StringTie	exon	35890668	35890793	1000	+	.	gene_id "MSTRG.173364"; transcript_id "MSTRG.173364.24"; exon_number "12";
chr7	StringTie	exon	35898248	35898383	1000	+	.	gene_id "MSTRG.173364"; transcript_id "MSTRG.173364.24"; exon_number "13";
chr7	StringTie	exon	35903076	35903215	1000	+	.	gene_id "MSTRG.173364"; transcript_id "MSTRG.173364.24"; exon_number "14";
chr7	StringTie	exon	35904254	35907152	1000	+	.	gene_id "MSTRG.173364"; transcript_id "MSTRG.173364.24"; exon_number "15";
chr7	StringTie	transcript	35801053	35810561	1000	+	.	gene_id "MSTRG.173364"; transcript_id "MSTRG.173364.25";
chr7	StringTie	exon	35801053	35801270	1000	+	.	gene_id "MSTRG.173364"; transcript_id "MSTRG.173364.25"; exon_number "1";
chr7	StringTie	exon	35810507	35810561	1000	+	.	gene_id "MSTRG.173364"; transcript_id "MSTRG.173364.25"; exon_number "2";
chr7	StringTie	transcript	35801053	35905328	1000	+	.	gene_id "MSTRG.173364"; transcript_id "MSTRG.173364.26";
chr7	StringTie	exon	35801053	35801270	1000	+	.	gene_id "MSTRG.173364"; transcript_id "MSTRG.173364.26"; exon_number "1";
chr7	StringTie	exon	35832798	35832900	1000	+	.	gene_id "MSTRG.173364"; transcript_id "MSTRG.173364.26"; exon_number "2";
chr7	StringTie	exon	35838564	35838657	1000	+	.	gene_id "MSTRG.173364"; transcript_id "MSTRG.173364.26"; exon_number "3";
chr7	StringTie	exon	35863552	35863658	1000	+	.	gene_id "MSTRG.173364"; transcript_id "MSTRG.173364.26"; exon_number "4";
chr7	StringTie	exon	35872666	35872766	1000	+	.	gene_id "MSTRG.173364"; transcript_id "MSTRG.173364.26"; exon_number "5";
chr7	StringTie	exon	35873641	35873775	1000	+	.	gene_id "MSTRG.173364"; transcript_id "MSTRG.173364.26"; exon_number "6";
chr7	StringTie	exon	35879823	35879940	1000	+	.	gene_id "MSTRG.173364"; transcript_id "MSTRG.173364.26"; exon_number "7";
chr7	StringTie	exon	35882484	35882576	1000	+	.	gene_id "MSTRG.173364"; transcript_id "MSTRG.173364.26"; exon_number "8";
chr7	StringTie	exon	35883891	35883987	1000	+	.	gene_id "MSTRG.173364"; transcript_id "MSTRG.173364.26"; exon_number "9";
chr7	StringTie	exon	35885828	35885879	1000	+	.	gene_id "MSTRG.173364"; transcript_id "MSTRG.173364.26"; exon_number "10";
chr7	StringTie	exon	35890668	35890793	1000	+	.	gene_id "MSTRG.173364"; transcript_id "MSTRG.173364.26"; exon_number "11";
chr7	StringTie	exon	35898248	35898383	1000	+	.	gene_id "MSTRG.173364"; transcript_id "MSTRG.173364.26"; exon_number "12";
chr7	StringTie	exon	35903076	35903215	1000	+	.	gene_id "MSTRG.173364"; transcript_id "MSTRG.173364.26"; exon_number "13";
chr7	StringTie	exon	35904254	35905328	1000	+	.	gene_id "MSTRG.173364"; transcript_id "MSTRG.173364.26"; exon_number "14";
chr7	StringTie	transcript	35801054	35806582	1000	+	.	gene_id "MSTRG.173364"; transcript_id "MSTRG.173364.27";
chr7	StringTie	exon	35801054	35801270	1000	+	.	gene_id "MSTRG.173364"; transcript_id "MSTRG.173364.27"; exon_number "1";
chr7	StringTie	exon	35806555	35806582	1000	+	.	gene_id "MSTRG.173364"; transcript_id "MSTRG.173364.27"; exon_number "2";
chr7	StringTie	transcript	35801063	35808170	1000	+	.	gene_id "MSTRG.173364"; transcript_id "MSTRG.173364.28";
chr7	StringTie	exon	35801063	35801270	1000	+	.	gene_id "MSTRG.173364"; transcript_id "MSTRG.173364.28"; exon_number "1";
chr7	StringTie	exon	35807383	35807446	1000	+	.	gene_id "MSTRG.173364"; transcript_id "MSTRG.173364.28"; exon_number "2";
chr7	StringTie	exon	35808148	35808170	1000	+	.	gene_id "MSTRG.173364"; transcript_id "MSTRG.173364.28"; exon_number "3";
chr7	StringTie	transcript	35801075	35907093	1000	+	.	gene_id "MSTRG.173364"; transcript_id "MSTRG.173364.29";
chr7	StringTie	exon	35801075	35801270	1000	+	.	gene_id "MSTRG.173364"; transcript_id "MSTRG.173364.29"; exon_number "1";
chr7	StringTie	exon	35831492	35831496	1000	+	.	gene_id "MSTRG.173364"; transcript_id "MSTRG.173364.29"; exon_number "2";
chr7	StringTie	exon	35832804	35832900	1000	+	.	gene_id "MSTRG.173364"; transcript_id "MSTRG.173364.29"; exon_number "3";
chr7	StringTie	exon	35863552	35863658	1000	+	.	gene_id "MSTRG.173364"; transcript_id "MSTRG.173364.29"; exon_number "4";
chr7	StringTie	exon	35872666	35872766	1000	+	.	gene_id "MSTRG.173364"; transcript_id "MSTRG.173364.29"; exon_number "5";
chr7	StringTie	exon	35873641	35873775	1000	+	.	gene_id "MSTRG.173364"; transcript_id "MSTRG.173364.29"; exon_number "6";
chr7	StringTie	exon	35879823	35879940	1000	+	.	gene_id "MSTRG.173364"; transcript_id "MSTRG.173364.29"; exon_number "7";
chr7	StringTie	exon	35882484	35882576	1000	+	.	gene_id "MSTRG.173364"; transcript_id "MSTRG.173364.29"; exon_number "8";
chr7	StringTie	exon	35883891	35883987	1000	+	.	gene_id "MSTRG.173364"; transcript_id "MSTRG.173364.29"; exon_number "9";
chr7	StringTie	exon	35885828	35885879	1000	+	.	gene_id "MSTRG.173364"; transcript_id "MSTRG.173364.29"; exon_number "10";
chr7	StringTie	exon	35890668	35890793	1000	+	.	gene_id "MSTRG.173364"; transcript_id "MSTRG.173364.29"; exon_number "11";
chr7	StringTie	exon	35898248	35898383	1000	+	.	gene_id "MSTRG.173364"; transcript_id "MSTRG.173364.29"; exon_number "12";
chr7	StringTie	exon	35903076	35903215	1000	+	.	gene_id "MSTRG.173364"; transcript_id "MSTRG.173364.29"; exon_number "13";
chr7	StringTie	exon	35904254	35907093	1000	+	.	gene_id "MSTRG.173364"; transcript_id "MSTRG.173364.29"; exon_number "14";
chr7	StringTie	transcript	35800615	35973819	1000	+	.	gene_id "MSTRG.173364"; transcript_id "MSTRG.173364.3";
chr7	StringTie	exon	35800615	35801269	1000	+	.	gene_id "MSTRG.173364"; transcript_id "MSTRG.173364.3"; exon_number "1";
chr7	StringTie	exon	35831448	35831496	1000	+	.	gene_id "MSTRG.173364"; transcript_id "MSTRG.173364.3"; exon_number "2";
chr7	StringTie	exon	35832804	35832900	1000	+	.	gene_id "MSTRG.173364"; transcript_id "MSTRG.173364.3"; exon_number "3";
chr7	StringTie	exon	35863552	35863658	1000	+	.	gene_id "MSTRG.173364"; transcript_id "MSTRG.173364.3"; exon_number "4";
chr7	StringTie	exon	35872666	35872766	1000	+	.	gene_id "MSTRG.173364"; transcript_id "MSTRG.173364.3"; exon_number "5";
chr7	StringTie	exon	35873641	35873775	1000	+	.	gene_id "MSTRG.173364"; transcript_id "MSTRG.173364.3"; exon_number "6";
chr7	StringTie	exon	35879823	35879940	1000	+	.	gene_id "MSTRG.173364"; transcript_id "MSTRG.173364.3"; exon_number "7";
chr7	StringTie	exon	35882484	35882576	1000	+	.	gene_id "MSTRG.173364"; transcript_id "MSTRG.173364.3"; exon_number "8";
chr7	StringTie	exon	35883891	35883987	1000	+	.	gene_id "MSTRG.173364"; transcript_id "MSTRG.173364.3"; exon_number "9";
chr7	StringTie	exon	35885828	35885879	1000	+	.	gene_id "MSTRG.173364"; transcript_id "MSTRG.173364.3"; exon_number "10";
chr7	StringTie	exon	35890668	35890793	1000	+	.	gene_id "MSTRG.173364"; transcript_id "MSTRG.173364.3"; exon_number "11";
chr7	StringTie	exon	35898248	35898383	1000	+	.	gene_id "MSTRG.173364"; transcript_id "MSTRG.173364.3"; exon_number "12";
chr7	StringTie	exon	35903076	35903215	1000	+	.	gene_id "MSTRG.173364"; transcript_id "MSTRG.173364.3"; exon_number "13";
chr7	StringTie	exon	35904254	35904278	1000	+	.	gene_id "MSTRG.173364"; transcript_id "MSTRG.173364.3"; exon_number "14";
chr7	StringTie	exon	35972544	35972586	1000	+	.	gene_id "MSTRG.173364"; transcript_id "MSTRG.173364.3"; exon_number "15";
chr7	StringTie	exon	35973625	35973819	1000	+	.	gene_id "MSTRG.173364"; transcript_id "MSTRG.173364.3"; exon_number "16";
chr7	StringTie	transcript	35801075	35907196	1000	+	.	gene_id "MSTRG.173364"; transcript_id "MSTRG.173364.30";
chr7	StringTie	exon	35801075	35801267	1000	+	.	gene_id "MSTRG.173364"; transcript_id "MSTRG.173364.30"; exon_number "1";
chr7	StringTie	exon	35831433	35831496	1000	+	.	gene_id "MSTRG.173364"; transcript_id "MSTRG.173364.30"; exon_number "2";
chr7	StringTie	exon	35832798	35832900	1000	+	.	gene_id "MSTRG.173364"; transcript_id "MSTRG.173364.30"; exon_number "3";
chr7	StringTie	exon	35863552	35863658	1000	+	.	gene_id "MSTRG.173364"; transcript_id "MSTRG.173364.30"; exon_number "4";
chr7	StringTie	exon	35872666	35872766	1000	+	.	gene_id "MSTRG.173364"; transcript_id "MSTRG.173364.30"; exon_number "5";
chr7	StringTie	exon	35873641	35873775	1000	+	.	gene_id "MSTRG.173364"; transcript_id "MSTRG.173364.30"; exon_number "6";
chr7	StringTie	exon	35879823	35879940	1000	+	.	gene_id "MSTRG.173364"; transcript_id "MSTRG.173364.30"; exon_number "7";
chr7	StringTie	exon	35882484	35882576	1000	+	.	gene_id "MSTRG.173364"; transcript_id "MSTRG.173364.30"; exon_number "8";
chr7	StringTie	exon	35883891	35883987	1000	+	.	gene_id "MSTRG.173364"; transcript_id "MSTRG.173364.30"; exon_number "9";
chr7	StringTie	exon	35885828	35885879	1000	+	.	gene_id "MSTRG.173364"; transcript_id "MSTRG.173364.30"; exon_number "10";
chr7	StringTie	exon	35890668	35890793	1000	+	.	gene_id "MSTRG.173364"; transcript_id "MSTRG.173364.30"; exon_number "11";
chr7	StringTie	exon	35898248	35898383	1000	+	.	gene_id "MSTRG.173364"; transcript_id "MSTRG.173364.30"; exon_number "12";
chr7	StringTie	exon	35903076	35903215	1000	+	.	gene_id "MSTRG.173364"; transcript_id "MSTRG.173364.30"; exon_number "13";
chr7	StringTie	exon	35904254	35907196	1000	+	.	gene_id "MSTRG.173364"; transcript_id "MSTRG.173364.30"; exon_number "14";
chr7	StringTie	transcript	35801079	35973682	1000	+	.	gene_id "MSTRG.173364"; transcript_id "MSTRG.173364.31";
chr7	StringTie	exon	35801079	35801270	1000	+	.	gene_id "MSTRG.173364"; transcript_id "MSTRG.173364.31"; exon_number "1";
chr7	StringTie	exon	35832804	35832900	1000	+	.	gene_id "MSTRG.173364"; transcript_id "MSTRG.173364.31"; exon_number "2";
chr7	StringTie	exon	35863552	35863658	1000	+	.	gene_id "MSTRG.173364"; transcript_id "MSTRG.173364.31"; exon_number "3";
chr7	StringTie	exon	35872666	35872766	1000	+	.	gene_id "MSTRG.173364"; transcript_id "MSTRG.173364.31"; exon_number "4";
chr7	StringTie	exon	35873641	35873775	1000	+	.	gene_id "MSTRG.173364"; transcript_id "MSTRG.173364.31"; exon_number "5";
chr7	StringTie	exon	35879823	35879940	1000	+	.	gene_id "MSTRG.173364"; transcript_id "MSTRG.173364.31"; exon_number "6";
chr7	StringTie	exon	35882484	35882576	1000	+	.	gene_id "MSTRG.173364"; transcript_id "MSTRG.173364.31"; exon_number "7";
chr7	StringTie	exon	35883891	35883987	1000	+	.	gene_id "MSTRG.173364"; transcript_id "MSTRG.173364.31"; exon_number "8";
chr7	StringTie	exon	35885828	35885879	1000	+	.	gene_id "MSTRG.173364"; transcript_id "MSTRG.173364.31"; exon_number "9";
chr7	StringTie	exon	35890668	35890793	1000	+	.	gene_id "MSTRG.173364"; transcript_id "MSTRG.173364.31"; exon_number "10";
chr7	StringTie	exon	35898248	35898383	1000	+	.	gene_id "MSTRG.173364"; transcript_id "MSTRG.173364.31"; exon_number "11";
chr7	StringTie	exon	35903076	35903215	1000	+	.	gene_id "MSTRG.173364"; transcript_id "MSTRG.173364.31"; exon_number "12";
chr7	StringTie	exon	35904254	35904278	1000	+	.	gene_id "MSTRG.173364"; transcript_id "MSTRG.173364.31"; exon_number "13";
chr7	StringTie	exon	35972544	35972586	1000	+	.	gene_id "MSTRG.173364"; transcript_id "MSTRG.173364.31"; exon_number "14";
chr7	StringTie	exon	35973625	35973682	1000	+	.	gene_id "MSTRG.173364"; transcript_id "MSTRG.173364.31"; exon_number "15";
chr7	StringTie	transcript	35801168	35973724	1000	+	.	gene_id "MSTRG.173364"; transcript_id "MSTRG.173364.32";
chr7	StringTie	exon	35801168	35801270	1000	+	.	gene_id "MSTRG.173364"; transcript_id "MSTRG.173364.32"; exon_number "1";
chr7	StringTie	exon	35831492	35831496	1000	+	.	gene_id "MSTRG.173364"; transcript_id "MSTRG.173364.32"; exon_number "2";
chr7	StringTie	exon	35832798	35832900	1000	+	.	gene_id "MSTRG.173364"; transcript_id "MSTRG.173364.32"; exon_number "3";
chr7	StringTie	exon	35838564	35838657	1000	+	.	gene_id "MSTRG.173364"; transcript_id "MSTRG.173364.32"; exon_number "4";
chr7	StringTie	exon	35863552	35863658	1000	+	.	gene_id "MSTRG.173364"; transcript_id "MSTRG.173364.32"; exon_number "5";
chr7	StringTie	exon	35872666	35872766	1000	+	.	gene_id "MSTRG.173364"; transcript_id "MSTRG.173364.32"; exon_number "6";
chr7	StringTie	exon	35873641	35873775	1000	+	.	gene_id "MSTRG.173364"; transcript_id "MSTRG.173364.32"; exon_number "7";
chr7	StringTie	exon	35879823	35879940	1000	+	.	gene_id "MSTRG.173364"; transcript_id "MSTRG.173364.32"; exon_number "8";
chr7	StringTie	exon	35882484	35882576	1000	+	.	gene_id "MSTRG.173364"; transcript_id "MSTRG.173364.32"; exon_number "9";
chr7	StringTie	exon	35883891	35883987	1000	+	.	gene_id "MSTRG.173364"; transcript_id "MSTRG.173364.32"; exon_number "10";
chr7	StringTie	exon	35885828	35885879	1000	+	.	gene_id "MSTRG.173364"; transcript_id "MSTRG.173364.32"; exon_number "11";
chr7	StringTie	exon	35890668	35890793	1000	+	.	gene_id "MSTRG.173364"; transcript_id "MSTRG.173364.32"; exon_number "12";
chr7	StringTie	exon	35898248	35898383	1000	+	.	gene_id "MSTRG.173364"; transcript_id "MSTRG.173364.32"; exon_number "13";
chr7	StringTie	exon	35903076	35903215	1000	+	.	gene_id "MSTRG.173364"; transcript_id "MSTRG.173364.32"; exon_number "14";
chr7	StringTie	exon	35904254	35904278	1000	+	.	gene_id "MSTRG.173364"; transcript_id "MSTRG.173364.32"; exon_number "15";
chr7	StringTie	exon	35972544	35972586	1000	+	.	gene_id "MSTRG.173364"; transcript_id "MSTRG.173364.32"; exon_number "16";
chr7	StringTie	exon	35973625	35973724	1000	+	.	gene_id "MSTRG.173364"; transcript_id "MSTRG.173364.32"; exon_number "17";
chr7	StringTie	transcript	35801168	35907179	1000	+	.	gene_id "MSTRG.173364"; transcript_id "MSTRG.173364.33";
chr7	StringTie	exon	35801168	35801267	1000	+	.	gene_id "MSTRG.173364"; transcript_id "MSTRG.173364.33"; exon_number "1";
chr7	StringTie	exon	35831447	35831496	1000	+	.	gene_id "MSTRG.173364"; transcript_id "MSTRG.173364.33"; exon_number "2";
chr7	StringTie	exon	35832798	35832900	1000	+	.	gene_id "MSTRG.173364"; transcript_id "MSTRG.173364.33"; exon_number "3";
chr7	StringTie	exon	35863552	35863658	1000	+	.	gene_id "MSTRG.173364"; transcript_id "MSTRG.173364.33"; exon_number "4";
chr7	StringTie	exon	35872666	35872766	1000	+	.	gene_id "MSTRG.173364"; transcript_id "MSTRG.173364.33"; exon_number "5";
chr7	StringTie	exon	35873641	35873775	1000	+	.	gene_id "MSTRG.173364"; transcript_id "MSTRG.173364.33"; exon_number "6";
chr7	StringTie	exon	35879823	35879940	1000	+	.	gene_id "MSTRG.173364"; transcript_id "MSTRG.173364.33"; exon_number "7";
chr7	StringTie	exon	35882484	35882576	1000	+	.	gene_id "MSTRG.173364"; transcript_id "MSTRG.173364.33"; exon_number "8";
chr7	StringTie	exon	35883891	35883987	1000	+	.	gene_id "MSTRG.173364"; transcript_id "MSTRG.173364.33"; exon_number "9";
chr7	StringTie	exon	35885828	35885879	1000	+	.	gene_id "MSTRG.173364"; transcript_id "MSTRG.173364.33"; exon_number "10";
chr7	StringTie	exon	35890668	35890793	1000	+	.	gene_id "MSTRG.173364"; transcript_id "MSTRG.173364.33"; exon_number "11";
chr7	StringTie	exon	35898248	35898383	1000	+	.	gene_id "MSTRG.173364"; transcript_id "MSTRG.173364.33"; exon_number "12";
chr7	StringTie	exon	35903076	35903215	1000	+	.	gene_id "MSTRG.173364"; transcript_id "MSTRG.173364.33"; exon_number "13";
chr7	StringTie	exon	35904254	35907179	1000	+	.	gene_id "MSTRG.173364"; transcript_id "MSTRG.173364.33"; exon_number "14";
chr7	StringTie	transcript	35801168	35907196	1000	+	.	gene_id "MSTRG.173364"; transcript_id "MSTRG.173364.34";
chr7	StringTie	exon	35801168	35801267	1000	+	.	gene_id "MSTRG.173364"; transcript_id "MSTRG.173364.34"; exon_number "1";
chr7	StringTie	exon	35831433	35831496	1000	+	.	gene_id "MSTRG.173364"; transcript_id "MSTRG.173364.34"; exon_number "2";
chr7	StringTie	exon	35832804	35832900	1000	+	.	gene_id "MSTRG.173364"; transcript_id "MSTRG.173364.34"; exon_number "3";
chr7	StringTie	exon	35863552	35863658	1000	+	.	gene_id "MSTRG.173364"; transcript_id "MSTRG.173364.34"; exon_number "4";
chr7	StringTie	exon	35872666	35872766	1000	+	.	gene_id "MSTRG.173364"; transcript_id "MSTRG.173364.34"; exon_number "5";
chr7	StringTie	exon	35873641	35873775	1000	+	.	gene_id "MSTRG.173364"; transcript_id "MSTRG.173364.34"; exon_number "6";
chr7	StringTie	exon	35879823	35879940	1000	+	.	gene_id "MSTRG.173364"; transcript_id "MSTRG.173364.34"; exon_number "7";
chr7	StringTie	exon	35882484	35882576	1000	+	.	gene_id "MSTRG.173364"; transcript_id "MSTRG.173364.34"; exon_number "8";
chr7	StringTie	exon	35883891	35883987	1000	+	.	gene_id "MSTRG.173364"; transcript_id "MSTRG.173364.34"; exon_number "9";
chr7	StringTie	exon	35885828	35885879	1000	+	.	gene_id "MSTRG.173364"; transcript_id "MSTRG.173364.34"; exon_number "10";
chr7	StringTie	exon	35890668	35890793	1000	+	.	gene_id "MSTRG.173364"; transcript_id "MSTRG.173364.34"; exon_number "11";
chr7	StringTie	exon	35898248	35898383	1000	+	.	gene_id "MSTRG.173364"; transcript_id "MSTRG.173364.34"; exon_number "12";
chr7	StringTie	exon	35903076	35903215	1000	+	.	gene_id "MSTRG.173364"; transcript_id "MSTRG.173364.34"; exon_number "13";
chr7	StringTie	exon	35904254	35907196	1000	+	.	gene_id "MSTRG.173364"; transcript_id "MSTRG.173364.34"; exon_number "14";
chr7	StringTie	transcript	35801168	35907106	1000	+	.	gene_id "MSTRG.173364"; transcript_id "MSTRG.173364.35";
chr7	StringTie	exon	35801168	35801267	1000	+	.	gene_id "MSTRG.173364"; transcript_id "MSTRG.173364.35"; exon_number "1";
chr7	StringTie	exon	35831447	35831496	1000	+	.	gene_id "MSTRG.173364"; transcript_id "MSTRG.173364.35"; exon_number "2";
chr7	StringTie	exon	35832804	35832900	1000	+	.	gene_id "MSTRG.173364"; transcript_id "MSTRG.173364.35"; exon_number "3";
chr7	StringTie	exon	35863552	35863658	1000	+	.	gene_id "MSTRG.173364"; transcript_id "MSTRG.173364.35"; exon_number "4";
chr7	StringTie	exon	35872666	35872766	1000	+	.	gene_id "MSTRG.173364"; transcript_id "MSTRG.173364.35"; exon_number "5";
chr7	StringTie	exon	35873641	35873775	1000	+	.	gene_id "MSTRG.173364"; transcript_id "MSTRG.173364.35"; exon_number "6";
chr7	StringTie	exon	35879823	35879940	1000	+	.	gene_id "MSTRG.173364"; transcript_id "MSTRG.173364.35"; exon_number "7";
chr7	StringTie	exon	35882484	35882576	1000	+	.	gene_id "MSTRG.173364"; transcript_id "MSTRG.173364.35"; exon_number "8";
chr7	StringTie	exon	35883891	35883987	1000	+	.	gene_id "MSTRG.173364"; transcript_id "MSTRG.173364.35"; exon_number "9";
chr7	StringTie	exon	35885828	35885879	1000	+	.	gene_id "MSTRG.173364"; transcript_id "MSTRG.173364.35"; exon_number "10";
chr7	StringTie	exon	35890668	35890793	1000	+	.	gene_id "MSTRG.173364"; transcript_id "MSTRG.173364.35"; exon_number "11";
chr7	StringTie	exon	35898248	35898383	1000	+	.	gene_id "MSTRG.173364"; transcript_id "MSTRG.173364.35"; exon_number "12";
chr7	StringTie	exon	35903076	35903215	1000	+	.	gene_id "MSTRG.173364"; transcript_id "MSTRG.173364.35"; exon_number "13";
chr7	StringTie	exon	35904254	35907106	1000	+	.	gene_id "MSTRG.173364"; transcript_id "MSTRG.173364.35"; exon_number "14";
chr7	StringTie	transcript	35801168	35907164	1000	+	.	gene_id "MSTRG.173364"; transcript_id "MSTRG.173364.36";
chr7	StringTie	exon	35801168	35801269	1000	+	.	gene_id "MSTRG.173364"; transcript_id "MSTRG.173364.36"; exon_number "1";
chr7	StringTie	exon	35831424	35831496	1000	+	.	gene_id "MSTRG.173364"; transcript_id "MSTRG.173364.36"; exon_number "2";
chr7	StringTie	exon	35832804	35832900	1000	+	.	gene_id "MSTRG.173364"; transcript_id "MSTRG.173364.36"; exon_number "3";
chr7	StringTie	exon	35838564	35838657	1000	+	.	gene_id "MSTRG.173364"; transcript_id "MSTRG.173364.36"; exon_number "4";
chr7	StringTie	exon	35863552	35863658	1000	+	.	gene_id "MSTRG.173364"; transcript_id "MSTRG.173364.36"; exon_number "5";
chr7	StringTie	exon	35872666	35872766	1000	+	.	gene_id "MSTRG.173364"; transcript_id "MSTRG.173364.36"; exon_number "6";
chr7	StringTie	exon	35873641	35873775	1000	+	.	gene_id "MSTRG.173364"; transcript_id "MSTRG.173364.36"; exon_number "7";
chr7	StringTie	exon	35879823	35879940	1000	+	.	gene_id "MSTRG.173364"; transcript_id "MSTRG.173364.36"; exon_number "8";
chr7	StringTie	exon	35882484	35882576	1000	+	.	gene_id "MSTRG.173364"; transcript_id "MSTRG.173364.36"; exon_number "9";
chr7	StringTie	exon	35883891	35883987	1000	+	.	gene_id "MSTRG.173364"; transcript_id "MSTRG.173364.36"; exon_number "10";
chr7	StringTie	exon	35885828	35885879	1000	+	.	gene_id "MSTRG.173364"; transcript_id "MSTRG.173364.36"; exon_number "11";
chr7	StringTie	exon	35890668	35890793	1000	+	.	gene_id "MSTRG.173364"; transcript_id "MSTRG.173364.36"; exon_number "12";
chr7	StringTie	exon	35898248	35898383	1000	+	.	gene_id "MSTRG.173364"; transcript_id "MSTRG.173364.36"; exon_number "13";
chr7	StringTie	exon	35903076	35903215	1000	+	.	gene_id "MSTRG.173364"; transcript_id "MSTRG.173364.36"; exon_number "14";
chr7	StringTie	exon	35904254	35907164	1000	+	.	gene_id "MSTRG.173364"; transcript_id "MSTRG.173364.36"; exon_number "15";
chr7	StringTie	transcript	35801168	35907093	1000	+	.	gene_id "MSTRG.173364"; transcript_id "MSTRG.173364.37";
chr7	StringTie	exon	35801168	35801269	1000	+	.	gene_id "MSTRG.173364"; transcript_id "MSTRG.173364.37"; exon_number "1";
chr7	StringTie	exon	35831424	35831496	1000	+	.	gene_id "MSTRG.173364"; transcript_id "MSTRG.173364.37"; exon_number "2";
chr7	StringTie	exon	35832798	35832900	1000	+	.	gene_id "MSTRG.173364"; transcript_id "MSTRG.173364.37"; exon_number "3";
chr7	StringTie	exon	35863552	35863658	1000	+	.	gene_id "MSTRG.173364"; transcript_id "MSTRG.173364.37"; exon_number "4";
chr7	StringTie	exon	35872666	35872766	1000	+	.	gene_id "MSTRG.173364"; transcript_id "MSTRG.173364.37"; exon_number "5";
chr7	StringTie	exon	35873641	35873775	1000	+	.	gene_id "MSTRG.173364"; transcript_id "MSTRG.173364.37"; exon_number "6";
chr7	StringTie	exon	35879596	35879719	1000	+	.	gene_id "MSTRG.173364"; transcript_id "MSTRG.173364.37"; exon_number "7";
chr7	StringTie	exon	35879823	35879940	1000	+	.	gene_id "MSTRG.173364"; transcript_id "MSTRG.173364.37"; exon_number "8";
chr7	StringTie	exon	35882484	35882576	1000	+	.	gene_id "MSTRG.173364"; transcript_id "MSTRG.173364.37"; exon_number "9";
chr7	StringTie	exon	35883891	35883987	1000	+	.	gene_id "MSTRG.173364"; transcript_id "MSTRG.173364.37"; exon_number "10";
chr7	StringTie	exon	35885828	35885879	1000	+	.	gene_id "MSTRG.173364"; transcript_id "MSTRG.173364.37"; exon_number "11";
chr7	StringTie	exon	35890668	35890793	1000	+	.	gene_id "MSTRG.173364"; transcript_id "MSTRG.173364.37"; exon_number "12";
chr7	StringTie	exon	35898248	35898383	1000	+	.	gene_id "MSTRG.173364"; transcript_id "MSTRG.173364.37"; exon_number "13";
chr7	StringTie	exon	35903076	35903215	1000	+	.	gene_id "MSTRG.173364"; transcript_id "MSTRG.173364.37"; exon_number "14";
chr7	StringTie	exon	35904254	35907093	1000	+	.	gene_id "MSTRG.173364"; transcript_id "MSTRG.173364.37"; exon_number "15";
chr7	StringTie	transcript	35801168	35905318	1000	+	.	gene_id "MSTRG.173364"; transcript_id "MSTRG.173364.38";
chr7	StringTie	exon	35801168	35801267	1000	+	.	gene_id "MSTRG.173364"; transcript_id "MSTRG.173364.38"; exon_number "1";
chr7	StringTie	exon	35831447	35831496	1000	+	.	gene_id "MSTRG.173364"; transcript_id "MSTRG.173364.38"; exon_number "2";
chr7	StringTie	exon	35832798	35832900	1000	+	.	gene_id "MSTRG.173364"; transcript_id "MSTRG.173364.38"; exon_number "3";
chr7	StringTie	exon	35863552	35863658	1000	+	.	gene_id "MSTRG.173364"; transcript_id "MSTRG.173364.38"; exon_number "4";
chr7	StringTie	exon	35872666	35872766	1000	+	.	gene_id "MSTRG.173364"; transcript_id "MSTRG.173364.38"; exon_number "5";
chr7	StringTie	exon	35873641	35873775	1000	+	.	gene_id "MSTRG.173364"; transcript_id "MSTRG.173364.38"; exon_number "6";
chr7	StringTie	exon	35879596	35879719	1000	+	.	gene_id "MSTRG.173364"; transcript_id "MSTRG.173364.38"; exon_number "7";
chr7	StringTie	exon	35879823	35879940	1000	+	.	gene_id "MSTRG.173364"; transcript_id "MSTRG.173364.38"; exon_number "8";
chr7	StringTie	exon	35882484	35882563	1000	+	.	gene_id "MSTRG.173364"; transcript_id "MSTRG.173364.38"; exon_number "9";
chr7	StringTie	exon	35883926	35883987	1000	+	.	gene_id "MSTRG.173364"; transcript_id "MSTRG.173364.38"; exon_number "10";
chr7	StringTie	exon	35885828	35885879	1000	+	.	gene_id "MSTRG.173364"; transcript_id "MSTRG.173364.38"; exon_number "11";
chr7	StringTie	exon	35890668	35890793	1000	+	.	gene_id "MSTRG.173364"; transcript_id "MSTRG.173364.38"; exon_number "12";
chr7	StringTie	exon	35898248	35898383	1000	+	.	gene_id "MSTRG.173364"; transcript_id "MSTRG.173364.38"; exon_number "13";
chr7	StringTie	exon	35903076	35903215	1000	+	.	gene_id "MSTRG.173364"; transcript_id "MSTRG.173364.38"; exon_number "14";
chr7	StringTie	exon	35904254	35905318	1000	+	.	gene_id "MSTRG.173364"; transcript_id "MSTRG.173364.38"; exon_number "15";
chr7	StringTie	transcript	35801168	35905318	1000	+	.	gene_id "MSTRG.173364"; transcript_id "MSTRG.173364.39";
chr7	StringTie	exon	35801168	35801267	1000	+	.	gene_id "MSTRG.173364"; transcript_id "MSTRG.173364.39"; exon_number "1";
chr7	StringTie	exon	35831447	35831496	1000	+	.	gene_id "MSTRG.173364"; transcript_id "MSTRG.173364.39"; exon_number "2";
chr7	StringTie	exon	35832798	35832900	1000	+	.	gene_id "MSTRG.173364"; transcript_id "MSTRG.173364.39"; exon_number "3";
chr7	StringTie	exon	35863552	35863658	1000	+	.	gene_id "MSTRG.173364"; transcript_id "MSTRG.173364.39"; exon_number "4";
chr7	StringTie	exon	35872666	35872766	1000	+	.	gene_id "MSTRG.173364"; transcript_id "MSTRG.173364.39"; exon_number "5";
chr7	StringTie	exon	35873641	35873775	1000	+	.	gene_id "MSTRG.173364"; transcript_id "MSTRG.173364.39"; exon_number "6";
chr7	StringTie	exon	35879596	35879719	1000	+	.	gene_id "MSTRG.173364"; transcript_id "MSTRG.173364.39"; exon_number "7";
chr7	StringTie	exon	35879823	35879940	1000	+	.	gene_id "MSTRG.173364"; transcript_id "MSTRG.173364.39"; exon_number "8";
chr7	StringTie	exon	35882484	35882576	1000	+	.	gene_id "MSTRG.173364"; transcript_id "MSTRG.173364.39"; exon_number "9";
chr7	StringTie	exon	35883891	35883987	1000	+	.	gene_id "MSTRG.173364"; transcript_id "MSTRG.173364.39"; exon_number "10";
chr7	StringTie	exon	35885828	35885879	1000	+	.	gene_id "MSTRG.173364"; transcript_id "MSTRG.173364.39"; exon_number "11";
chr7	StringTie	exon	35890668	35890793	1000	+	.	gene_id "MSTRG.173364"; transcript_id "MSTRG.173364.39"; exon_number "12";
chr7	StringTie	exon	35898248	35898383	1000	+	.	gene_id "MSTRG.173364"; transcript_id "MSTRG.173364.39"; exon_number "13";
chr7	StringTie	exon	35903076	35903215	1000	+	.	gene_id "MSTRG.173364"; transcript_id "MSTRG.173364.39"; exon_number "14";
chr7	StringTie	exon	35904254	35905318	1000	+	.	gene_id "MSTRG.173364"; transcript_id "MSTRG.173364.39"; exon_number "15";
chr7	StringTie	transcript	35800625	35907110	1000	+	.	gene_id "MSTRG.173364"; transcript_id "MSTRG.173364.4";
chr7	StringTie	exon	35800625	35801269	1000	+	.	gene_id "MSTRG.173364"; transcript_id "MSTRG.173364.4"; exon_number "1";
chr7	StringTie	exon	35831424	35831496	1000	+	.	gene_id "MSTRG.173364"; transcript_id "MSTRG.173364.4"; exon_number "2";
chr7	StringTie	exon	35832798	35832900	1000	+	.	gene_id "MSTRG.173364"; transcript_id "MSTRG.173364.4"; exon_number "3";
chr7	StringTie	exon	35863552	35863658	1000	+	.	gene_id "MSTRG.173364"; transcript_id "MSTRG.173364.4"; exon_number "4";
chr7	StringTie	exon	35872666	35872766	1000	+	.	gene_id "MSTRG.173364"; transcript_id "MSTRG.173364.4"; exon_number "5";
chr7	StringTie	exon	35873641	35873775	1000	+	.	gene_id "MSTRG.173364"; transcript_id "MSTRG.173364.4"; exon_number "6";
chr7	StringTie	exon	35879823	35879940	1000	+	.	gene_id "MSTRG.173364"; transcript_id "MSTRG.173364.4"; exon_number "7";
chr7	StringTie	exon	35882484	35882576	1000	+	.	gene_id "MSTRG.173364"; transcript_id "MSTRG.173364.4"; exon_number "8";
chr7	StringTie	exon	35883891	35883987	1000	+	.	gene_id "MSTRG.173364"; transcript_id "MSTRG.173364.4"; exon_number "9";
chr7	StringTie	exon	35885828	35885879	1000	+	.	gene_id "MSTRG.173364"; transcript_id "MSTRG.173364.4"; exon_number "10";
chr7	StringTie	exon	35890668	35890793	1000	+	.	gene_id "MSTRG.173364"; transcript_id "MSTRG.173364.4"; exon_number "11";
chr7	StringTie	exon	35898248	35898383	1000	+	.	gene_id "MSTRG.173364"; transcript_id "MSTRG.173364.4"; exon_number "12";
chr7	StringTie	exon	35903076	35903215	1000	+	.	gene_id "MSTRG.173364"; transcript_id "MSTRG.173364.4"; exon_number "13";
chr7	StringTie	exon	35904254	35907110	1000	+	.	gene_id "MSTRG.173364"; transcript_id "MSTRG.173364.4"; exon_number "14";
chr7	StringTie	transcript	35801168	35907104	1000	+	.	gene_id "MSTRG.173364"; transcript_id "MSTRG.173364.40";
chr7	StringTie	exon	35801168	35801270	1000	+	.	gene_id "MSTRG.173364"; transcript_id "MSTRG.173364.40"; exon_number "1";
chr7	StringTie	exon	35831492	35831496	1000	+	.	gene_id "MSTRG.173364"; transcript_id "MSTRG.173364.40"; exon_number "2";
chr7	StringTie	exon	35832804	35832900	1000	+	.	gene_id "MSTRG.173364"; transcript_id "MSTRG.173364.40"; exon_number "3";
chr7	StringTie	exon	35863552	35863658	1000	+	.	gene_id "MSTRG.173364"; transcript_id "MSTRG.173364.40"; exon_number "4";
chr7	StringTie	exon	35872666	35872766	1000	+	.	gene_id "MSTRG.173364"; transcript_id "MSTRG.173364.40"; exon_number "5";
chr7	StringTie	exon	35873641	35873775	1000	+	.	gene_id "MSTRG.173364"; transcript_id "MSTRG.173364.40"; exon_number "6";
chr7	StringTie	exon	35879596	35879719	1000	+	.	gene_id "MSTRG.173364"; transcript_id "MSTRG.173364.40"; exon_number "7";
chr7	StringTie	exon	35879823	35879940	1000	+	.	gene_id "MSTRG.173364"; transcript_id "MSTRG.173364.40"; exon_number "8";
chr7	StringTie	exon	35882484	35882576	1000	+	.	gene_id "MSTRG.173364"; transcript_id "MSTRG.173364.40"; exon_number "9";
chr7	StringTie	exon	35883891	35883987	1000	+	.	gene_id "MSTRG.173364"; transcript_id "MSTRG.173364.40"; exon_number "10";
chr7	StringTie	exon	35885828	35885879	1000	+	.	gene_id "MSTRG.173364"; transcript_id "MSTRG.173364.40"; exon_number "11";
chr7	StringTie	exon	35890668	35890793	1000	+	.	gene_id "MSTRG.173364"; transcript_id "MSTRG.173364.40"; exon_number "12";
chr7	StringTie	exon	35898248	35898383	1000	+	.	gene_id "MSTRG.173364"; transcript_id "MSTRG.173364.40"; exon_number "13";
chr7	StringTie	exon	35903076	35903215	1000	+	.	gene_id "MSTRG.173364"; transcript_id "MSTRG.173364.40"; exon_number "14";
chr7	StringTie	exon	35904254	35907104	1000	+	.	gene_id "MSTRG.173364"; transcript_id "MSTRG.173364.40"; exon_number "15";
chr7	StringTie	transcript	35801168	35973724	1000	+	.	gene_id "MSTRG.173364"; transcript_id "MSTRG.173364.41";
chr7	StringTie	exon	35801168	35801270	1000	+	.	gene_id "MSTRG.173364"; transcript_id "MSTRG.173364.41"; exon_number "1";
chr7	StringTie	exon	35832798	35832863	1000	+	.	gene_id "MSTRG.173364"; transcript_id "MSTRG.173364.41"; exon_number "2";
chr7	StringTie	exon	35863552	35863658	1000	+	.	gene_id "MSTRG.173364"; transcript_id "MSTRG.173364.41"; exon_number "3";
chr7	StringTie	exon	35872666	35872766	1000	+	.	gene_id "MSTRG.173364"; transcript_id "MSTRG.173364.41"; exon_number "4";
chr7	StringTie	exon	35873641	35873775	1000	+	.	gene_id "MSTRG.173364"; transcript_id "MSTRG.173364.41"; exon_number "5";
chr7	StringTie	exon	35879596	35879719	1000	+	.	gene_id "MSTRG.173364"; transcript_id "MSTRG.173364.41"; exon_number "6";
chr7	StringTie	exon	35879823	35879940	1000	+	.	gene_id "MSTRG.173364"; transcript_id "MSTRG.173364.41"; exon_number "7";
chr7	StringTie	exon	35882484	35882576	1000	+	.	gene_id "MSTRG.173364"; transcript_id "MSTRG.173364.41"; exon_number "8";
chr7	StringTie	exon	35883891	35883987	1000	+	.	gene_id "MSTRG.173364"; transcript_id "MSTRG.173364.41"; exon_number "9";
chr7	StringTie	exon	35885828	35885879	1000	+	.	gene_id "MSTRG.173364"; transcript_id "MSTRG.173364.41"; exon_number "10";
chr7	StringTie	exon	35890668	35890793	1000	+	.	gene_id "MSTRG.173364"; transcript_id "MSTRG.173364.41"; exon_number "11";
chr7	StringTie	exon	35898215	35898383	1000	+	.	gene_id "MSTRG.173364"; transcript_id "MSTRG.173364.41"; exon_number "12";
chr7	StringTie	exon	35903076	35903121	1000	+	.	gene_id "MSTRG.173364"; transcript_id "MSTRG.173364.41"; exon_number "13";
chr7	StringTie	exon	35972471	35972586	1000	+	.	gene_id "MSTRG.173364"; transcript_id "MSTRG.173364.41"; exon_number "14";
chr7	StringTie	exon	35973625	35973724	1000	+	.	gene_id "MSTRG.173364"; transcript_id "MSTRG.173364.41"; exon_number "15";
chr7	StringTie	transcript	35801168	35907104	1000	+	.	gene_id "MSTRG.173364"; transcript_id "MSTRG.173364.42";
chr7	StringTie	exon	35801168	35801270	1000	+	.	gene_id "MSTRG.173364"; transcript_id "MSTRG.173364.42"; exon_number "1";
chr7	StringTie	exon	35831492	35831496	1000	+	.	gene_id "MSTRG.173364"; transcript_id "MSTRG.173364.42"; exon_number "2";
chr7	StringTie	exon	35832003	35832034	1000	+	.	gene_id "MSTRG.173364"; transcript_id "MSTRG.173364.42"; exon_number "3";
chr7	StringTie	exon	35832798	35832900	1000	+	.	gene_id "MSTRG.173364"; transcript_id "MSTRG.173364.42"; exon_number "4";
chr7	StringTie	exon	35863552	35863658	1000	+	.	gene_id "MSTRG.173364"; transcript_id "MSTRG.173364.42"; exon_number "5";
chr7	StringTie	exon	35872666	35872766	1000	+	.	gene_id "MSTRG.173364"; transcript_id "MSTRG.173364.42"; exon_number "6";
chr7	StringTie	exon	35873641	35873775	1000	+	.	gene_id "MSTRG.173364"; transcript_id "MSTRG.173364.42"; exon_number "7";
chr7	StringTie	exon	35879596	35879719	1000	+	.	gene_id "MSTRG.173364"; transcript_id "MSTRG.173364.42"; exon_number "8";
chr7	StringTie	exon	35879823	35879940	1000	+	.	gene_id "MSTRG.173364"; transcript_id "MSTRG.173364.42"; exon_number "9";
chr7	StringTie	exon	35882484	35882576	1000	+	.	gene_id "MSTRG.173364"; transcript_id "MSTRG.173364.42"; exon_number "10";
chr7	StringTie	exon	35883891	35883987	1000	+	.	gene_id "MSTRG.173364"; transcript_id "MSTRG.173364.42"; exon_number "11";
chr7	StringTie	exon	35885828	35885879	1000	+	.	gene_id "MSTRG.173364"; transcript_id "MSTRG.173364.42"; exon_number "12";
chr7	StringTie	exon	35890668	35890793	1000	+	.	gene_id "MSTRG.173364"; transcript_id "MSTRG.173364.42"; exon_number "13";
chr7	StringTie	exon	35898248	35898383	1000	+	.	gene_id "MSTRG.173364"; transcript_id "MSTRG.173364.42"; exon_number "14";
chr7	StringTie	exon	35903076	35903215	1000	+	.	gene_id "MSTRG.173364"; transcript_id "MSTRG.173364.42"; exon_number "15";
chr7	StringTie	exon	35904254	35907104	1000	+	.	gene_id "MSTRG.173364"; transcript_id "MSTRG.173364.42"; exon_number "16";
chr7	StringTie	transcript	35801170	35810471	1000	+	.	gene_id "MSTRG.173364"; transcript_id "MSTRG.173364.43";
chr7	StringTie	exon	35801170	35801270	1000	+	.	gene_id "MSTRG.173364"; transcript_id "MSTRG.173364.43"; exon_number "1";
chr7	StringTie	exon	35810345	35810471	1000	+	.	gene_id "MSTRG.173364"; transcript_id "MSTRG.173364.43"; exon_number "2";
chr7	StringTie	transcript	35801170	35905340	1000	+	.	gene_id "MSTRG.173364"; transcript_id "MSTRG.173364.44";
chr7	StringTie	exon	35801170	35801269	1000	+	.	gene_id "MSTRG.173364"; transcript_id "MSTRG.173364.44"; exon_number "1";
chr7	StringTie	exon	35831352	35831496	1000	+	.	gene_id "MSTRG.173364"; transcript_id "MSTRG.173364.44"; exon_number "2";
chr7	StringTie	exon	35832804	35832896	1000	+	.	gene_id "MSTRG.173364"; transcript_id "MSTRG.173364.44"; exon_number "3";
chr7	StringTie	exon	35863552	35863658	1000	+	.	gene_id "MSTRG.173364"; transcript_id "MSTRG.173364.44"; exon_number "4";
chr7	StringTie	exon	35872666	35872766	1000	+	.	gene_id "MSTRG.173364"; transcript_id "MSTRG.173364.44"; exon_number "5";
chr7	StringTie	exon	35873641	35873775	1000	+	.	gene_id "MSTRG.173364"; transcript_id "MSTRG.173364.44"; exon_number "6";
chr7	StringTie	exon	35879823	35879940	1000	+	.	gene_id "MSTRG.173364"; transcript_id "MSTRG.173364.44"; exon_number "7";
chr7	StringTie	exon	35882484	35882576	1000	+	.	gene_id "MSTRG.173364"; transcript_id "MSTRG.173364.44"; exon_number "8";
chr7	StringTie	exon	35883891	35883987	1000	+	.	gene_id "MSTRG.173364"; transcript_id "MSTRG.173364.44"; exon_number "9";
chr7	StringTie	exon	35885828	35885879	1000	+	.	gene_id "MSTRG.173364"; transcript_id "MSTRG.173364.44"; exon_number "10";
chr7	StringTie	exon	35890668	35890793	1000	+	.	gene_id "MSTRG.173364"; transcript_id "MSTRG.173364.44"; exon_number "11";
chr7	StringTie	exon	35898248	35898383	1000	+	.	gene_id "MSTRG.173364"; transcript_id "MSTRG.173364.44"; exon_number "12";
chr7	StringTie	exon	35903076	35903215	1000	+	.	gene_id "MSTRG.173364"; transcript_id "MSTRG.173364.44"; exon_number "13";
chr7	StringTie	exon	35904254	35905340	1000	+	.	gene_id "MSTRG.173364"; transcript_id "MSTRG.173364.44"; exon_number "14";
chr7	StringTie	transcript	35801170	35907076	1000	+	.	gene_id "MSTRG.173364"; transcript_id "MSTRG.173364.45";
chr7	StringTie	exon	35801170	35801269	1000	+	.	gene_id "MSTRG.173364"; transcript_id "MSTRG.173364.45"; exon_number "1";
chr7	StringTie	exon	35831445	35831496	1000	+	.	gene_id "MSTRG.173364"; transcript_id "MSTRG.173364.45"; exon_number "2";
chr7	StringTie	exon	35832798	35832900	1000	+	.	gene_id "MSTRG.173364"; transcript_id "MSTRG.173364.45"; exon_number "3";
chr7	StringTie	exon	35863552	35863658	1000	+	.	gene_id "MSTRG.173364"; transcript_id "MSTRG.173364.45"; exon_number "4";
chr7	StringTie	exon	35872666	35872766	1000	+	.	gene_id "MSTRG.173364"; transcript_id "MSTRG.173364.45"; exon_number "5";
chr7	StringTie	exon	35873641	35873775	1000	+	.	gene_id "MSTRG.173364"; transcript_id "MSTRG.173364.45"; exon_number "6";
chr7	StringTie	exon	35879823	35879940	1000	+	.	gene_id "MSTRG.173364"; transcript_id "MSTRG.173364.45"; exon_number "7";
chr7	StringTie	exon	35882484	35882576	1000	+	.	gene_id "MSTRG.173364"; transcript_id "MSTRG.173364.45"; exon_number "8";
chr7	StringTie	exon	35883891	35883987	1000	+	.	gene_id "MSTRG.173364"; transcript_id "MSTRG.173364.45"; exon_number "9";
chr7	StringTie	exon	35885828	35885879	1000	+	.	gene_id "MSTRG.173364"; transcript_id "MSTRG.173364.45"; exon_number "10";
chr7	StringTie	exon	35890668	35890793	1000	+	.	gene_id "MSTRG.173364"; transcript_id "MSTRG.173364.45"; exon_number "11";
chr7	StringTie	exon	35898248	35898383	1000	+	.	gene_id "MSTRG.173364"; transcript_id "MSTRG.173364.45"; exon_number "12";
chr7	StringTie	exon	35903076	35903215	1000	+	.	gene_id "MSTRG.173364"; transcript_id "MSTRG.173364.45"; exon_number "13";
chr7	StringTie	exon	35904254	35907076	1000	+	.	gene_id "MSTRG.173364"; transcript_id "MSTRG.173364.45"; exon_number "14";
chr7	StringTie	transcript	35801170	35907148	1000	+	.	gene_id "MSTRG.173364"; transcript_id "MSTRG.173364.46";
chr7	StringTie	exon	35801170	35801269	1000	+	.	gene_id "MSTRG.173364"; transcript_id "MSTRG.173364.46"; exon_number "1";
chr7	StringTie	exon	35831424	35831496	1000	+	.	gene_id "MSTRG.173364"; transcript_id "MSTRG.173364.46"; exon_number "2";
chr7	StringTie	exon	35832804	35832900	1000	+	.	gene_id "MSTRG.173364"; transcript_id "MSTRG.173364.46"; exon_number "3";
chr7	StringTie	exon	35863552	35863658	1000	+	.	gene_id "MSTRG.173364"; transcript_id "MSTRG.173364.46"; exon_number "4";
chr7	StringTie	exon	35872666	35872766	1000	+	.	gene_id "MSTRG.173364"; transcript_id "MSTRG.173364.46"; exon_number "5";
chr7	StringTie	exon	35873641	35873775	1000	+	.	gene_id "MSTRG.173364"; transcript_id "MSTRG.173364.46"; exon_number "6";
chr7	StringTie	exon	35879823	35879940	1000	+	.	gene_id "MSTRG.173364"; transcript_id "MSTRG.173364.46"; exon_number "7";
chr7	StringTie	exon	35882484	35882576	1000	+	.	gene_id "MSTRG.173364"; transcript_id "MSTRG.173364.46"; exon_number "8";
chr7	StringTie	exon	35883891	35883987	1000	+	.	gene_id "MSTRG.173364"; transcript_id "MSTRG.173364.46"; exon_number "9";
chr7	StringTie	exon	35885828	35885879	1000	+	.	gene_id "MSTRG.173364"; transcript_id "MSTRG.173364.46"; exon_number "10";
chr7	StringTie	exon	35890668	35890793	1000	+	.	gene_id "MSTRG.173364"; transcript_id "MSTRG.173364.46"; exon_number "11";
chr7	StringTie	exon	35898248	35898383	1000	+	.	gene_id "MSTRG.173364"; transcript_id "MSTRG.173364.46"; exon_number "12";
chr7	StringTie	exon	35903076	35903215	1000	+	.	gene_id "MSTRG.173364"; transcript_id "MSTRG.173364.46"; exon_number "13";
chr7	StringTie	exon	35904254	35907148	1000	+	.	gene_id "MSTRG.173364"; transcript_id "MSTRG.173364.46"; exon_number "14";
chr7	StringTie	transcript	35801170	35907093	1000	+	.	gene_id "MSTRG.173364"; transcript_id "MSTRG.173364.47";
chr7	StringTie	exon	35801170	35801270	1000	+	.	gene_id "MSTRG.173364"; transcript_id "MSTRG.173364.47"; exon_number "1";
chr7	StringTie	exon	35831495	35831496	1000	+	.	gene_id "MSTRG.173364"; transcript_id "MSTRG.173364.47"; exon_number "2";
chr7	StringTie	exon	35832804	35832900	1000	+	.	gene_id "MSTRG.173364"; transcript_id "MSTRG.173364.47"; exon_number "3";
chr7	StringTie	exon	35863552	35863658	1000	+	.	gene_id "MSTRG.173364"; transcript_id "MSTRG.173364.47"; exon_number "4";
chr7	StringTie	exon	35872666	35872766	1000	+	.	gene_id "MSTRG.173364"; transcript_id "MSTRG.173364.47"; exon_number "5";
chr7	StringTie	exon	35873641	35873775	1000	+	.	gene_id "MSTRG.173364"; transcript_id "MSTRG.173364.47"; exon_number "6";
chr7	StringTie	exon	35879823	35879940	1000	+	.	gene_id "MSTRG.173364"; transcript_id "MSTRG.173364.47"; exon_number "7";
chr7	StringTie	exon	35882484	35882576	1000	+	.	gene_id "MSTRG.173364"; transcript_id "MSTRG.173364.47"; exon_number "8";
chr7	StringTie	exon	35883891	35883987	1000	+	.	gene_id "MSTRG.173364"; transcript_id "MSTRG.173364.47"; exon_number "9";
chr7	StringTie	exon	35885828	35885879	1000	+	.	gene_id "MSTRG.173364"; transcript_id "MSTRG.173364.47"; exon_number "10";
chr7	StringTie	exon	35890668	35890793	1000	+	.	gene_id "MSTRG.173364"; transcript_id "MSTRG.173364.47"; exon_number "11";
chr7	StringTie	exon	35898248	35898383	1000	+	.	gene_id "MSTRG.173364"; transcript_id "MSTRG.173364.47"; exon_number "12";
chr7	StringTie	exon	35903076	35903215	1000	+	.	gene_id "MSTRG.173364"; transcript_id "MSTRG.173364.47"; exon_number "13";
chr7	StringTie	exon	35904254	35907093	1000	+	.	gene_id "MSTRG.173364"; transcript_id "MSTRG.173364.47"; exon_number "14";
chr7	StringTie	transcript	35801170	35907104	1000	+	.	gene_id "MSTRG.173364"; transcript_id "MSTRG.173364.48";
chr7	StringTie	exon	35801170	35801269	1000	+	.	gene_id "MSTRG.173364"; transcript_id "MSTRG.173364.48"; exon_number "1";
chr7	StringTie	exon	35831445	35831496	1000	+	.	gene_id "MSTRG.173364"; transcript_id "MSTRG.173364.48"; exon_number "2";
chr7	StringTie	exon	35832804	35832900	1000	+	.	gene_id "MSTRG.173364"; transcript_id "MSTRG.173364.48"; exon_number "3";
chr7	StringTie	exon	35863552	35863658	1000	+	.	gene_id "MSTRG.173364"; transcript_id "MSTRG.173364.48"; exon_number "4";
chr7	StringTie	exon	35872666	35872766	1000	+	.	gene_id "MSTRG.173364"; transcript_id "MSTRG.173364.48"; exon_number "5";
chr7	StringTie	exon	35873641	35873775	1000	+	.	gene_id "MSTRG.173364"; transcript_id "MSTRG.173364.48"; exon_number "6";
chr7	StringTie	exon	35879823	35879940	1000	+	.	gene_id "MSTRG.173364"; transcript_id "MSTRG.173364.48"; exon_number "7";
chr7	StringTie	exon	35882484	35882576	1000	+	.	gene_id "MSTRG.173364"; transcript_id "MSTRG.173364.48"; exon_number "8";
chr7	StringTie	exon	35883891	35883987	1000	+	.	gene_id "MSTRG.173364"; transcript_id "MSTRG.173364.48"; exon_number "9";
chr7	StringTie	exon	35885828	35885879	1000	+	.	gene_id "MSTRG.173364"; transcript_id "MSTRG.173364.48"; exon_number "10";
chr7	StringTie	exon	35890668	35890793	1000	+	.	gene_id "MSTRG.173364"; transcript_id "MSTRG.173364.48"; exon_number "11";
chr7	StringTie	exon	35898248	35898383	1000	+	.	gene_id "MSTRG.173364"; transcript_id "MSTRG.173364.48"; exon_number "12";
chr7	StringTie	exon	35903076	35903215	1000	+	.	gene_id "MSTRG.173364"; transcript_id "MSTRG.173364.48"; exon_number "13";
chr7	StringTie	exon	35904254	35907104	1000	+	.	gene_id "MSTRG.173364"; transcript_id "MSTRG.173364.48"; exon_number "14";
chr7	StringTie	transcript	35801170	35907087	1000	+	.	gene_id "MSTRG.173364"; transcript_id "MSTRG.173364.49";
chr7	StringTie	exon	35801170	35801269	1000	+	.	gene_id "MSTRG.173364"; transcript_id "MSTRG.173364.49"; exon_number "1";
chr7	StringTie	exon	35831377	35831496	1000	+	.	gene_id "MSTRG.173364"; transcript_id "MSTRG.173364.49"; exon_number "2";
chr7	StringTie	exon	35832798	35832900	1000	+	.	gene_id "MSTRG.173364"; transcript_id "MSTRG.173364.49"; exon_number "3";
chr7	StringTie	exon	35863552	35863658	1000	+	.	gene_id "MSTRG.173364"; transcript_id "MSTRG.173364.49"; exon_number "4";
chr7	StringTie	exon	35872666	35872766	1000	+	.	gene_id "MSTRG.173364"; transcript_id "MSTRG.173364.49"; exon_number "5";
chr7	StringTie	exon	35873641	35873775	1000	+	.	gene_id "MSTRG.173364"; transcript_id "MSTRG.173364.49"; exon_number "6";
chr7	StringTie	exon	35879823	35879940	1000	+	.	gene_id "MSTRG.173364"; transcript_id "MSTRG.173364.49"; exon_number "7";
chr7	StringTie	exon	35882484	35882576	1000	+	.	gene_id "MSTRG.173364"; transcript_id "MSTRG.173364.49"; exon_number "8";
chr7	StringTie	exon	35883891	35883987	1000	+	.	gene_id "MSTRG.173364"; transcript_id "MSTRG.173364.49"; exon_number "9";
chr7	StringTie	exon	35885828	35885879	1000	+	.	gene_id "MSTRG.173364"; transcript_id "MSTRG.173364.49"; exon_number "10";
chr7	StringTie	exon	35890668	35890793	1000	+	.	gene_id "MSTRG.173364"; transcript_id "MSTRG.173364.49"; exon_number "11";
chr7	StringTie	exon	35898248	35898383	1000	+	.	gene_id "MSTRG.173364"; transcript_id "MSTRG.173364.49"; exon_number "12";
chr7	StringTie	exon	35903076	35903215	1000	+	.	gene_id "MSTRG.173364"; transcript_id "MSTRG.173364.49"; exon_number "13";
chr7	StringTie	exon	35904254	35907087	1000	+	.	gene_id "MSTRG.173364"; transcript_id "MSTRG.173364.49"; exon_number "14";
chr7	StringTie	transcript	35800625	35907109	1000	+	.	gene_id "MSTRG.173364"; transcript_id "MSTRG.173364.5";
chr7	StringTie	exon	35800625	35801269	1000	+	.	gene_id "MSTRG.173364"; transcript_id "MSTRG.173364.5"; exon_number "1";
chr7	StringTie	exon	35831424	35831496	1000	+	.	gene_id "MSTRG.173364"; transcript_id "MSTRG.173364.5"; exon_number "2";
chr7	StringTie	exon	35832804	35832900	1000	+	.	gene_id "MSTRG.173364"; transcript_id "MSTRG.173364.5"; exon_number "3";
chr7	StringTie	exon	35838564	35838657	1000	+	.	gene_id "MSTRG.173364"; transcript_id "MSTRG.173364.5"; exon_number "4";
chr7	StringTie	exon	35863552	35863658	1000	+	.	gene_id "MSTRG.173364"; transcript_id "MSTRG.173364.5"; exon_number "5";
chr7	StringTie	exon	35872666	35872766	1000	+	.	gene_id "MSTRG.173364"; transcript_id "MSTRG.173364.5"; exon_number "6";
chr7	StringTie	exon	35873641	35873775	1000	+	.	gene_id "MSTRG.173364"; transcript_id "MSTRG.173364.5"; exon_number "7";
chr7	StringTie	exon	35879596	35879719	1000	+	.	gene_id "MSTRG.173364"; transcript_id "MSTRG.173364.5"; exon_number "8";
chr7	StringTie	exon	35879823	35879940	1000	+	.	gene_id "MSTRG.173364"; transcript_id "MSTRG.173364.5"; exon_number "9";
chr7	StringTie	exon	35882484	35882576	1000	+	.	gene_id "MSTRG.173364"; transcript_id "MSTRG.173364.5"; exon_number "10";
chr7	StringTie	exon	35883891	35883987	1000	+	.	gene_id "MSTRG.173364"; transcript_id "MSTRG.173364.5"; exon_number "11";
chr7	StringTie	exon	35885828	35885879	1000	+	.	gene_id "MSTRG.173364"; transcript_id "MSTRG.173364.5"; exon_number "12";
chr7	StringTie	exon	35890668	35890793	1000	+	.	gene_id "MSTRG.173364"; transcript_id "MSTRG.173364.5"; exon_number "13";
chr7	StringTie	exon	35898248	35898383	1000	+	.	gene_id "MSTRG.173364"; transcript_id "MSTRG.173364.5"; exon_number "14";
chr7	StringTie	exon	35903076	35903215	1000	+	.	gene_id "MSTRG.173364"; transcript_id "MSTRG.173364.5"; exon_number "15";
chr7	StringTie	exon	35904254	35907109	1000	+	.	gene_id "MSTRG.173364"; transcript_id "MSTRG.173364.5"; exon_number "16";
chr7	StringTie	transcript	35801170	35907164	1000	+	.	gene_id "MSTRG.173364"; transcript_id "MSTRG.173364.50";
chr7	StringTie	exon	35801170	35801269	1000	+	.	gene_id "MSTRG.173364"; transcript_id "MSTRG.173364.50"; exon_number "1";
chr7	StringTie	exon	35831448	35831496	1000	+	.	gene_id "MSTRG.173364"; transcript_id "MSTRG.173364.50"; exon_number "2";
chr7	StringTie	exon	35832798	35832900	1000	+	.	gene_id "MSTRG.173364"; transcript_id "MSTRG.173364.50"; exon_number "3";
chr7	StringTie	exon	35863552	35863658	1000	+	.	gene_id "MSTRG.173364"; transcript_id "MSTRG.173364.50"; exon_number "4";
chr7	StringTie	exon	35872666	35872766	1000	+	.	gene_id "MSTRG.173364"; transcript_id "MSTRG.173364.50"; exon_number "5";
chr7	StringTie	exon	35873641	35873775	1000	+	.	gene_id "MSTRG.173364"; transcript_id "MSTRG.173364.50"; exon_number "6";
chr7	StringTie	exon	35879596	35879719	1000	+	.	gene_id "MSTRG.173364"; transcript_id "MSTRG.173364.50"; exon_number "7";
chr7	StringTie	exon	35879823	35879940	1000	+	.	gene_id "MSTRG.173364"; transcript_id "MSTRG.173364.50"; exon_number "8";
chr7	StringTie	exon	35882484	35882576	1000	+	.	gene_id "MSTRG.173364"; transcript_id "MSTRG.173364.50"; exon_number "9";
chr7	StringTie	exon	35883891	35883987	1000	+	.	gene_id "MSTRG.173364"; transcript_id "MSTRG.173364.50"; exon_number "10";
chr7	StringTie	exon	35885828	35885879	1000	+	.	gene_id "MSTRG.173364"; transcript_id "MSTRG.173364.50"; exon_number "11";
chr7	StringTie	exon	35890668	35890793	1000	+	.	gene_id "MSTRG.173364"; transcript_id "MSTRG.173364.50"; exon_number "12";
chr7	StringTie	exon	35898248	35898383	1000	+	.	gene_id "MSTRG.173364"; transcript_id "MSTRG.173364.50"; exon_number "13";
chr7	StringTie	exon	35903076	35903215	1000	+	.	gene_id "MSTRG.173364"; transcript_id "MSTRG.173364.50"; exon_number "14";
chr7	StringTie	exon	35904254	35907164	1000	+	.	gene_id "MSTRG.173364"; transcript_id "MSTRG.173364.50"; exon_number "15";
chr7	StringTie	transcript	35801170	35907104	1000	+	.	gene_id "MSTRG.173364"; transcript_id "MSTRG.173364.51";
chr7	StringTie	exon	35801170	35801269	1000	+	.	gene_id "MSTRG.173364"; transcript_id "MSTRG.173364.51"; exon_number "1";
chr7	StringTie	exon	35831445	35831496	1000	+	.	gene_id "MSTRG.173364"; transcript_id "MSTRG.173364.51"; exon_number "2";
chr7	StringTie	exon	35832798	35832900	1000	+	.	gene_id "MSTRG.173364"; transcript_id "MSTRG.173364.51"; exon_number "3";
chr7	StringTie	exon	35863552	35863658	1000	+	.	gene_id "MSTRG.173364"; transcript_id "MSTRG.173364.51"; exon_number "4";
chr7	StringTie	exon	35872666	35872766	1000	+	.	gene_id "MSTRG.173364"; transcript_id "MSTRG.173364.51"; exon_number "5";
chr7	StringTie	exon	35873641	35873775	1000	+	.	gene_id "MSTRG.173364"; transcript_id "MSTRG.173364.51"; exon_number "6";
chr7	StringTie	exon	35879596	35879719	1000	+	.	gene_id "MSTRG.173364"; transcript_id "MSTRG.173364.51"; exon_number "7";
chr7	StringTie	exon	35879823	35879940	1000	+	.	gene_id "MSTRG.173364"; transcript_id "MSTRG.173364.51"; exon_number "8";
chr7	StringTie	exon	35882484	35882576	1000	+	.	gene_id "MSTRG.173364"; transcript_id "MSTRG.173364.51"; exon_number "9";
chr7	StringTie	exon	35883891	35883987	1000	+	.	gene_id "MSTRG.173364"; transcript_id "MSTRG.173364.51"; exon_number "10";
chr7	StringTie	exon	35885828	35885879	1000	+	.	gene_id "MSTRG.173364"; transcript_id "MSTRG.173364.51"; exon_number "11";
chr7	StringTie	exon	35890668	35890793	1000	+	.	gene_id "MSTRG.173364"; transcript_id "MSTRG.173364.51"; exon_number "12";
chr7	StringTie	exon	35898248	35898383	1000	+	.	gene_id "MSTRG.173364"; transcript_id "MSTRG.173364.51"; exon_number "13";
chr7	StringTie	exon	35903076	35903215	1000	+	.	gene_id "MSTRG.173364"; transcript_id "MSTRG.173364.51"; exon_number "14";
chr7	StringTie	exon	35904254	35907104	1000	+	.	gene_id "MSTRG.173364"; transcript_id "MSTRG.173364.51"; exon_number "15";
chr7	StringTie	transcript	35801170	35907164	1000	+	.	gene_id "MSTRG.173364"; transcript_id "MSTRG.173364.52";
chr7	StringTie	exon	35801170	35801269	1000	+	.	gene_id "MSTRG.173364"; transcript_id "MSTRG.173364.52"; exon_number "1";
chr7	StringTie	exon	35831424	35831496	1000	+	.	gene_id "MSTRG.173364"; transcript_id "MSTRG.173364.52"; exon_number "2";
chr7	StringTie	exon	35832798	35832900	1000	+	.	gene_id "MSTRG.173364"; transcript_id "MSTRG.173364.52"; exon_number "3";
chr7	StringTie	exon	35863552	35863658	1000	+	.	gene_id "MSTRG.173364"; transcript_id "MSTRG.173364.52"; exon_number "4";
chr7	StringTie	exon	35872666	35872766	1000	+	.	gene_id "MSTRG.173364"; transcript_id "MSTRG.173364.52"; exon_number "5";
chr7	StringTie	exon	35873641	35873775	1000	+	.	gene_id "MSTRG.173364"; transcript_id "MSTRG.173364.52"; exon_number "6";
chr7	StringTie	exon	35879596	35879719	1000	+	.	gene_id "MSTRG.173364"; transcript_id "MSTRG.173364.52"; exon_number "7";
chr7	StringTie	exon	35879823	35879940	1000	+	.	gene_id "MSTRG.173364"; transcript_id "MSTRG.173364.52"; exon_number "8";
chr7	StringTie	exon	35882484	35882576	1000	+	.	gene_id "MSTRG.173364"; transcript_id "MSTRG.173364.52"; exon_number "9";
chr7	StringTie	exon	35883891	35883987	1000	+	.	gene_id "MSTRG.173364"; transcript_id "MSTRG.173364.52"; exon_number "10";
chr7	StringTie	exon	35885828	35885879	1000	+	.	gene_id "MSTRG.173364"; transcript_id "MSTRG.173364.52"; exon_number "11";
chr7	StringTie	exon	35890668	35890793	1000	+	.	gene_id "MSTRG.173364"; transcript_id "MSTRG.173364.52"; exon_number "12";
chr7	StringTie	exon	35898215	35898383	1000	+	.	gene_id "MSTRG.173364"; transcript_id "MSTRG.173364.52"; exon_number "13";
chr7	StringTie	exon	35903076	35903215	1000	+	.	gene_id "MSTRG.173364"; transcript_id "MSTRG.173364.52"; exon_number "14";
chr7	StringTie	exon	35904254	35907164	1000	+	.	gene_id "MSTRG.173364"; transcript_id "MSTRG.173364.52"; exon_number "15";
chr7	StringTie	transcript	35801170	35973653	1000	+	.	gene_id "MSTRG.173364"; transcript_id "MSTRG.173364.53";
chr7	StringTie	exon	35801170	35801269	1000	+	.	gene_id "MSTRG.173364"; transcript_id "MSTRG.173364.53"; exon_number "1";
chr7	StringTie	exon	35831424	35831496	1000	+	.	gene_id "MSTRG.173364"; transcript_id "MSTRG.173364.53"; exon_number "2";
chr7	StringTie	exon	35832798	35832900	1000	+	.	gene_id "MSTRG.173364"; transcript_id "MSTRG.173364.53"; exon_number "3";
chr7	StringTie	exon	35863552	35863658	1000	+	.	gene_id "MSTRG.173364"; transcript_id "MSTRG.173364.53"; exon_number "4";
chr7	StringTie	exon	35872666	35872766	1000	+	.	gene_id "MSTRG.173364"; transcript_id "MSTRG.173364.53"; exon_number "5";
chr7	StringTie	exon	35873641	35873775	1000	+	.	gene_id "MSTRG.173364"; transcript_id "MSTRG.173364.53"; exon_number "6";
chr7	StringTie	exon	35879823	35879940	1000	+	.	gene_id "MSTRG.173364"; transcript_id "MSTRG.173364.53"; exon_number "7";
chr7	StringTie	exon	35882484	35882576	1000	+	.	gene_id "MSTRG.173364"; transcript_id "MSTRG.173364.53"; exon_number "8";
chr7	StringTie	exon	35883891	35883987	1000	+	.	gene_id "MSTRG.173364"; transcript_id "MSTRG.173364.53"; exon_number "9";
chr7	StringTie	exon	35885828	35885879	1000	+	.	gene_id "MSTRG.173364"; transcript_id "MSTRG.173364.53"; exon_number "10";
chr7	StringTie	exon	35890668	35890793	1000	+	.	gene_id "MSTRG.173364"; transcript_id "MSTRG.173364.53"; exon_number "11";
chr7	StringTie	exon	35898248	35898383	1000	+	.	gene_id "MSTRG.173364"; transcript_id "MSTRG.173364.53"; exon_number "12";
chr7	StringTie	exon	35903076	35903119	1000	+	.	gene_id "MSTRG.173364"; transcript_id "MSTRG.173364.53"; exon_number "13";
chr7	StringTie	exon	35966401	35966526	1000	+	.	gene_id "MSTRG.173364"; transcript_id "MSTRG.173364.53"; exon_number "14";
chr7	StringTie	exon	35972447	35972586	1000	+	.	gene_id "MSTRG.173364"; transcript_id "MSTRG.173364.53"; exon_number "15";
chr7	StringTie	exon	35973625	35973653	1000	+	.	gene_id "MSTRG.173364"; transcript_id "MSTRG.173364.53"; exon_number "16";
chr7	StringTie	transcript	35801171	35905306	1000	+	.	gene_id "MSTRG.173364"; transcript_id "MSTRG.173364.54";
chr7	StringTie	exon	35801171	35801270	1000	+	.	gene_id "MSTRG.173364"; transcript_id "MSTRG.173364.54"; exon_number "1";
chr7	StringTie	exon	35831402	35831496	1000	+	.	gene_id "MSTRG.173364"; transcript_id "MSTRG.173364.54"; exon_number "2";
chr7	StringTie	exon	35832804	35832900	1000	+	.	gene_id "MSTRG.173364"; transcript_id "MSTRG.173364.54"; exon_number "3";
chr7	StringTie	exon	35863552	35863658	1000	+	.	gene_id "MSTRG.173364"; transcript_id "MSTRG.173364.54"; exon_number "4";
chr7	StringTie	exon	35872666	35872766	1000	+	.	gene_id "MSTRG.173364"; transcript_id "MSTRG.173364.54"; exon_number "5";
chr7	StringTie	exon	35873641	35873775	1000	+	.	gene_id "MSTRG.173364"; transcript_id "MSTRG.173364.54"; exon_number "6";
chr7	StringTie	exon	35879823	35879940	1000	+	.	gene_id "MSTRG.173364"; transcript_id "MSTRG.173364.54"; exon_number "7";
chr7	StringTie	exon	35882484	35882576	1000	+	.	gene_id "MSTRG.173364"; transcript_id "MSTRG.173364.54"; exon_number "8";
chr7	StringTie	exon	35883891	35883987	1000	+	.	gene_id "MSTRG.173364"; transcript_id "MSTRG.173364.54"; exon_number "9";
chr7	StringTie	exon	35885828	35885879	1000	+	.	gene_id "MSTRG.173364"; transcript_id "MSTRG.173364.54"; exon_number "10";
chr7	StringTie	exon	35890668	35890793	1000	+	.	gene_id "MSTRG.173364"; transcript_id "MSTRG.173364.54"; exon_number "11";
chr7	StringTie	exon	35898248	35898383	1000	+	.	gene_id "MSTRG.173364"; transcript_id "MSTRG.173364.54"; exon_number "12";
chr7	StringTie	exon	35903076	35903215	1000	+	.	gene_id "MSTRG.173364"; transcript_id "MSTRG.173364.54"; exon_number "13";
chr7	StringTie	exon	35904254	35905306	1000	+	.	gene_id "MSTRG.173364"; transcript_id "MSTRG.173364.54"; exon_number "14";
chr7	StringTie	transcript	35801218	35973724	1000	+	.	gene_id "MSTRG.173364"; transcript_id "MSTRG.173364.56";
chr7	StringTie	exon	35801218	35801270	1000	+	.	gene_id "MSTRG.173364"; transcript_id "MSTRG.173364.56"; exon_number "1";
chr7	StringTie	exon	35831353	35831496	1000	+	.	gene_id "MSTRG.173364"; transcript_id "MSTRG.173364.56"; exon_number "2";
chr7	StringTie	exon	35832798	35832900	1000	+	.	gene_id "MSTRG.173364"; transcript_id "MSTRG.173364.56"; exon_number "3";
chr7	StringTie	exon	35838564	35838657	1000	+	.	gene_id "MSTRG.173364"; transcript_id "MSTRG.173364.56"; exon_number "4";
chr7	StringTie	exon	35863552	35863658	1000	+	.	gene_id "MSTRG.173364"; transcript_id "MSTRG.173364.56"; exon_number "5";
chr7	StringTie	exon	35872666	35872766	1000	+	.	gene_id "MSTRG.173364"; transcript_id "MSTRG.173364.56"; exon_number "6";
chr7	StringTie	exon	35873641	35873775	1000	+	.	gene_id "MSTRG.173364"; transcript_id "MSTRG.173364.56"; exon_number "7";
chr7	StringTie	exon	35879823	35879940	1000	+	.	gene_id "MSTRG.173364"; transcript_id "MSTRG.173364.56"; exon_number "8";
chr7	StringTie	exon	35882484	35882576	1000	+	.	gene_id "MSTRG.173364"; transcript_id "MSTRG.173364.56"; exon_number "9";
chr7	StringTie	exon	35883891	35883987	1000	+	.	gene_id "MSTRG.173364"; transcript_id "MSTRG.173364.56"; exon_number "10";
chr7	StringTie	exon	35885828	35885879	1000	+	.	gene_id "MSTRG.173364"; transcript_id "MSTRG.173364.56"; exon_number "11";
chr7	StringTie	exon	35890668	35890793	1000	+	.	gene_id "MSTRG.173364"; transcript_id "MSTRG.173364.56"; exon_number "12";
chr7	StringTie	exon	35898248	35898383	1000	+	.	gene_id "MSTRG.173364"; transcript_id "MSTRG.173364.56"; exon_number "13";
chr7	StringTie	exon	35903076	35903215	1000	+	.	gene_id "MSTRG.173364"; transcript_id "MSTRG.173364.56"; exon_number "14";
chr7	StringTie	exon	35904254	35904273	1000	+	.	gene_id "MSTRG.173364"; transcript_id "MSTRG.173364.56"; exon_number "15";
chr7	StringTie	exon	35972532	35972586	1000	+	.	gene_id "MSTRG.173364"; transcript_id "MSTRG.173364.56"; exon_number "16";
chr7	StringTie	exon	35973625	35973724	1000	+	.	gene_id "MSTRG.173364"; transcript_id "MSTRG.173364.56"; exon_number "17";
chr7	StringTie	transcript	35801218	35973653	1000	+	.	gene_id "MSTRG.173364"; transcript_id "MSTRG.173364.57";
chr7	StringTie	exon	35801218	35801270	1000	+	.	gene_id "MSTRG.173364"; transcript_id "MSTRG.173364.57"; exon_number "1";
chr7	StringTie	exon	35831353	35831496	1000	+	.	gene_id "MSTRG.173364"; transcript_id "MSTRG.173364.57"; exon_number "2";
chr7	StringTie	exon	35832798	35832900	1000	+	.	gene_id "MSTRG.173364"; transcript_id "MSTRG.173364.57"; exon_number "3";
chr7	StringTie	exon	35838564	35838657	1000	+	.	gene_id "MSTRG.173364"; transcript_id "MSTRG.173364.57"; exon_number "4";
chr7	StringTie	exon	35863552	35863658	1000	+	.	gene_id "MSTRG.173364"; transcript_id "MSTRG.173364.57"; exon_number "5";
chr7	StringTie	exon	35872666	35872766	1000	+	.	gene_id "MSTRG.173364"; transcript_id "MSTRG.173364.57"; exon_number "6";
chr7	StringTie	exon	35873641	35873775	1000	+	.	gene_id "MSTRG.173364"; transcript_id "MSTRG.173364.57"; exon_number "7";
chr7	StringTie	exon	35879596	35879719	1000	+	.	gene_id "MSTRG.173364"; transcript_id "MSTRG.173364.57"; exon_number "8";
chr7	StringTie	exon	35879823	35879940	1000	+	.	gene_id "MSTRG.173364"; transcript_id "MSTRG.173364.57"; exon_number "9";
chr7	StringTie	exon	35882484	35882576	1000	+	.	gene_id "MSTRG.173364"; transcript_id "MSTRG.173364.57"; exon_number "10";
chr7	StringTie	exon	35883891	35883987	1000	+	.	gene_id "MSTRG.173364"; transcript_id "MSTRG.173364.57"; exon_number "11";
chr7	StringTie	exon	35885828	35885879	1000	+	.	gene_id "MSTRG.173364"; transcript_id "MSTRG.173364.57"; exon_number "12";
chr7	StringTie	exon	35890668	35890793	1000	+	.	gene_id "MSTRG.173364"; transcript_id "MSTRG.173364.57"; exon_number "13";
chr7	StringTie	exon	35898248	35898383	1000	+	.	gene_id "MSTRG.173364"; transcript_id "MSTRG.173364.57"; exon_number "14";
chr7	StringTie	exon	35903076	35903215	1000	+	.	gene_id "MSTRG.173364"; transcript_id "MSTRG.173364.57"; exon_number "15";
chr7	StringTie	exon	35904254	35904259	1000	+	.	gene_id "MSTRG.173364"; transcript_id "MSTRG.173364.57"; exon_number "16";
chr7	StringTie	exon	35972527	35972586	1000	+	.	gene_id "MSTRG.173364"; transcript_id "MSTRG.173364.57"; exon_number "17";
chr7	StringTie	exon	35973625	35973653	1000	+	.	gene_id "MSTRG.173364"; transcript_id "MSTRG.173364.57"; exon_number "18";
chr7	StringTie	transcript	35801219	35907073	1000	+	.	gene_id "MSTRG.173364"; transcript_id "MSTRG.173364.59";
chr7	StringTie	exon	35801219	35801270	1000	+	.	gene_id "MSTRG.173364"; transcript_id "MSTRG.173364.59"; exon_number "1";
chr7	StringTie	exon	35831353	35831496	1000	+	.	gene_id "MSTRG.173364"; transcript_id "MSTRG.173364.59"; exon_number "2";
chr7	StringTie	exon	35832798	35832900	1000	+	.	gene_id "MSTRG.173364"; transcript_id "MSTRG.173364.59"; exon_number "3";
chr7	StringTie	exon	35863552	35863658	1000	+	.	gene_id "MSTRG.173364"; transcript_id "MSTRG.173364.59"; exon_number "4";
chr7	StringTie	exon	35872666	35872766	1000	+	.	gene_id "MSTRG.173364"; transcript_id "MSTRG.173364.59"; exon_number "5";
chr7	StringTie	exon	35873641	35873775	1000	+	.	gene_id "MSTRG.173364"; transcript_id "MSTRG.173364.59"; exon_number "6";
chr7	StringTie	exon	35879823	35879940	1000	+	.	gene_id "MSTRG.173364"; transcript_id "MSTRG.173364.59"; exon_number "7";
chr7	StringTie	exon	35882484	35882576	1000	+	.	gene_id "MSTRG.173364"; transcript_id "MSTRG.173364.59"; exon_number "8";
chr7	StringTie	exon	35883891	35883987	1000	+	.	gene_id "MSTRG.173364"; transcript_id "MSTRG.173364.59"; exon_number "9";
chr7	StringTie	exon	35885828	35885879	1000	+	.	gene_id "MSTRG.173364"; transcript_id "MSTRG.173364.59"; exon_number "10";
chr7	StringTie	exon	35890668	35890793	1000	+	.	gene_id "MSTRG.173364"; transcript_id "MSTRG.173364.59"; exon_number "11";
chr7	StringTie	exon	35898251	35898383	1000	+	.	gene_id "MSTRG.173364"; transcript_id "MSTRG.173364.59"; exon_number "12";
chr7	StringTie	exon	35903076	35903215	1000	+	.	gene_id "MSTRG.173364"; transcript_id "MSTRG.173364.59"; exon_number "13";
chr7	StringTie	exon	35904254	35907073	1000	+	.	gene_id "MSTRG.173364"; transcript_id "MSTRG.173364.59"; exon_number "14";
chr7	StringTie	transcript	35800637	35973724	1000	+	.	gene_id "MSTRG.173364"; transcript_id "MSTRG.173364.6";
chr7	StringTie	exon	35800637	35801270	1000	+	.	gene_id "MSTRG.173364"; transcript_id "MSTRG.173364.6"; exon_number "1";
chr7	StringTie	exon	35831495	35831496	1000	+	.	gene_id "MSTRG.173364"; transcript_id "MSTRG.173364.6"; exon_number "2";
chr7	StringTie	exon	35832798	35832900	1000	+	.	gene_id "MSTRG.173364"; transcript_id "MSTRG.173364.6"; exon_number "3";
chr7	StringTie	exon	35863552	35863658	1000	+	.	gene_id "MSTRG.173364"; transcript_id "MSTRG.173364.6"; exon_number "4";
chr7	StringTie	exon	35872666	35872766	1000	+	.	gene_id "MSTRG.173364"; transcript_id "MSTRG.173364.6"; exon_number "5";
chr7	StringTie	exon	35873641	35873775	1000	+	.	gene_id "MSTRG.173364"; transcript_id "MSTRG.173364.6"; exon_number "6";
chr7	StringTie	exon	35879823	35879940	1000	+	.	gene_id "MSTRG.173364"; transcript_id "MSTRG.173364.6"; exon_number "7";
chr7	StringTie	exon	35882484	35882576	1000	+	.	gene_id "MSTRG.173364"; transcript_id "MSTRG.173364.6"; exon_number "8";
chr7	StringTie	exon	35883891	35883987	1000	+	.	gene_id "MSTRG.173364"; transcript_id "MSTRG.173364.6"; exon_number "9";
chr7	StringTie	exon	35885828	35885879	1000	+	.	gene_id "MSTRG.173364"; transcript_id "MSTRG.173364.6"; exon_number "10";
chr7	StringTie	exon	35890668	35890793	1000	+	.	gene_id "MSTRG.173364"; transcript_id "MSTRG.173364.6"; exon_number "11";
chr7	StringTie	exon	35898248	35898383	1000	+	.	gene_id "MSTRG.173364"; transcript_id "MSTRG.173364.6"; exon_number "12";
chr7	StringTie	exon	35903076	35903215	1000	+	.	gene_id "MSTRG.173364"; transcript_id "MSTRG.173364.6"; exon_number "13";
chr7	StringTie	exon	35904254	35904273	1000	+	.	gene_id "MSTRG.173364"; transcript_id "MSTRG.173364.6"; exon_number "14";
chr7	StringTie	exon	35972532	35972586	1000	+	.	gene_id "MSTRG.173364"; transcript_id "MSTRG.173364.6"; exon_number "15";
chr7	StringTie	exon	35973625	35973724	1000	+	.	gene_id "MSTRG.173364"; transcript_id "MSTRG.173364.6"; exon_number "16";
chr7	StringTie	transcript	35801219	35907110	1000	+	.	gene_id "MSTRG.173364"; transcript_id "MSTRG.173364.60";
chr7	StringTie	exon	35801219	35801270	1000	+	.	gene_id "MSTRG.173364"; transcript_id "MSTRG.173364.60"; exon_number "1";
chr7	StringTie	exon	35832798	35832893	1000	+	.	gene_id "MSTRG.173364"; transcript_id "MSTRG.173364.60"; exon_number "2";
chr7	StringTie	exon	35863552	35863658	1000	+	.	gene_id "MSTRG.173364"; transcript_id "MSTRG.173364.60"; exon_number "3";
chr7	StringTie	exon	35872666	35872766	1000	+	.	gene_id "MSTRG.173364"; transcript_id "MSTRG.173364.60"; exon_number "4";
chr7	StringTie	exon	35873641	35873775	1000	+	.	gene_id "MSTRG.173364"; transcript_id "MSTRG.173364.60"; exon_number "5";
chr7	StringTie	exon	35879596	35879719	1000	+	.	gene_id "MSTRG.173364"; transcript_id "MSTRG.173364.60"; exon_number "6";
chr7	StringTie	exon	35879823	35879940	1000	+	.	gene_id "MSTRG.173364"; transcript_id "MSTRG.173364.60"; exon_number "7";
chr7	StringTie	exon	35882484	35882576	1000	+	.	gene_id "MSTRG.173364"; transcript_id "MSTRG.173364.60"; exon_number "8";
chr7	StringTie	exon	35883891	35883987	1000	+	.	gene_id "MSTRG.173364"; transcript_id "MSTRG.173364.60"; exon_number "9";
chr7	StringTie	exon	35885828	35885879	1000	+	.	gene_id "MSTRG.173364"; transcript_id "MSTRG.173364.60"; exon_number "10";
chr7	StringTie	exon	35890668	35890793	1000	+	.	gene_id "MSTRG.173364"; transcript_id "MSTRG.173364.60"; exon_number "11";
chr7	StringTie	exon	35898248	35898383	1000	+	.	gene_id "MSTRG.173364"; transcript_id "MSTRG.173364.60"; exon_number "12";
chr7	StringTie	exon	35903076	35903215	1000	+	.	gene_id "MSTRG.173364"; transcript_id "MSTRG.173364.60"; exon_number "13";
chr7	StringTie	exon	35904254	35907110	1000	+	.	gene_id "MSTRG.173364"; transcript_id "MSTRG.173364.60"; exon_number "14";
chr7	StringTie	transcript	35801219	35905310	1000	+	.	gene_id "MSTRG.173364"; transcript_id "MSTRG.173364.61";
chr7	StringTie	exon	35801219	35801270	1000	+	.	gene_id "MSTRG.173364"; transcript_id "MSTRG.173364.61"; exon_number "1";
chr7	StringTie	exon	35831492	35832034	1000	+	.	gene_id "MSTRG.173364"; transcript_id "MSTRG.173364.61"; exon_number "2";
chr7	StringTie	exon	35832798	35832900	1000	+	.	gene_id "MSTRG.173364"; transcript_id "MSTRG.173364.61"; exon_number "3";
chr7	StringTie	exon	35863552	35863658	1000	+	.	gene_id "MSTRG.173364"; transcript_id "MSTRG.173364.61"; exon_number "4";
chr7	StringTie	exon	35872666	35872766	1000	+	.	gene_id "MSTRG.173364"; transcript_id "MSTRG.173364.61"; exon_number "5";
chr7	StringTie	exon	35873641	35873775	1000	+	.	gene_id "MSTRG.173364"; transcript_id "MSTRG.173364.61"; exon_number "6";
chr7	StringTie	exon	35879823	35879940	1000	+	.	gene_id "MSTRG.173364"; transcript_id "MSTRG.173364.61"; exon_number "7";
chr7	StringTie	exon	35882484	35882576	1000	+	.	gene_id "MSTRG.173364"; transcript_id "MSTRG.173364.61"; exon_number "8";
chr7	StringTie	exon	35883891	35883987	1000	+	.	gene_id "MSTRG.173364"; transcript_id "MSTRG.173364.61"; exon_number "9";
chr7	StringTie	exon	35885828	35885879	1000	+	.	gene_id "MSTRG.173364"; transcript_id "MSTRG.173364.61"; exon_number "10";
chr7	StringTie	exon	35890668	35890793	1000	+	.	gene_id "MSTRG.173364"; transcript_id "MSTRG.173364.61"; exon_number "11";
chr7	StringTie	exon	35898248	35898383	1000	+	.	gene_id "MSTRG.173364"; transcript_id "MSTRG.173364.61"; exon_number "12";
chr7	StringTie	exon	35903076	35903215	1000	+	.	gene_id "MSTRG.173364"; transcript_id "MSTRG.173364.61"; exon_number "13";
chr7	StringTie	exon	35904254	35905310	1000	+	.	gene_id "MSTRG.173364"; transcript_id "MSTRG.173364.61"; exon_number "14";
chr7	StringTie	transcript	35822943	35973724	1000	+	.	gene_id "MSTRG.173364"; transcript_id "MSTRG.173364.66";
chr7	StringTie	exon	35822943	35822969	1000	+	.	gene_id "MSTRG.173364"; transcript_id "MSTRG.173364.66"; exon_number "1";
chr7	StringTie	exon	35831449	35831496	1000	+	.	gene_id "MSTRG.173364"; transcript_id "MSTRG.173364.66"; exon_number "2";
chr7	StringTie	exon	35832798	35832900	1000	+	.	gene_id "MSTRG.173364"; transcript_id "MSTRG.173364.66"; exon_number "3";
chr7	StringTie	exon	35838564	35838657	1000	+	.	gene_id "MSTRG.173364"; transcript_id "MSTRG.173364.66"; exon_number "4";
chr7	StringTie	exon	35863552	35863658	1000	+	.	gene_id "MSTRG.173364"; transcript_id "MSTRG.173364.66"; exon_number "5";
chr7	StringTie	exon	35872666	35872766	1000	+	.	gene_id "MSTRG.173364"; transcript_id "MSTRG.173364.66"; exon_number "6";
chr7	StringTie	exon	35873641	35873775	1000	+	.	gene_id "MSTRG.173364"; transcript_id "MSTRG.173364.66"; exon_number "7";
chr7	StringTie	exon	35879823	35879940	1000	+	.	gene_id "MSTRG.173364"; transcript_id "MSTRG.173364.66"; exon_number "8";
chr7	StringTie	exon	35882484	35882576	1000	+	.	gene_id "MSTRG.173364"; transcript_id "MSTRG.173364.66"; exon_number "9";
chr7	StringTie	exon	35883891	35883987	1000	+	.	gene_id "MSTRG.173364"; transcript_id "MSTRG.173364.66"; exon_number "10";
chr7	StringTie	exon	35885828	35885879	1000	+	.	gene_id "MSTRG.173364"; transcript_id "MSTRG.173364.66"; exon_number "11";
chr7	StringTie	exon	35890668	35890793	1000	+	.	gene_id "MSTRG.173364"; transcript_id "MSTRG.173364.66"; exon_number "12";
chr7	StringTie	exon	35898248	35898383	1000	+	.	gene_id "MSTRG.173364"; transcript_id "MSTRG.173364.66"; exon_number "13";
chr7	StringTie	exon	35903076	35903215	1000	+	.	gene_id "MSTRG.173364"; transcript_id "MSTRG.173364.66"; exon_number "14";
chr7	StringTie	exon	35904254	35904259	1000	+	.	gene_id "MSTRG.173364"; transcript_id "MSTRG.173364.66"; exon_number "15";
chr7	StringTie	exon	35972527	35972586	1000	+	.	gene_id "MSTRG.173364"; transcript_id "MSTRG.173364.66"; exon_number "16";
chr7	StringTie	exon	35973625	35973724	1000	+	.	gene_id "MSTRG.173364"; transcript_id "MSTRG.173364.66"; exon_number "17";
chr7	StringTie	transcript	35830047	35973655	1000	+	.	gene_id "MSTRG.173364"; transcript_id "MSTRG.173364.67";
chr7	StringTie	exon	35830047	35831496	1000	+	.	gene_id "MSTRG.173364"; transcript_id "MSTRG.173364.67"; exon_number "1";
chr7	StringTie	exon	35832798	35832900	1000	+	.	gene_id "MSTRG.173364"; transcript_id "MSTRG.173364.67"; exon_number "2";
chr7	StringTie	exon	35844785	35844868	1000	+	.	gene_id "MSTRG.173364"; transcript_id "MSTRG.173364.67"; exon_number "3";
chr7	StringTie	exon	35863552	35863658	1000	+	.	gene_id "MSTRG.173364"; transcript_id "MSTRG.173364.67"; exon_number "4";
chr7	StringTie	exon	35872666	35872766	1000	+	.	gene_id "MSTRG.173364"; transcript_id "MSTRG.173364.67"; exon_number "5";
chr7	StringTie	exon	35873641	35873775	1000	+	.	gene_id "MSTRG.173364"; transcript_id "MSTRG.173364.67"; exon_number "6";
chr7	StringTie	exon	35879823	35879940	1000	+	.	gene_id "MSTRG.173364"; transcript_id "MSTRG.173364.67"; exon_number "7";
chr7	StringTie	exon	35882484	35882576	1000	+	.	gene_id "MSTRG.173364"; transcript_id "MSTRG.173364.67"; exon_number "8";
chr7	StringTie	exon	35883891	35883987	1000	+	.	gene_id "MSTRG.173364"; transcript_id "MSTRG.173364.67"; exon_number "9";
chr7	StringTie	exon	35885828	35885879	1000	+	.	gene_id "MSTRG.173364"; transcript_id "MSTRG.173364.67"; exon_number "10";
chr7	StringTie	exon	35890668	35890793	1000	+	.	gene_id "MSTRG.173364"; transcript_id "MSTRG.173364.67"; exon_number "11";
chr7	StringTie	exon	35898248	35898383	1000	+	.	gene_id "MSTRG.173364"; transcript_id "MSTRG.173364.67"; exon_number "12";
chr7	StringTie	exon	35903076	35903215	1000	+	.	gene_id "MSTRG.173364"; transcript_id "MSTRG.173364.67"; exon_number "13";
chr7	StringTie	exon	35904254	35904273	1000	+	.	gene_id "MSTRG.173364"; transcript_id "MSTRG.173364.67"; exon_number "14";
chr7	StringTie	exon	35972539	35972586	1000	+	.	gene_id "MSTRG.173364"; transcript_id "MSTRG.173364.67"; exon_number "15";
chr7	StringTie	exon	35973625	35973655	1000	+	.	gene_id "MSTRG.173364"; transcript_id "MSTRG.173364.67"; exon_number "16";
chr7	StringTie	transcript	35831344	35972586	1000	+	.	gene_id "MSTRG.173364"; transcript_id "MSTRG.173364.68";
chr7	StringTie	exon	35831344	35831496	1000	+	.	gene_id "MSTRG.173364"; transcript_id "MSTRG.173364.68"; exon_number "1";
chr7	StringTie	exon	35832798	35832900	1000	+	.	gene_id "MSTRG.173364"; transcript_id "MSTRG.173364.68"; exon_number "2";
chr7	StringTie	exon	35844785	35844868	1000	+	.	gene_id "MSTRG.173364"; transcript_id "MSTRG.173364.68"; exon_number "3";
chr7	StringTie	exon	35863552	35863658	1000	+	.	gene_id "MSTRG.173364"; transcript_id "MSTRG.173364.68"; exon_number "4";
chr7	StringTie	exon	35872666	35872766	1000	+	.	gene_id "MSTRG.173364"; transcript_id "MSTRG.173364.68"; exon_number "5";
chr7	StringTie	exon	35873641	35873775	1000	+	.	gene_id "MSTRG.173364"; transcript_id "MSTRG.173364.68"; exon_number "6";
chr7	StringTie	exon	35879823	35879940	1000	+	.	gene_id "MSTRG.173364"; transcript_id "MSTRG.173364.68"; exon_number "7";
chr7	StringTie	exon	35882484	35882576	1000	+	.	gene_id "MSTRG.173364"; transcript_id "MSTRG.173364.68"; exon_number "8";
chr7	StringTie	exon	35883891	35883987	1000	+	.	gene_id "MSTRG.173364"; transcript_id "MSTRG.173364.68"; exon_number "9";
chr7	StringTie	exon	35885828	35885879	1000	+	.	gene_id "MSTRG.173364"; transcript_id "MSTRG.173364.68"; exon_number "10";
chr7	StringTie	exon	35890668	35890793	1000	+	.	gene_id "MSTRG.173364"; transcript_id "MSTRG.173364.68"; exon_number "11";
chr7	StringTie	exon	35898248	35898383	1000	+	.	gene_id "MSTRG.173364"; transcript_id "MSTRG.173364.68"; exon_number "12";
chr7	StringTie	exon	35903076	35903215	1000	+	.	gene_id "MSTRG.173364"; transcript_id "MSTRG.173364.68"; exon_number "13";
chr7	StringTie	exon	35904254	35904281	1000	+	.	gene_id "MSTRG.173364"; transcript_id "MSTRG.173364.68"; exon_number "14";
chr7	StringTie	exon	35972494	35972586	1000	+	.	gene_id "MSTRG.173364"; transcript_id "MSTRG.173364.68"; exon_number "15";
chr7	StringTie	transcript	35831392	35905324	1000	+	.	gene_id "MSTRG.173364"; transcript_id "MSTRG.173364.69";
chr7	StringTie	exon	35831392	35831496	1000	+	.	gene_id "MSTRG.173364"; transcript_id "MSTRG.173364.69"; exon_number "1";
chr7	StringTie	exon	35832798	35832900	1000	+	.	gene_id "MSTRG.173364"; transcript_id "MSTRG.173364.69"; exon_number "2";
chr7	StringTie	exon	35838564	35838657	1000	+	.	gene_id "MSTRG.173364"; transcript_id "MSTRG.173364.69"; exon_number "3";
chr7	StringTie	exon	35863552	35863658	1000	+	.	gene_id "MSTRG.173364"; transcript_id "MSTRG.173364.69"; exon_number "4";
chr7	StringTie	exon	35872666	35872766	1000	+	.	gene_id "MSTRG.173364"; transcript_id "MSTRG.173364.69"; exon_number "5";
chr7	StringTie	exon	35873641	35873775	1000	+	.	gene_id "MSTRG.173364"; transcript_id "MSTRG.173364.69"; exon_number "6";
chr7	StringTie	exon	35879596	35879719	1000	+	.	gene_id "MSTRG.173364"; transcript_id "MSTRG.173364.69"; exon_number "7";
chr7	StringTie	exon	35879823	35879940	1000	+	.	gene_id "MSTRG.173364"; transcript_id "MSTRG.173364.69"; exon_number "8";
chr7	StringTie	exon	35882484	35882576	1000	+	.	gene_id "MSTRG.173364"; transcript_id "MSTRG.173364.69"; exon_number "9";
chr7	StringTie	exon	35883891	35883987	1000	+	.	gene_id "MSTRG.173364"; transcript_id "MSTRG.173364.69"; exon_number "10";
chr7	StringTie	exon	35885828	35885879	1000	+	.	gene_id "MSTRG.173364"; transcript_id "MSTRG.173364.69"; exon_number "11";
chr7	StringTie	exon	35890668	35890793	1000	+	.	gene_id "MSTRG.173364"; transcript_id "MSTRG.173364.69"; exon_number "12";
chr7	StringTie	exon	35898215	35898383	1000	+	.	gene_id "MSTRG.173364"; transcript_id "MSTRG.173364.69"; exon_number "13";
chr7	StringTie	exon	35903076	35903215	1000	+	.	gene_id "MSTRG.173364"; transcript_id "MSTRG.173364.69"; exon_number "14";
chr7	StringTie	exon	35904254	35905324	1000	+	.	gene_id "MSTRG.173364"; transcript_id "MSTRG.173364.69"; exon_number "15";
chr7	StringTie	transcript	35800638	35907299	1000	+	.	gene_id "MSTRG.173364"; transcript_id "MSTRG.173364.7";
chr7	StringTie	exon	35800638	35801270	1000	+	.	gene_id "MSTRG.173364"; transcript_id "MSTRG.173364.7"; exon_number "1";
chr7	StringTie	exon	35831492	35832034	1000	+	.	gene_id "MSTRG.173364"; transcript_id "MSTRG.173364.7"; exon_number "2";
chr7	StringTie	exon	35832798	35832900	1000	+	.	gene_id "MSTRG.173364"; transcript_id "MSTRG.173364.7"; exon_number "3";
chr7	StringTie	exon	35838564	35838657	1000	+	.	gene_id "MSTRG.173364"; transcript_id "MSTRG.173364.7"; exon_number "4";
chr7	StringTie	exon	35863552	35863658	1000	+	.	gene_id "MSTRG.173364"; transcript_id "MSTRG.173364.7"; exon_number "5";
chr7	StringTie	exon	35872666	35872766	1000	+	.	gene_id "MSTRG.173364"; transcript_id "MSTRG.173364.7"; exon_number "6";
chr7	StringTie	exon	35873641	35873775	1000	+	.	gene_id "MSTRG.173364"; transcript_id "MSTRG.173364.7"; exon_number "7";
chr7	StringTie	exon	35879823	35879940	1000	+	.	gene_id "MSTRG.173364"; transcript_id "MSTRG.173364.7"; exon_number "8";
chr7	StringTie	exon	35882484	35882576	1000	+	.	gene_id "MSTRG.173364"; transcript_id "MSTRG.173364.7"; exon_number "9";
chr7	StringTie	exon	35883891	35883987	1000	+	.	gene_id "MSTRG.173364"; transcript_id "MSTRG.173364.7"; exon_number "10";
chr7	StringTie	exon	35885828	35885879	1000	+	.	gene_id "MSTRG.173364"; transcript_id "MSTRG.173364.7"; exon_number "11";
chr7	StringTie	exon	35890668	35890793	1000	+	.	gene_id "MSTRG.173364"; transcript_id "MSTRG.173364.7"; exon_number "12";
chr7	StringTie	exon	35898248	35898383	1000	+	.	gene_id "MSTRG.173364"; transcript_id "MSTRG.173364.7"; exon_number "13";
chr7	StringTie	exon	35903076	35903215	1000	+	.	gene_id "MSTRG.173364"; transcript_id "MSTRG.173364.7"; exon_number "14";
chr7	StringTie	exon	35904254	35907299	1000	+	.	gene_id "MSTRG.173364"; transcript_id "MSTRG.173364.7"; exon_number "15";
chr7	StringTie	transcript	35831746	35905325	1000	+	.	gene_id "MSTRG.173364"; transcript_id "MSTRG.173364.70";
chr7	StringTie	exon	35831746	35832034	1000	+	.	gene_id "MSTRG.173364"; transcript_id "MSTRG.173364.70"; exon_number "1";
chr7	StringTie	exon	35832798	35832900	1000	+	.	gene_id "MSTRG.173364"; transcript_id "MSTRG.173364.70"; exon_number "2";
chr7	StringTie	exon	35844785	35844868	1000	+	.	gene_id "MSTRG.173364"; transcript_id "MSTRG.173364.70"; exon_number "3";
chr7	StringTie	exon	35863552	35863658	1000	+	.	gene_id "MSTRG.173364"; transcript_id "MSTRG.173364.70"; exon_number "4";
chr7	StringTie	exon	35872666	35872766	1000	+	.	gene_id "MSTRG.173364"; transcript_id "MSTRG.173364.70"; exon_number "5";
chr7	StringTie	exon	35873641	35873775	1000	+	.	gene_id "MSTRG.173364"; transcript_id "MSTRG.173364.70"; exon_number "6";
chr7	StringTie	exon	35879823	35879940	1000	+	.	gene_id "MSTRG.173364"; transcript_id "MSTRG.173364.70"; exon_number "7";
chr7	StringTie	exon	35882484	35882576	1000	+	.	gene_id "MSTRG.173364"; transcript_id "MSTRG.173364.70"; exon_number "8";
chr7	StringTie	exon	35883891	35883987	1000	+	.	gene_id "MSTRG.173364"; transcript_id "MSTRG.173364.70"; exon_number "9";
chr7	StringTie	exon	35885828	35885879	1000	+	.	gene_id "MSTRG.173364"; transcript_id "MSTRG.173364.70"; exon_number "10";
chr7	StringTie	exon	35890668	35890793	1000	+	.	gene_id "MSTRG.173364"; transcript_id "MSTRG.173364.70"; exon_number "11";
chr7	StringTie	exon	35898248	35898383	1000	+	.	gene_id "MSTRG.173364"; transcript_id "MSTRG.173364.70"; exon_number "12";
chr7	StringTie	exon	35903076	35903215	1000	+	.	gene_id "MSTRG.173364"; transcript_id "MSTRG.173364.70"; exon_number "13";
chr7	StringTie	exon	35904254	35905325	1000	+	.	gene_id "MSTRG.173364"; transcript_id "MSTRG.173364.70"; exon_number "14";
chr7	StringTie	transcript	35800655	35907110	1000	+	.	gene_id "MSTRG.173364"; transcript_id "MSTRG.173364.8";
chr7	StringTie	exon	35800655	35801269	1000	+	.	gene_id "MSTRG.173364"; transcript_id "MSTRG.173364.8"; exon_number "1";
chr7	StringTie	exon	35831448	35831496	1000	+	.	gene_id "MSTRG.173364"; transcript_id "MSTRG.173364.8"; exon_number "2";
chr7	StringTie	exon	35832798	35832900	1000	+	.	gene_id "MSTRG.173364"; transcript_id "MSTRG.173364.8"; exon_number "3";
chr7	StringTie	exon	35863552	35863658	1000	+	.	gene_id "MSTRG.173364"; transcript_id "MSTRG.173364.8"; exon_number "4";
chr7	StringTie	exon	35872666	35872766	1000	+	.	gene_id "MSTRG.173364"; transcript_id "MSTRG.173364.8"; exon_number "5";
chr7	StringTie	exon	35873641	35873775	1000	+	.	gene_id "MSTRG.173364"; transcript_id "MSTRG.173364.8"; exon_number "6";
chr7	StringTie	exon	35879823	35879940	1000	+	.	gene_id "MSTRG.173364"; transcript_id "MSTRG.173364.8"; exon_number "7";
chr7	StringTie	exon	35882484	35882576	1000	+	.	gene_id "MSTRG.173364"; transcript_id "MSTRG.173364.8"; exon_number "8";
chr7	StringTie	exon	35883891	35883987	1000	+	.	gene_id "MSTRG.173364"; transcript_id "MSTRG.173364.8"; exon_number "9";
chr7	StringTie	exon	35885828	35885879	1000	+	.	gene_id "MSTRG.173364"; transcript_id "MSTRG.173364.8"; exon_number "10";
chr7	StringTie	exon	35890668	35890793	1000	+	.	gene_id "MSTRG.173364"; transcript_id "MSTRG.173364.8"; exon_number "11";
chr7	StringTie	exon	35898248	35898383	1000	+	.	gene_id "MSTRG.173364"; transcript_id "MSTRG.173364.8"; exon_number "12";
chr7	StringTie	exon	35903076	35903215	1000	+	.	gene_id "MSTRG.173364"; transcript_id "MSTRG.173364.8"; exon_number "13";
chr7	StringTie	exon	35904254	35907110	1000	+	.	gene_id "MSTRG.173364"; transcript_id "MSTRG.173364.8"; exon_number "14";
chr7	StringTie	transcript	35946294	35975417	1000	+	.	gene_id "MSTRG.173364"; transcript_id "MSTRG.173364.80";
chr7	StringTie	exon	35946294	35946380	1000	+	.	gene_id "MSTRG.173364"; transcript_id "MSTRG.173364.80"; exon_number "1";
chr7	StringTie	exon	35947703	35947792	1000	+	.	gene_id "MSTRG.173364"; transcript_id "MSTRG.173364.80"; exon_number "2";
chr7	StringTie	exon	35949978	35950031	1000	+	.	gene_id "MSTRG.173364"; transcript_id "MSTRG.173364.80"; exon_number "3";
chr7	StringTie	exon	35958143	35958248	1000	+	.	gene_id "MSTRG.173364"; transcript_id "MSTRG.173364.80"; exon_number "4";
chr7	StringTie	exon	35966387	35966529	1000	+	.	gene_id "MSTRG.173364"; transcript_id "MSTRG.173364.80"; exon_number "5";
chr7	StringTie	exon	35972447	35972586	1000	+	.	gene_id "MSTRG.173364"; transcript_id "MSTRG.173364.80"; exon_number "6";
chr7	StringTie	exon	35973625	35975417	1000	+	.	gene_id "MSTRG.173364"; transcript_id "MSTRG.173364.80"; exon_number "7";
chr7	StringTie	transcript	35949977	35973906	1000	+	.	gene_id "MSTRG.173364"; transcript_id "MSTRG.173364.82";
chr7	StringTie	exon	35949977	35950030	1000	+	.	gene_id "MSTRG.173364"; transcript_id "MSTRG.173364.82"; exon_number "1";
chr7	StringTie	exon	35958136	35958259	1000	+	.	gene_id "MSTRG.173364"; transcript_id "MSTRG.173364.82"; exon_number "2";
chr7	StringTie	exon	35966391	35966526	1000	+	.	gene_id "MSTRG.173364"; transcript_id "MSTRG.173364.82"; exon_number "3";
chr7	StringTie	exon	35972447	35972586	1000	+	.	gene_id "MSTRG.173364"; transcript_id "MSTRG.173364.82"; exon_number "4";
chr7	StringTie	exon	35973625	35973906	1000	+	.	gene_id "MSTRG.173364"; transcript_id "MSTRG.173364.82"; exon_number "5";
chr7	StringTie	transcript	35955516	35972608	1000	+	.	gene_id "MSTRG.173364"; transcript_id "MSTRG.173364.83";
chr7	StringTie	exon	35955516	35955662	1000	+	.	gene_id "MSTRG.173364"; transcript_id "MSTRG.173364.83"; exon_number "1";
chr7	StringTie	exon	35958136	35958259	1000	+	.	gene_id "MSTRG.173364"; transcript_id "MSTRG.173364.83"; exon_number "2";
chr7	StringTie	exon	35966391	35966526	1000	+	.	gene_id "MSTRG.173364"; transcript_id "MSTRG.173364.83"; exon_number "3";
chr7	StringTie	exon	35972447	35972608	1000	+	.	gene_id "MSTRG.173364"; transcript_id "MSTRG.173364.83"; exon_number "4";
chr7	StringTie	transcript	35964118	35976224	1000	+	.	gene_id "MSTRG.173364"; transcript_id "MSTRG.173364.84";
chr7	StringTie	exon	35964118	35964574	1000	+	.	gene_id "MSTRG.173364"; transcript_id "MSTRG.173364.84"; exon_number "1";
chr7	StringTie	exon	35966391	35966526	1000	+	.	gene_id "MSTRG.173364"; transcript_id "MSTRG.173364.84"; exon_number "2";
chr7	StringTie	exon	35972447	35972586	1000	+	.	gene_id "MSTRG.173364"; transcript_id "MSTRG.173364.84"; exon_number "3";
chr7	StringTie	exon	35973625	35976224	1000	+	.	gene_id "MSTRG.173364"; transcript_id "MSTRG.173364.84"; exon_number "4";
chr7	StringTie	transcript	35964242	35976224	1000	+	.	gene_id "MSTRG.173364"; transcript_id "MSTRG.173364.85";
chr7	StringTie	exon	35964242	35964578	1000	+	.	gene_id "MSTRG.173364"; transcript_id "MSTRG.173364.85"; exon_number "1";
chr7	StringTie	exon	35966391	35966526	1000	+	.	gene_id "MSTRG.173364"; transcript_id "MSTRG.173364.85"; exon_number "2";
chr7	StringTie	exon	35972447	35972586	1000	+	.	gene_id "MSTRG.173364"; transcript_id "MSTRG.173364.85"; exon_number "3";
chr7	StringTie	exon	35973625	35976224	1000	+	.	gene_id "MSTRG.173364"; transcript_id "MSTRG.173364.85"; exon_number "4";
chr7	StringTie	transcript	35971566	35973947	1000	+	.	gene_id "MSTRG.173364"; transcript_id "MSTRG.173364.86";
chr7	StringTie	exon	35971566	35971645	1000	+	.	gene_id "MSTRG.173364"; transcript_id "MSTRG.173364.86"; exon_number "1";
chr7	StringTie	exon	35972447	35972586	1000	+	.	gene_id "MSTRG.173364"; transcript_id "MSTRG.173364.86"; exon_number "2";
chr7	StringTie	exon	35973625	35973947	1000	+	.	gene_id "MSTRG.173364"; transcript_id "MSTRG.173364.86"; exon_number "3";
chr7	StringTie	transcript	35971577	35975512	1000	+	.	gene_id "MSTRG.173364"; transcript_id "MSTRG.173364.87";
chr7	StringTie	exon	35971577	35972313	1000	+	.	gene_id "MSTRG.173364"; transcript_id "MSTRG.173364.87"; exon_number "1";
chr7	StringTie	exon	35972447	35972586	1000	+	.	gene_id "MSTRG.173364"; transcript_id "MSTRG.173364.87"; exon_number "2";
chr7	StringTie	exon	35973625	35975512	1000	+	.	gene_id "MSTRG.173364"; transcript_id "MSTRG.173364.87"; exon_number "3";
chr7	StringTie	transcript	35971805	35973924	1000	+	.	gene_id "MSTRG.173364"; transcript_id "MSTRG.173364.88";
chr7	StringTie	exon	35971805	35971877	1000	+	.	gene_id "MSTRG.173364"; transcript_id "MSTRG.173364.88"; exon_number "1";
chr7	StringTie	exon	35972447	35972586	1000	+	.	gene_id "MSTRG.173364"; transcript_id "MSTRG.173364.88"; exon_number "2";
chr7	StringTie	exon	35973625	35973924	1000	+	.	gene_id "MSTRG.173364"; transcript_id "MSTRG.173364.88"; exon_number "3";
chr7	StringTie	transcript	35800656	35803657	1000	+	.	gene_id "MSTRG.173364"; transcript_id "MSTRG.173364.9";
chr7	StringTie	exon	35800656	35801270	1000	+	.	gene_id "MSTRG.173364"; transcript_id "MSTRG.173364.9"; exon_number "1";
chr7	StringTie	exon	35803164	35803657	1000	+	.	gene_id "MSTRG.173364"; transcript_id "MSTRG.173364.9"; exon_number "2";
chr7	StringTie	transcript	35847038	35847426	1000	-	.	gene_id "MSTRG.173365"; transcript_id "ENST00000613889"; gene_name "RP11-239C9.1"; ref_gene_id "ENSG00000274328";
chr7	StringTie	exon	35847038	35847426	1000	-	.	gene_id "MSTRG.173365"; transcript_id "ENST00000613889"; exon_number "1"; gene_name "RP11-239C9.1"; ref_gene_id "ENSG00000274328";
chr7	StringTie	transcript	35909763	35918632	1000	-	.	gene_id "MSTRG.173366"; transcript_id "MSTRG.173366.1";
chr7	StringTie	exon	35909763	35910114	1000	-	.	gene_id "MSTRG.173366"; transcript_id "MSTRG.173366.1"; exon_number "1";
chr7	StringTie	exon	35915511	35915744	1000	-	.	gene_id "MSTRG.173366"; transcript_id "MSTRG.173366.1"; exon_number "2";
chr7	StringTie	exon	35918092	35918632	1000	-	.	gene_id "MSTRG.173366"; transcript_id "MSTRG.173366.1"; exon_number "3";
chr7	StringTie	transcript	35915673	35916876	1000	+	.	gene_id "MSTRG.173367"; transcript_id "MSTRG.173367.1";
chr7	StringTie	exon	35915673	35916089	1000	+	.	gene_id "MSTRG.173367"; transcript_id "MSTRG.173367.1"; exon_number "1";
chr7	StringTie	exon	35916570	35916876	1000	+	.	gene_id "MSTRG.173367"; transcript_id "MSTRG.173367.1"; exon_number "2";
chr7	StringTie	transcript	35915685	35916774	1000	+	.	gene_id "MSTRG.173367"; transcript_id "MSTRG.173367.2";
chr7	StringTie	exon	35915685	35916089	1000	+	.	gene_id "MSTRG.173367"; transcript_id "MSTRG.173367.2"; exon_number "1";
chr7	StringTie	exon	35916540	35916774	1000	+	.	gene_id "MSTRG.173367"; transcript_id "MSTRG.173367.2"; exon_number "2";
chr7	StringTie	transcript	35930158	35930264	1000	-	.	gene_id "MSTRG.173368"; transcript_id "ENST00000363576"; gene_name "RNU6-1085P"; ref_gene_id "ENSG00000200446";
chr7	StringTie	exon	35930158	35930264	1000	-	.	gene_id "MSTRG.173368"; transcript_id "ENST00000363576"; exon_number "1"; gene_name "RNU6-1085P"; ref_gene_id "ENSG00000200446";
chr7	StringTie	transcript	35933888	35934569	1000	+	.	gene_id "MSTRG.173369"; transcript_id "ENST00000621060"; gene_name "RP11-609L3.2"; ref_gene_id "ENSG00000273580";
chr7	StringTie	exon	35933888	35934569	1000	+	.	gene_id "MSTRG.173369"; transcript_id "ENST00000621060"; exon_number "1"; gene_name "RP11-609L3.2"; ref_gene_id "ENSG00000273580";
chr1	StringTie	transcript	239240058	239240396	1000	.	.	gene_id "MSTRG.17337"; transcript_id "MSTRG.17337.1";
chr1	StringTie	exon	239240058	239240396	1000	.	.	gene_id "MSTRG.17337"; transcript_id "MSTRG.17337.1"; exon_number "1";
chr7	StringTie	transcript	35971147	35971567	1000	-	.	gene_id "MSTRG.173370"; transcript_id "ENST00000603727"; gene_name "RP11-609L3.1"; ref_gene_id "ENSG00000270889";
chr7	StringTie	exon	35971147	35971567	1000	-	.	gene_id "MSTRG.173370"; transcript_id "ENST00000603727"; exon_number "1"; gene_name "RP11-609L3.1"; ref_gene_id "ENSG00000270889";
chr7	StringTie	transcript	35975203	35991576	1000	-	.	gene_id "MSTRG.173371"; transcript_id "MSTRG.173371.1";
chr7	StringTie	exon	35975203	35977513	1000	-	.	gene_id "MSTRG.173371"; transcript_id "MSTRG.173371.1"; exon_number "1";
chr7	StringTie	exon	35988973	35989205	1000	-	.	gene_id "MSTRG.173371"; transcript_id "MSTRG.173371.1"; exon_number "2";
chr7	StringTie	exon	35991449	35991576	1000	-	.	gene_id "MSTRG.173371"; transcript_id "MSTRG.173371.1"; exon_number "3";
chr7	StringTie	transcript	35976578	35999984	1000	-	.	gene_id "MSTRG.173371"; transcript_id "MSTRG.173371.10";
chr7	StringTie	exon	35976578	35977513	1000	-	.	gene_id "MSTRG.173371"; transcript_id "MSTRG.173371.10"; exon_number "1";
chr7	StringTie	exon	35988973	35989205	1000	-	.	gene_id "MSTRG.173371"; transcript_id "MSTRG.173371.10"; exon_number "2";
chr7	StringTie	exon	35999960	35999984	1000	-	.	gene_id "MSTRG.173371"; transcript_id "MSTRG.173371.10"; exon_number "3";
chr7	StringTie	transcript	36012208	36029612	1000	-	.	gene_id "MSTRG.173371"; transcript_id "MSTRG.173371.11";
chr7	StringTie	exon	36012208	36026735	1000	-	.	gene_id "MSTRG.173371"; transcript_id "MSTRG.173371.11"; exon_number "1";
chr7	StringTie	exon	36028107	36029612	1000	-	.	gene_id "MSTRG.173371"; transcript_id "MSTRG.173371.11"; exon_number "2";
chr7	StringTie	transcript	36012208	36029951	1000	-	.	gene_id "MSTRG.173371"; transcript_id "MSTRG.173371.12";
chr7	StringTie	exon	36012208	36015566	1000	-	.	gene_id "MSTRG.173371"; transcript_id "MSTRG.173371.12"; exon_number "1";
chr7	StringTie	exon	36028107	36029951	1000	-	.	gene_id "MSTRG.173371"; transcript_id "MSTRG.173371.12"; exon_number "2";
chr7	StringTie	transcript	36012813	36028622	1000	-	.	gene_id "MSTRG.173371"; transcript_id "MSTRG.173371.13";
chr7	StringTie	exon	36012813	36015566	1000	-	.	gene_id "MSTRG.173371"; transcript_id "MSTRG.173371.13"; exon_number "1";
chr7	StringTie	exon	36017081	36017214	1000	-	.	gene_id "MSTRG.173371"; transcript_id "MSTRG.173371.13"; exon_number "2";
chr7	StringTie	exon	36028107	36028622	1000	-	.	gene_id "MSTRG.173371"; transcript_id "MSTRG.173371.13"; exon_number "3";
chr7	StringTie	transcript	35976172	36029410	1000	-	.	gene_id "MSTRG.173371"; transcript_id "MSTRG.173371.2";
chr7	StringTie	exon	35976172	35977513	1000	-	.	gene_id "MSTRG.173371"; transcript_id "MSTRG.173371.2"; exon_number "1";
chr7	StringTie	exon	35989000	35989205	1000	-	.	gene_id "MSTRG.173371"; transcript_id "MSTRG.173371.2"; exon_number "2";
chr7	StringTie	exon	36011874	36012041	1000	-	.	gene_id "MSTRG.173371"; transcript_id "MSTRG.173371.2"; exon_number "3";
chr7	StringTie	exon	36028107	36029410	1000	-	.	gene_id "MSTRG.173371"; transcript_id "MSTRG.173371.2"; exon_number "4";
chr7	StringTie	transcript	35976295	35991576	1000	-	.	gene_id "MSTRG.173371"; transcript_id "MSTRG.173371.3";
chr7	StringTie	exon	35976295	35977513	1000	-	.	gene_id "MSTRG.173371"; transcript_id "MSTRG.173371.3"; exon_number "1";
chr7	StringTie	exon	35991449	35991576	1000	-	.	gene_id "MSTRG.173371"; transcript_id "MSTRG.173371.3"; exon_number "2";
chr7	StringTie	transcript	35976477	36029228	1000	-	.	gene_id "MSTRG.173371"; transcript_id "MSTRG.173371.4";
chr7	StringTie	exon	35976477	35977513	1000	-	.	gene_id "MSTRG.173371"; transcript_id "MSTRG.173371.4"; exon_number "1";
chr7	StringTie	exon	36003568	36003667	1000	-	.	gene_id "MSTRG.173371"; transcript_id "MSTRG.173371.4"; exon_number "2";
chr7	StringTie	exon	36011874	36012041	1000	-	.	gene_id "MSTRG.173371"; transcript_id "MSTRG.173371.4"; exon_number "3";
chr7	StringTie	exon	36028107	36029228	1000	-	.	gene_id "MSTRG.173371"; transcript_id "MSTRG.173371.4"; exon_number "4";
chr7	StringTie	transcript	35976507	36028861	1000	-	.	gene_id "MSTRG.173371"; transcript_id "MSTRG.173371.5";
chr7	StringTie	exon	35976507	35977513	1000	-	.	gene_id "MSTRG.173371"; transcript_id "MSTRG.173371.5"; exon_number "1";
chr7	StringTie	exon	35988973	35989205	1000	-	.	gene_id "MSTRG.173371"; transcript_id "MSTRG.173371.5"; exon_number "2";
chr7	StringTie	exon	36003568	36003667	1000	-	.	gene_id "MSTRG.173371"; transcript_id "MSTRG.173371.5"; exon_number "3";
chr7	StringTie	exon	36011874	36012041	1000	-	.	gene_id "MSTRG.173371"; transcript_id "MSTRG.173371.5"; exon_number "4";
chr7	StringTie	exon	36028107	36028861	1000	-	.	gene_id "MSTRG.173371"; transcript_id "MSTRG.173371.5"; exon_number "5";
chr7	StringTie	transcript	35976516	36029612	1000	-	.	gene_id "MSTRG.173371"; transcript_id "MSTRG.173371.6";
chr7	StringTie	exon	35976516	35977513	1000	-	.	gene_id "MSTRG.173371"; transcript_id "MSTRG.173371.6"; exon_number "1";
chr7	StringTie	exon	35988973	35989205	1000	-	.	gene_id "MSTRG.173371"; transcript_id "MSTRG.173371.6"; exon_number "2";
chr7	StringTie	exon	36011874	36012041	1000	-	.	gene_id "MSTRG.173371"; transcript_id "MSTRG.173371.6"; exon_number "3";
chr7	StringTie	exon	36021913	36027412	1000	-	.	gene_id "MSTRG.173371"; transcript_id "MSTRG.173371.6"; exon_number "4";
chr7	StringTie	exon	36028107	36029612	1000	-	.	gene_id "MSTRG.173371"; transcript_id "MSTRG.173371.6"; exon_number "5";
chr7	StringTie	transcript	35976554	35991561	1000	-	.	gene_id "MSTRG.173371"; transcript_id "MSTRG.173371.7";
chr7	StringTie	exon	35976554	35977513	1000	-	.	gene_id "MSTRG.173371"; transcript_id "MSTRG.173371.7"; exon_number "1";
chr7	StringTie	exon	35988973	35989205	1000	-	.	gene_id "MSTRG.173371"; transcript_id "MSTRG.173371.7"; exon_number "2";
chr7	StringTie	exon	35991405	35991561	1000	-	.	gene_id "MSTRG.173371"; transcript_id "MSTRG.173371.7"; exon_number "3";
chr7	StringTie	transcript	35976566	35991166	1000	-	.	gene_id "MSTRG.173371"; transcript_id "MSTRG.173371.8";
chr7	StringTie	exon	35976566	35977513	1000	-	.	gene_id "MSTRG.173371"; transcript_id "MSTRG.173371.8"; exon_number "1";
chr7	StringTie	exon	35988973	35989205	1000	-	.	gene_id "MSTRG.173371"; transcript_id "MSTRG.173371.8"; exon_number "2";
chr7	StringTie	exon	35990806	35991166	1000	-	.	gene_id "MSTRG.173371"; transcript_id "MSTRG.173371.8"; exon_number "3";
chr7	StringTie	transcript	35976569	35991551	1000	-	.	gene_id "MSTRG.173371"; transcript_id "MSTRG.173371.9";
chr7	StringTie	exon	35976569	35977513	1000	-	.	gene_id "MSTRG.173371"; transcript_id "MSTRG.173371.9"; exon_number "1";
chr7	StringTie	exon	35989000	35989205	1000	-	.	gene_id "MSTRG.173371"; transcript_id "MSTRG.173371.9"; exon_number "2";
chr7	StringTie	exon	35991405	35991551	1000	-	.	gene_id "MSTRG.173371"; transcript_id "MSTRG.173371.9"; exon_number "3";
chr7	StringTie	transcript	36079084	36085736	1000	+	.	gene_id "MSTRG.173372"; transcript_id "ENST00000381493"; gene_name "AC083864.4"; ref_gene_id "ENSG00000205745";
chr7	StringTie	exon	36079084	36079315	1000	+	.	gene_id "MSTRG.173372"; transcript_id "ENST00000381493"; exon_number "1"; gene_name "AC083864.4"; ref_gene_id "ENSG00000205745";
chr7	StringTie	exon	36084472	36085736	1000	+	.	gene_id "MSTRG.173372"; transcript_id "ENST00000381493"; exon_number "2"; gene_name "AC083864.4"; ref_gene_id "ENSG00000205745";
chr7	StringTie	transcript	36029611	36055431	1000	+	.	gene_id "MSTRG.173372"; transcript_id "ENST00000446024"; gene_name "AC083864.3"; ref_gene_id "ENSG00000232930";
chr7	StringTie	exon	36029611	36029813	1000	+	.	gene_id "MSTRG.173372"; transcript_id "ENST00000446024"; exon_number "1"; gene_name "AC083864.3"; ref_gene_id "ENSG00000232930";
chr7	StringTie	exon	36030554	36030672	1000	+	.	gene_id "MSTRG.173372"; transcript_id "ENST00000446024"; exon_number "2"; gene_name "AC083864.3"; ref_gene_id "ENSG00000232930";
chr7	StringTie	exon	36035852	36035988	1000	+	.	gene_id "MSTRG.173372"; transcript_id "ENST00000446024"; exon_number "3"; gene_name "AC083864.3"; ref_gene_id "ENSG00000232930";
chr7	StringTie	exon	36055409	36055431	1000	+	.	gene_id "MSTRG.173372"; transcript_id "ENST00000446024"; exon_number "4"; gene_name "AC083864.3"; ref_gene_id "ENSG00000232930";
chr7	StringTie	transcript	36017433	36057617	1000	+	.	gene_id "MSTRG.173372"; transcript_id "MSTRG.173372.1";
chr7	StringTie	exon	36017433	36022550	1000	+	.	gene_id "MSTRG.173372"; transcript_id "MSTRG.173372.1"; exon_number "1";
chr7	StringTie	exon	36029611	36029813	1000	+	.	gene_id "MSTRG.173372"; transcript_id "MSTRG.173372.1"; exon_number "2";
chr7	StringTie	exon	36030575	36030672	1000	+	.	gene_id "MSTRG.173372"; transcript_id "MSTRG.173372.1"; exon_number "3";
chr7	StringTie	exon	36035852	36035988	1000	+	.	gene_id "MSTRG.173372"; transcript_id "MSTRG.173372.1"; exon_number "4";
chr7	StringTie	exon	36055409	36055519	1000	+	.	gene_id "MSTRG.173372"; transcript_id "MSTRG.173372.1"; exon_number "5";
chr7	StringTie	exon	36055643	36057617	1000	+	.	gene_id "MSTRG.173372"; transcript_id "MSTRG.173372.1"; exon_number "6";
chr7	StringTie	transcript	36020613	36057731	1000	+	.	gene_id "MSTRG.173372"; transcript_id "MSTRG.173372.10";
chr7	StringTie	exon	36020613	36023984	1000	+	.	gene_id "MSTRG.173372"; transcript_id "MSTRG.173372.10"; exon_number "1";
chr7	StringTie	exon	36029611	36029813	1000	+	.	gene_id "MSTRG.173372"; transcript_id "MSTRG.173372.10"; exon_number "2";
chr7	StringTie	exon	36030537	36030672	1000	+	.	gene_id "MSTRG.173372"; transcript_id "MSTRG.173372.10"; exon_number "3";
chr7	StringTie	exon	36055409	36055519	1000	+	.	gene_id "MSTRG.173372"; transcript_id "MSTRG.173372.10"; exon_number "4";
chr7	StringTie	exon	36055643	36057731	1000	+	.	gene_id "MSTRG.173372"; transcript_id "MSTRG.173372.10"; exon_number "5";
chr7	StringTie	transcript	36021347	36055914	1000	+	.	gene_id "MSTRG.173372"; transcript_id "MSTRG.173372.11";
chr7	StringTie	exon	36021347	36022550	1000	+	.	gene_id "MSTRG.173372"; transcript_id "MSTRG.173372.11"; exon_number "1";
chr7	StringTie	exon	36029611	36029813	1000	+	.	gene_id "MSTRG.173372"; transcript_id "MSTRG.173372.11"; exon_number "2";
chr7	StringTie	exon	36030554	36030672	1000	+	.	gene_id "MSTRG.173372"; transcript_id "MSTRG.173372.11"; exon_number "3";
chr7	StringTie	exon	36035852	36035988	1000	+	.	gene_id "MSTRG.173372"; transcript_id "MSTRG.173372.11"; exon_number "4";
chr7	StringTie	exon	36055409	36055519	1000	+	.	gene_id "MSTRG.173372"; transcript_id "MSTRG.173372.11"; exon_number "5";
chr7	StringTie	exon	36055647	36055914	1000	+	.	gene_id "MSTRG.173372"; transcript_id "MSTRG.173372.11"; exon_number "6";
chr7	StringTie	transcript	36021370	36085717	1000	+	.	gene_id "MSTRG.173372"; transcript_id "MSTRG.173372.12";
chr7	StringTie	exon	36021370	36022550	1000	+	.	gene_id "MSTRG.173372"; transcript_id "MSTRG.173372.12"; exon_number "1";
chr7	StringTie	exon	36029611	36029813	1000	+	.	gene_id "MSTRG.173372"; transcript_id "MSTRG.173372.12"; exon_number "2";
chr7	StringTie	exon	36030575	36030672	1000	+	.	gene_id "MSTRG.173372"; transcript_id "MSTRG.173372.12"; exon_number "3";
chr7	StringTie	exon	36032377	36035988	1000	+	.	gene_id "MSTRG.173372"; transcript_id "MSTRG.173372.12"; exon_number "4";
chr7	StringTie	exon	36055409	36055519	1000	+	.	gene_id "MSTRG.173372"; transcript_id "MSTRG.173372.12"; exon_number "5";
chr7	StringTie	exon	36055643	36055834	1000	+	.	gene_id "MSTRG.173372"; transcript_id "MSTRG.173372.12"; exon_number "6";
chr7	StringTie	exon	36065354	36065428	1000	+	.	gene_id "MSTRG.173372"; transcript_id "MSTRG.173372.12"; exon_number "7";
chr7	StringTie	exon	36066416	36067314	1000	+	.	gene_id "MSTRG.173372"; transcript_id "MSTRG.173372.12"; exon_number "8";
chr7	StringTie	exon	36084472	36085717	1000	+	.	gene_id "MSTRG.173372"; transcript_id "MSTRG.173372.12"; exon_number "9";
chr7	StringTie	transcript	36021370	36057356	1000	+	.	gene_id "MSTRG.173372"; transcript_id "MSTRG.173372.13";
chr7	StringTie	exon	36021370	36022550	1000	+	.	gene_id "MSTRG.173372"; transcript_id "MSTRG.173372.13"; exon_number "1";
chr7	StringTie	exon	36029611	36029813	1000	+	.	gene_id "MSTRG.173372"; transcript_id "MSTRG.173372.13"; exon_number "2";
chr7	StringTie	exon	36030537	36030672	1000	+	.	gene_id "MSTRG.173372"; transcript_id "MSTRG.173372.13"; exon_number "3";
chr7	StringTie	exon	36055409	36055519	1000	+	.	gene_id "MSTRG.173372"; transcript_id "MSTRG.173372.13"; exon_number "4";
chr7	StringTie	exon	36055647	36057356	1000	+	.	gene_id "MSTRG.173372"; transcript_id "MSTRG.173372.13"; exon_number "5";
chr7	StringTie	transcript	36021815	36033138	1000	+	.	gene_id "MSTRG.173372"; transcript_id "MSTRG.173372.14";
chr7	StringTie	exon	36021815	36022550	1000	+	.	gene_id "MSTRG.173372"; transcript_id "MSTRG.173372.14"; exon_number "1";
chr7	StringTie	exon	36029611	36029813	1000	+	.	gene_id "MSTRG.173372"; transcript_id "MSTRG.173372.14"; exon_number "2";
chr7	StringTie	exon	36030537	36030672	1000	+	.	gene_id "MSTRG.173372"; transcript_id "MSTRG.173372.14"; exon_number "3";
chr7	StringTie	exon	36032377	36033138	1000	+	.	gene_id "MSTRG.173372"; transcript_id "MSTRG.173372.14"; exon_number "4";
chr7	StringTie	transcript	36022382	36052320	1000	+	.	gene_id "MSTRG.173372"; transcript_id "MSTRG.173372.15";
chr7	StringTie	exon	36022382	36022550	1000	+	.	gene_id "MSTRG.173372"; transcript_id "MSTRG.173372.15"; exon_number "1";
chr7	StringTie	exon	36029611	36029813	1000	+	.	gene_id "MSTRG.173372"; transcript_id "MSTRG.173372.15"; exon_number "2";
chr7	StringTie	exon	36030537	36030672	1000	+	.	gene_id "MSTRG.173372"; transcript_id "MSTRG.173372.15"; exon_number "3";
chr7	StringTie	exon	36035852	36035988	1000	+	.	gene_id "MSTRG.173372"; transcript_id "MSTRG.173372.15"; exon_number "4";
chr7	StringTie	exon	36048104	36052320	1000	+	.	gene_id "MSTRG.173372"; transcript_id "MSTRG.173372.15"; exon_number "5";
chr7	StringTie	transcript	36022382	36057373	1000	+	.	gene_id "MSTRG.173372"; transcript_id "MSTRG.173372.16";
chr7	StringTie	exon	36022382	36022550	1000	+	.	gene_id "MSTRG.173372"; transcript_id "MSTRG.173372.16"; exon_number "1";
chr7	StringTie	exon	36023859	36023984	1000	+	.	gene_id "MSTRG.173372"; transcript_id "MSTRG.173372.16"; exon_number "2";
chr7	StringTie	exon	36029611	36029813	1000	+	.	gene_id "MSTRG.173372"; transcript_id "MSTRG.173372.16"; exon_number "3";
chr7	StringTie	exon	36030575	36030672	1000	+	.	gene_id "MSTRG.173372"; transcript_id "MSTRG.173372.16"; exon_number "4";
chr7	StringTie	exon	36035852	36035988	1000	+	.	gene_id "MSTRG.173372"; transcript_id "MSTRG.173372.16"; exon_number "5";
chr7	StringTie	exon	36055409	36055519	1000	+	.	gene_id "MSTRG.173372"; transcript_id "MSTRG.173372.16"; exon_number "6";
chr7	StringTie	exon	36055643	36057373	1000	+	.	gene_id "MSTRG.173372"; transcript_id "MSTRG.173372.16"; exon_number "7";
chr7	StringTie	transcript	36022448	36057630	1000	+	.	gene_id "MSTRG.173372"; transcript_id "MSTRG.173372.17";
chr7	StringTie	exon	36022448	36022550	1000	+	.	gene_id "MSTRG.173372"; transcript_id "MSTRG.173372.17"; exon_number "1";
chr7	StringTie	exon	36023859	36023984	1000	+	.	gene_id "MSTRG.173372"; transcript_id "MSTRG.173372.17"; exon_number "2";
chr7	StringTie	exon	36029611	36029813	1000	+	.	gene_id "MSTRG.173372"; transcript_id "MSTRG.173372.17"; exon_number "3";
chr7	StringTie	exon	36030575	36030672	1000	+	.	gene_id "MSTRG.173372"; transcript_id "MSTRG.173372.17"; exon_number "4";
chr7	StringTie	exon	36055409	36055519	1000	+	.	gene_id "MSTRG.173372"; transcript_id "MSTRG.173372.17"; exon_number "5";
chr7	StringTie	exon	36055643	36057630	1000	+	.	gene_id "MSTRG.173372"; transcript_id "MSTRG.173372.17"; exon_number "6";
chr7	StringTie	transcript	36022605	36057644	1000	+	.	gene_id "MSTRG.173372"; transcript_id "MSTRG.173372.18";
chr7	StringTie	exon	36022605	36023984	1000	+	.	gene_id "MSTRG.173372"; transcript_id "MSTRG.173372.18"; exon_number "1";
chr7	StringTie	exon	36029611	36029813	1000	+	.	gene_id "MSTRG.173372"; transcript_id "MSTRG.173372.18"; exon_number "2";
chr7	StringTie	exon	36030537	36030672	1000	+	.	gene_id "MSTRG.173372"; transcript_id "MSTRG.173372.18"; exon_number "3";
chr7	StringTie	exon	36055409	36055519	1000	+	.	gene_id "MSTRG.173372"; transcript_id "MSTRG.173372.18"; exon_number "4";
chr7	StringTie	exon	36055647	36057644	1000	+	.	gene_id "MSTRG.173372"; transcript_id "MSTRG.173372.18"; exon_number "5";
chr7	StringTie	transcript	36022612	36033785	1000	+	.	gene_id "MSTRG.173372"; transcript_id "MSTRG.173372.19";
chr7	StringTie	exon	36022612	36023984	1000	+	.	gene_id "MSTRG.173372"; transcript_id "MSTRG.173372.19"; exon_number "1";
chr7	StringTie	exon	36029611	36029813	1000	+	.	gene_id "MSTRG.173372"; transcript_id "MSTRG.173372.19"; exon_number "2";
chr7	StringTie	exon	36030537	36030672	1000	+	.	gene_id "MSTRG.173372"; transcript_id "MSTRG.173372.19"; exon_number "3";
chr7	StringTie	exon	36032377	36033785	1000	+	.	gene_id "MSTRG.173372"; transcript_id "MSTRG.173372.19"; exon_number "4";
chr7	StringTie	transcript	36019837	36057655	1000	+	.	gene_id "MSTRG.173372"; transcript_id "MSTRG.173372.2";
chr7	StringTie	exon	36019837	36022550	1000	+	.	gene_id "MSTRG.173372"; transcript_id "MSTRG.173372.2"; exon_number "1";
chr7	StringTie	exon	36029611	36029813	1000	+	.	gene_id "MSTRG.173372"; transcript_id "MSTRG.173372.2"; exon_number "2";
chr7	StringTie	exon	36030575	36030672	1000	+	.	gene_id "MSTRG.173372"; transcript_id "MSTRG.173372.2"; exon_number "3";
chr7	StringTie	exon	36055409	36055519	1000	+	.	gene_id "MSTRG.173372"; transcript_id "MSTRG.173372.2"; exon_number "4";
chr7	StringTie	exon	36055643	36057655	1000	+	.	gene_id "MSTRG.173372"; transcript_id "MSTRG.173372.2"; exon_number "5";
chr7	StringTie	transcript	36030571	36055854	1000	+	.	gene_id "MSTRG.173372"; transcript_id "MSTRG.173372.21";
chr7	StringTie	exon	36030571	36030672	1000	+	.	gene_id "MSTRG.173372"; transcript_id "MSTRG.173372.21"; exon_number "1";
chr7	StringTie	exon	36055422	36055519	1000	+	.	gene_id "MSTRG.173372"; transcript_id "MSTRG.173372.21"; exon_number "2";
chr7	StringTie	exon	36055669	36055854	1000	+	.	gene_id "MSTRG.173372"; transcript_id "MSTRG.173372.21"; exon_number "3";
chr7	StringTie	transcript	36066057	36066751	1000	+	.	gene_id "MSTRG.173372"; transcript_id "MSTRG.173372.22";
chr7	StringTie	exon	36066057	36066203	1000	+	.	gene_id "MSTRG.173372"; transcript_id "MSTRG.173372.22"; exon_number "1";
chr7	StringTie	exon	36066448	36066751	1000	+	.	gene_id "MSTRG.173372"; transcript_id "MSTRG.173372.22"; exon_number "2";
chr7	StringTie	transcript	36066057	36066751	1000	+	.	gene_id "MSTRG.173372"; transcript_id "MSTRG.173372.23";
chr7	StringTie	exon	36066057	36066203	1000	+	.	gene_id "MSTRG.173372"; transcript_id "MSTRG.173372.23"; exon_number "1";
chr7	StringTie	exon	36066416	36066751	1000	+	.	gene_id "MSTRG.173372"; transcript_id "MSTRG.173372.23"; exon_number "2";
chr7	StringTie	transcript	36020126	36062487	1000	+	.	gene_id "MSTRG.173372"; transcript_id "MSTRG.173372.3";
chr7	StringTie	exon	36020126	36023984	1000	+	.	gene_id "MSTRG.173372"; transcript_id "MSTRG.173372.3"; exon_number "1";
chr7	StringTie	exon	36029611	36029813	1000	+	.	gene_id "MSTRG.173372"; transcript_id "MSTRG.173372.3"; exon_number "2";
chr7	StringTie	exon	36030554	36030672	1000	+	.	gene_id "MSTRG.173372"; transcript_id "MSTRG.173372.3"; exon_number "3";
chr7	StringTie	exon	36035852	36035988	1000	+	.	gene_id "MSTRG.173372"; transcript_id "MSTRG.173372.3"; exon_number "4";
chr7	StringTie	exon	36055409	36062487	1000	+	.	gene_id "MSTRG.173372"; transcript_id "MSTRG.173372.3"; exon_number "5";
chr7	StringTie	transcript	36020252	36057679	1000	+	.	gene_id "MSTRG.173372"; transcript_id "MSTRG.173372.4";
chr7	StringTie	exon	36020252	36023984	1000	+	.	gene_id "MSTRG.173372"; transcript_id "MSTRG.173372.4"; exon_number "1";
chr7	StringTie	exon	36029611	36029813	1000	+	.	gene_id "MSTRG.173372"; transcript_id "MSTRG.173372.4"; exon_number "2";
chr7	StringTie	exon	36030575	36030672	1000	+	.	gene_id "MSTRG.173372"; transcript_id "MSTRG.173372.4"; exon_number "3";
chr7	StringTie	exon	36035852	36035988	1000	+	.	gene_id "MSTRG.173372"; transcript_id "MSTRG.173372.4"; exon_number "4";
chr7	StringTie	exon	36055409	36055519	1000	+	.	gene_id "MSTRG.173372"; transcript_id "MSTRG.173372.4"; exon_number "5";
chr7	StringTie	exon	36055647	36057679	1000	+	.	gene_id "MSTRG.173372"; transcript_id "MSTRG.173372.4"; exon_number "6";
chr7	StringTie	transcript	36020262	36057374	1000	+	.	gene_id "MSTRG.173372"; transcript_id "MSTRG.173372.5";
chr7	StringTie	exon	36020262	36022550	1000	+	.	gene_id "MSTRG.173372"; transcript_id "MSTRG.173372.5"; exon_number "1";
chr7	StringTie	exon	36029611	36029813	1000	+	.	gene_id "MSTRG.173372"; transcript_id "MSTRG.173372.5"; exon_number "2";
chr7	StringTie	exon	36030537	36030672	1000	+	.	gene_id "MSTRG.173372"; transcript_id "MSTRG.173372.5"; exon_number "3";
chr7	StringTie	exon	36035852	36035988	1000	+	.	gene_id "MSTRG.173372"; transcript_id "MSTRG.173372.5"; exon_number "4";
chr7	StringTie	exon	36055409	36055519	1000	+	.	gene_id "MSTRG.173372"; transcript_id "MSTRG.173372.5"; exon_number "5";
chr7	StringTie	exon	36055647	36057374	1000	+	.	gene_id "MSTRG.173372"; transcript_id "MSTRG.173372.5"; exon_number "6";
chr7	StringTie	transcript	36020384	36033921	1000	+	.	gene_id "MSTRG.173372"; transcript_id "MSTRG.173372.6";
chr7	StringTie	exon	36020384	36023984	1000	+	.	gene_id "MSTRG.173372"; transcript_id "MSTRG.173372.6"; exon_number "1";
chr7	StringTie	exon	36029611	36029813	1000	+	.	gene_id "MSTRG.173372"; transcript_id "MSTRG.173372.6"; exon_number "2";
chr7	StringTie	exon	36030554	36030672	1000	+	.	gene_id "MSTRG.173372"; transcript_id "MSTRG.173372.6"; exon_number "3";
chr7	StringTie	exon	36032377	36033921	1000	+	.	gene_id "MSTRG.173372"; transcript_id "MSTRG.173372.6"; exon_number "4";
chr7	StringTie	transcript	36020534	36037889	1000	+	.	gene_id "MSTRG.173372"; transcript_id "MSTRG.173372.7";
chr7	StringTie	exon	36020534	36023984	1000	+	.	gene_id "MSTRG.173372"; transcript_id "MSTRG.173372.7"; exon_number "1";
chr7	StringTie	exon	36029611	36029813	1000	+	.	gene_id "MSTRG.173372"; transcript_id "MSTRG.173372.7"; exon_number "2";
chr7	StringTie	exon	36030575	36030672	1000	+	.	gene_id "MSTRG.173372"; transcript_id "MSTRG.173372.7"; exon_number "3";
chr7	StringTie	exon	36032377	36037889	1000	+	.	gene_id "MSTRG.173372"; transcript_id "MSTRG.173372.7"; exon_number "4";
chr7	StringTie	transcript	36020554	36034430	1000	+	.	gene_id "MSTRG.173372"; transcript_id "MSTRG.173372.8";
chr7	StringTie	exon	36020554	36022550	1000	+	.	gene_id "MSTRG.173372"; transcript_id "MSTRG.173372.8"; exon_number "1";
chr7	StringTie	exon	36029611	36029813	1000	+	.	gene_id "MSTRG.173372"; transcript_id "MSTRG.173372.8"; exon_number "2";
chr7	StringTie	exon	36030554	36030672	1000	+	.	gene_id "MSTRG.173372"; transcript_id "MSTRG.173372.8"; exon_number "3";
chr7	StringTie	exon	36032377	36034430	1000	+	.	gene_id "MSTRG.173372"; transcript_id "MSTRG.173372.8"; exon_number "4";
chr7	StringTie	transcript	36020608	36060872	1000	+	.	gene_id "MSTRG.173372"; transcript_id "MSTRG.173372.9";
chr7	StringTie	exon	36020608	36023984	1000	+	.	gene_id "MSTRG.173372"; transcript_id "MSTRG.173372.9"; exon_number "1";
chr7	StringTie	exon	36029611	36029813	1000	+	.	gene_id "MSTRG.173372"; transcript_id "MSTRG.173372.9"; exon_number "2";
chr7	StringTie	exon	36030537	36030672	1000	+	.	gene_id "MSTRG.173372"; transcript_id "MSTRG.173372.9"; exon_number "3";
chr7	StringTie	exon	36035852	36035988	1000	+	.	gene_id "MSTRG.173372"; transcript_id "MSTRG.173372.9"; exon_number "4";
chr7	StringTie	exon	36055409	36055519	1000	+	.	gene_id "MSTRG.173372"; transcript_id "MSTRG.173372.9"; exon_number "5";
chr7	StringTie	exon	36055647	36060872	1000	+	.	gene_id "MSTRG.173372"; transcript_id "MSTRG.173372.9"; exon_number "6";
chr7	StringTie	transcript	36036071	36053309	1000	-	.	gene_id "MSTRG.173373"; transcript_id "MSTRG.173373.1";
chr7	StringTie	exon	36036071	36038087	1000	-	.	gene_id "MSTRG.173373"; transcript_id "MSTRG.173373.1"; exon_number "1";
chr7	StringTie	exon	36053181	36053309	1000	-	.	gene_id "MSTRG.173373"; transcript_id "MSTRG.173373.1"; exon_number "2";
chr7	StringTie	transcript	36050576	36053309	1000	-	.	gene_id "MSTRG.173373"; transcript_id "MSTRG.173373.2";
chr7	StringTie	exon	36050576	36052415	1000	-	.	gene_id "MSTRG.173373"; transcript_id "MSTRG.173373.2"; exon_number "1";
chr7	StringTie	exon	36053181	36053309	1000	-	.	gene_id "MSTRG.173373"; transcript_id "MSTRG.173373.2"; exon_number "2";
chr7	StringTie	transcript	36068733	36071557	1000	.	.	gene_id "MSTRG.173374"; transcript_id "MSTRG.173374.1";
chr7	StringTie	exon	36068733	36071557	1000	.	.	gene_id "MSTRG.173374"; transcript_id "MSTRG.173374.1"; exon_number "1";
chr7	StringTie	transcript	36087703	36088102	1000	.	.	gene_id "MSTRG.173375"; transcript_id "MSTRG.173375.1";
chr7	StringTie	exon	36087703	36088102	1000	.	.	gene_id "MSTRG.173375"; transcript_id "MSTRG.173375.1"; exon_number "1";
chr7	StringTie	transcript	36088373	36088577	1000	.	.	gene_id "MSTRG.173376"; transcript_id "MSTRG.173376.1";
chr7	StringTie	exon	36088373	36088577	1000	.	.	gene_id "MSTRG.173376"; transcript_id "MSTRG.173376.1"; exon_number "1";
chr7	StringTie	transcript	36091064	36092223	1000	.	.	gene_id "MSTRG.173377"; transcript_id "MSTRG.173377.1";
chr7	StringTie	exon	36091064	36092223	1000	.	.	gene_id "MSTRG.173377"; transcript_id "MSTRG.173377.1"; exon_number "1";
chr7	StringTie	transcript	36095272	36099543	1000	+	.	gene_id "MSTRG.173378"; transcript_id "ENST00000567497"; gene_name "RP11-196O2.1"; ref_gene_id "ENSG00000261184";
chr7	StringTie	exon	36095272	36095498	1000	+	.	gene_id "MSTRG.173378"; transcript_id "ENST00000567497"; exon_number "1"; gene_name "RP11-196O2.1"; ref_gene_id "ENSG00000261184";
chr7	StringTie	exon	36098988	36099543	1000	+	.	gene_id "MSTRG.173378"; transcript_id "ENST00000567497"; exon_number "2"; gene_name "RP11-196O2.1"; ref_gene_id "ENSG00000261184";
chr7	StringTie	transcript	36095288	36100653	1000	+	.	gene_id "MSTRG.173378"; transcript_id "ENST00000570271"; gene_name "RP11-196O2.1"; ref_gene_id "ENSG00000261184";
chr7	StringTie	exon	36095288	36095376	1000	+	.	gene_id "MSTRG.173378"; transcript_id "ENST00000570271"; exon_number "1"; gene_name "RP11-196O2.1"; ref_gene_id "ENSG00000261184";
chr7	StringTie	exon	36098988	36100653	1000	+	.	gene_id "MSTRG.173378"; transcript_id "ENST00000570271"; exon_number "2"; gene_name "RP11-196O2.1"; ref_gene_id "ENSG00000261184";
chr7	StringTie	transcript	36102082	36108043	1000	-	.	gene_id "MSTRG.173379"; transcript_id "MSTRG.173379.1";
chr7	StringTie	exon	36102082	36105291	1000	-	.	gene_id "MSTRG.173379"; transcript_id "MSTRG.173379.1"; exon_number "1";
chr7	StringTie	exon	36107344	36107455	1000	-	.	gene_id "MSTRG.173379"; transcript_id "MSTRG.173379.1"; exon_number "2";
chr7	StringTie	exon	36107921	36108043	1000	-	.	gene_id "MSTRG.173379"; transcript_id "MSTRG.173379.1"; exon_number "3";
chr7	StringTie	transcript	36102567	36107457	1000	-	.	gene_id "MSTRG.173379"; transcript_id "MSTRG.173379.2";
chr7	StringTie	exon	36102567	36107457	1000	-	.	gene_id "MSTRG.173379"; transcript_id "MSTRG.173379.2"; exon_number "1";
chr1	StringTie	transcript	239245644	239245995	1000	.	.	gene_id "MSTRG.17338"; transcript_id "MSTRG.17338.1";
chr1	StringTie	exon	239245644	239245995	1000	.	.	gene_id "MSTRG.17338"; transcript_id "MSTRG.17338.1"; exon_number "1";
chr7	StringTie	transcript	36109024	36110872	1000	-	.	gene_id "MSTRG.173380"; transcript_id "ENST00000419108"; gene_name "MARK2P13"; ref_gene_id "ENSG00000228815";
chr7	StringTie	exon	36109024	36110872	1000	-	.	gene_id "MSTRG.173380"; transcript_id "ENST00000419108"; exon_number "1"; gene_name "MARK2P13"; ref_gene_id "ENSG00000228815";
chr7	StringTie	transcript	36111422	36127212	1000	-	.	gene_id "MSTRG.173381"; transcript_id "MSTRG.173381.1";
chr7	StringTie	exon	36111422	36114062	1000	-	.	gene_id "MSTRG.173381"; transcript_id "MSTRG.173381.1"; exon_number "1";
chr7	StringTie	exon	36126805	36127212	1000	-	.	gene_id "MSTRG.173381"; transcript_id "MSTRG.173381.1"; exon_number "2";
chr7	StringTie	transcript	36136296	36137151	1000	.	.	gene_id "MSTRG.173382"; transcript_id "MSTRG.173382.1";
chr7	StringTie	exon	36136296	36137151	1000	.	.	gene_id "MSTRG.173382"; transcript_id "MSTRG.173382.1"; exon_number "1";
chr7	StringTie	transcript	36144292	36145131	1000	.	.	gene_id "MSTRG.173383"; transcript_id "MSTRG.173383.1";
chr7	StringTie	exon	36144292	36145131	1000	.	.	gene_id "MSTRG.173383"; transcript_id "MSTRG.173383.1"; exon_number "1";
chr7	StringTie	transcript	36146842	36148024	1000	+	.	gene_id "MSTRG.173384"; transcript_id "ENST00000605782"; gene_name "RP11-377H23.1"; ref_gene_id "ENSG00000271117";
chr7	StringTie	exon	36146842	36148024	1000	+	.	gene_id "MSTRG.173384"; transcript_id "ENST00000605782"; exon_number "1"; gene_name "RP11-377H23.1"; ref_gene_id "ENSG00000271117";
chr7	StringTie	transcript	36147032	36149513	1000	-	.	gene_id "MSTRG.173385"; transcript_id "MSTRG.173385.1";
chr7	StringTie	exon	36147032	36147074	1000	-	.	gene_id "MSTRG.173385"; transcript_id "MSTRG.173385.1"; exon_number "1";
chr7	StringTie	exon	36148020	36148183	1000	-	.	gene_id "MSTRG.173385"; transcript_id "MSTRG.173385.1"; exon_number "2";
chr7	StringTie	exon	36149111	36149513	1000	-	.	gene_id "MSTRG.173385"; transcript_id "MSTRG.173385.1"; exon_number "3";
chr7	StringTie	transcript	36153149	36301543	1000	+	.	gene_id "MSTRG.173386"; transcript_id "ENST00000242108"; gene_name "EEPD1"; ref_gene_id "ENSG00000122547";
chr7	StringTie	exon	36153149	36153674	1000	+	.	gene_id "MSTRG.173386"; transcript_id "ENST00000242108"; exon_number "1"; gene_name "EEPD1"; ref_gene_id "ENSG00000122547";
chr7	StringTie	exon	36154133	36155202	1000	+	.	gene_id "MSTRG.173386"; transcript_id "ENST00000242108"; exon_number "2"; gene_name "EEPD1"; ref_gene_id "ENSG00000122547";
chr7	StringTie	exon	36238985	36239036	1000	+	.	gene_id "MSTRG.173386"; transcript_id "ENST00000242108"; exon_number "3"; gene_name "EEPD1"; ref_gene_id "ENSG00000122547";
chr7	StringTie	exon	36281115	36281225	1000	+	.	gene_id "MSTRG.173386"; transcript_id "ENST00000242108"; exon_number "4"; gene_name "EEPD1"; ref_gene_id "ENSG00000122547";
chr7	StringTie	exon	36284686	36284820	1000	+	.	gene_id "MSTRG.173386"; transcript_id "ENST00000242108"; exon_number "5"; gene_name "EEPD1"; ref_gene_id "ENSG00000122547";
chr7	StringTie	exon	36287639	36287777	1000	+	.	gene_id "MSTRG.173386"; transcript_id "ENST00000242108"; exon_number "6"; gene_name "EEPD1"; ref_gene_id "ENSG00000122547";
chr7	StringTie	exon	36296993	36297187	1000	+	.	gene_id "MSTRG.173386"; transcript_id "ENST00000242108"; exon_number "7"; gene_name "EEPD1"; ref_gene_id "ENSG00000122547";
chr7	StringTie	exon	36299007	36301543	1000	+	.	gene_id "MSTRG.173386"; transcript_id "ENST00000242108"; exon_number "8"; gene_name "EEPD1"; ref_gene_id "ENSG00000122547";
chr7	StringTie	transcript	36305631	36305904	1000	+	.	gene_id "MSTRG.173386"; transcript_id "ENST00000419980"; gene_name "AC006960.5"; ref_gene_id "ENSG00000234457";
chr7	StringTie	exon	36305631	36305737	1000	+	.	gene_id "MSTRG.173386"; transcript_id "ENST00000419980"; exon_number "1"; gene_name "AC006960.5"; ref_gene_id "ENSG00000234457";
chr7	StringTie	exon	36305859	36305904	1000	+	.	gene_id "MSTRG.173386"; transcript_id "ENST00000419980"; exon_number "2"; gene_name "AC006960.5"; ref_gene_id "ENSG00000234457";
chr7	StringTie	transcript	36297144	36299725	1000	+	.	gene_id "MSTRG.173386"; transcript_id "ENST00000444777"; gene_name "EEPD1"; ref_gene_id "ENSG00000122547";
chr7	StringTie	exon	36297144	36297177	1000	+	.	gene_id "MSTRG.173386"; transcript_id "ENST00000444777"; exon_number "1"; gene_name "EEPD1"; ref_gene_id "ENSG00000122547";
chr7	StringTie	exon	36299138	36299725	1000	+	.	gene_id "MSTRG.173386"; transcript_id "ENST00000444777"; exon_number "2"; gene_name "EEPD1"; ref_gene_id "ENSG00000122547";
chr7	StringTie	transcript	36287589	36299192	1000	+	.	gene_id "MSTRG.173386"; transcript_id "ENST00000468591"; gene_name "EEPD1"; ref_gene_id "ENSG00000122547";
chr7	StringTie	exon	36287589	36287777	1000	+	.	gene_id "MSTRG.173386"; transcript_id "ENST00000468591"; exon_number "1"; gene_name "EEPD1"; ref_gene_id "ENSG00000122547";
chr7	StringTie	exon	36296993	36297187	1000	+	.	gene_id "MSTRG.173386"; transcript_id "ENST00000468591"; exon_number "2"; gene_name "EEPD1"; ref_gene_id "ENSG00000122547";
chr7	StringTie	exon	36299007	36299192	1000	+	.	gene_id "MSTRG.173386"; transcript_id "ENST00000468591"; exon_number "3"; gene_name "EEPD1"; ref_gene_id "ENSG00000122547";
chr7	StringTie	transcript	36281083	36297187	1000	+	.	gene_id "MSTRG.173386"; transcript_id "ENST00000487069"; gene_name "EEPD1"; ref_gene_id "ENSG00000122547";
chr7	StringTie	exon	36281083	36281225	1000	+	.	gene_id "MSTRG.173386"; transcript_id "ENST00000487069"; exon_number "1"; gene_name "EEPD1"; ref_gene_id "ENSG00000122547";
chr7	StringTie	exon	36284686	36284820	1000	+	.	gene_id "MSTRG.173386"; transcript_id "ENST00000487069"; exon_number "2"; gene_name "EEPD1"; ref_gene_id "ENSG00000122547";
chr7	StringTie	exon	36287639	36287777	1000	+	.	gene_id "MSTRG.173386"; transcript_id "ENST00000487069"; exon_number "3"; gene_name "EEPD1"; ref_gene_id "ENSG00000122547";
chr7	StringTie	exon	36296993	36297187	1000	+	.	gene_id "MSTRG.173386"; transcript_id "ENST00000487069"; exon_number "4"; gene_name "EEPD1"; ref_gene_id "ENSG00000122547";
chr7	StringTie	transcript	36153268	36299725	1000	+	.	gene_id "MSTRG.173386"; transcript_id "ENST00000534978"; gene_name "EEPD1"; ref_gene_id "ENSG00000122547";
chr7	StringTie	exon	36153268	36153674	1000	+	.	gene_id "MSTRG.173386"; transcript_id "ENST00000534978"; exon_number "1"; gene_name "EEPD1"; ref_gene_id "ENSG00000122547";
chr7	StringTie	exon	36154133	36154161	1000	+	.	gene_id "MSTRG.173386"; transcript_id "ENST00000534978"; exon_number "2"; gene_name "EEPD1"; ref_gene_id "ENSG00000122547";
chr7	StringTie	exon	36154221	36155202	1000	+	.	gene_id "MSTRG.173386"; transcript_id "ENST00000534978"; exon_number "3"; gene_name "EEPD1"; ref_gene_id "ENSG00000122547";
chr7	StringTie	exon	36238985	36239036	1000	+	.	gene_id "MSTRG.173386"; transcript_id "ENST00000534978"; exon_number "4"; gene_name "EEPD1"; ref_gene_id "ENSG00000122547";
chr7	StringTie	exon	36281115	36281225	1000	+	.	gene_id "MSTRG.173386"; transcript_id "ENST00000534978"; exon_number "5"; gene_name "EEPD1"; ref_gene_id "ENSG00000122547";
chr7	StringTie	exon	36284686	36284820	1000	+	.	gene_id "MSTRG.173386"; transcript_id "ENST00000534978"; exon_number "6"; gene_name "EEPD1"; ref_gene_id "ENSG00000122547";
chr7	StringTie	exon	36287639	36287777	1000	+	.	gene_id "MSTRG.173386"; transcript_id "ENST00000534978"; exon_number "7"; gene_name "EEPD1"; ref_gene_id "ENSG00000122547";
chr7	StringTie	exon	36296993	36297187	1000	+	.	gene_id "MSTRG.173386"; transcript_id "ENST00000534978"; exon_number "8"; gene_name "EEPD1"; ref_gene_id "ENSG00000122547";
chr7	StringTie	exon	36299007	36299725	1000	+	.	gene_id "MSTRG.173386"; transcript_id "ENST00000534978"; exon_number "9"; gene_name "EEPD1"; ref_gene_id "ENSG00000122547";
chr7	StringTie	transcript	36319775	36320479	1000	+	.	gene_id "MSTRG.173386"; transcript_id "ENST00000561845"; gene_name "RP11-182J23.1"; ref_gene_id "ENSG00000260070";
chr7	StringTie	exon	36319775	36320479	1000	+	.	gene_id "MSTRG.173386"; transcript_id "ENST00000561845"; exon_number "1"; gene_name "RP11-182J23.1"; ref_gene_id "ENSG00000260070";
chr7	StringTie	transcript	36150953	36152761	1000	+	.	gene_id "MSTRG.173386"; transcript_id "MSTRG.173386.1";
chr7	StringTie	exon	36150953	36152761	1000	+	.	gene_id "MSTRG.173386"; transcript_id "MSTRG.173386.1"; exon_number "1";
chr7	StringTie	transcript	36192868	36201100	1000	+	.	gene_id "MSTRG.173386"; transcript_id "MSTRG.173386.10";
chr7	StringTie	exon	36192868	36193193	1000	+	.	gene_id "MSTRG.173386"; transcript_id "MSTRG.173386.10"; exon_number "1";
chr7	StringTie	exon	36194051	36201100	1000	+	.	gene_id "MSTRG.173386"; transcript_id "MSTRG.173386.10"; exon_number "2";
chr7	StringTie	transcript	36212548	36243875	1000	+	.	gene_id "MSTRG.173386"; transcript_id "MSTRG.173386.11";
chr7	StringTie	exon	36212548	36225769	1000	+	.	gene_id "MSTRG.173386"; transcript_id "MSTRG.173386.11"; exon_number "1";
chr7	StringTie	exon	36238985	36243875	1000	+	.	gene_id "MSTRG.173386"; transcript_id "MSTRG.173386.11"; exon_number "2";
chr7	StringTie	transcript	36258724	36301543	1000	+	.	gene_id "MSTRG.173386"; transcript_id "MSTRG.173386.12";
chr7	StringTie	exon	36258724	36259125	1000	+	.	gene_id "MSTRG.173386"; transcript_id "MSTRG.173386.12"; exon_number "1";
chr7	StringTie	exon	36281115	36281225	1000	+	.	gene_id "MSTRG.173386"; transcript_id "MSTRG.173386.12"; exon_number "2";
chr7	StringTie	exon	36284686	36284820	1000	+	.	gene_id "MSTRG.173386"; transcript_id "MSTRG.173386.12"; exon_number "3";
chr7	StringTie	exon	36287639	36287777	1000	+	.	gene_id "MSTRG.173386"; transcript_id "MSTRG.173386.12"; exon_number "4";
chr7	StringTie	exon	36296993	36297187	1000	+	.	gene_id "MSTRG.173386"; transcript_id "MSTRG.173386.12"; exon_number "5";
chr7	StringTie	exon	36299007	36301543	1000	+	.	gene_id "MSTRG.173386"; transcript_id "MSTRG.173386.12"; exon_number "6";
chr7	StringTie	transcript	36259791	36306939	1000	+	.	gene_id "MSTRG.173386"; transcript_id "MSTRG.173386.13";
chr7	StringTie	exon	36259791	36264491	1000	+	.	gene_id "MSTRG.173386"; transcript_id "MSTRG.173386.13"; exon_number "1";
chr7	StringTie	exon	36281115	36281225	1000	+	.	gene_id "MSTRG.173386"; transcript_id "MSTRG.173386.13"; exon_number "2";
chr7	StringTie	exon	36284686	36284820	1000	+	.	gene_id "MSTRG.173386"; transcript_id "MSTRG.173386.13"; exon_number "3";
chr7	StringTie	exon	36287639	36287777	1000	+	.	gene_id "MSTRG.173386"; transcript_id "MSTRG.173386.13"; exon_number "4";
chr7	StringTie	exon	36296993	36297187	1000	+	.	gene_id "MSTRG.173386"; transcript_id "MSTRG.173386.13"; exon_number "5";
chr7	StringTie	exon	36299007	36306939	1000	+	.	gene_id "MSTRG.173386"; transcript_id "MSTRG.173386.13"; exon_number "6";
chr7	StringTie	transcript	36263587	36311093	1000	+	.	gene_id "MSTRG.173386"; transcript_id "MSTRG.173386.14";
chr7	StringTie	exon	36263587	36264491	1000	+	.	gene_id "MSTRG.173386"; transcript_id "MSTRG.173386.14"; exon_number "1";
chr7	StringTie	exon	36278736	36280884	1000	+	.	gene_id "MSTRG.173386"; transcript_id "MSTRG.173386.14"; exon_number "2";
chr7	StringTie	exon	36281115	36281225	1000	+	.	gene_id "MSTRG.173386"; transcript_id "MSTRG.173386.14"; exon_number "3";
chr7	StringTie	exon	36284686	36284820	1000	+	.	gene_id "MSTRG.173386"; transcript_id "MSTRG.173386.14"; exon_number "4";
chr7	StringTie	exon	36287639	36287777	1000	+	.	gene_id "MSTRG.173386"; transcript_id "MSTRG.173386.14"; exon_number "5";
chr7	StringTie	exon	36296993	36297187	1000	+	.	gene_id "MSTRG.173386"; transcript_id "MSTRG.173386.14"; exon_number "6";
chr7	StringTie	exon	36299007	36311093	1000	+	.	gene_id "MSTRG.173386"; transcript_id "MSTRG.173386.14"; exon_number "7";
chr7	StringTie	transcript	36312256	36344131	1000	+	.	gene_id "MSTRG.173386"; transcript_id "MSTRG.173386.19";
chr7	StringTie	exon	36312256	36312283	1000	+	.	gene_id "MSTRG.173386"; transcript_id "MSTRG.173386.19"; exon_number "1";
chr7	StringTie	exon	36312701	36312975	1000	+	.	gene_id "MSTRG.173386"; transcript_id "MSTRG.173386.19"; exon_number "2";
chr7	StringTie	exon	36325859	36325918	1000	+	.	gene_id "MSTRG.173386"; transcript_id "MSTRG.173386.19"; exon_number "3";
chr7	StringTie	exon	36335308	36335713	1000	+	.	gene_id "MSTRG.173386"; transcript_id "MSTRG.173386.19"; exon_number "4";
chr7	StringTie	exon	36344074	36344131	1000	+	.	gene_id "MSTRG.173386"; transcript_id "MSTRG.173386.19"; exon_number "5";
chr7	StringTie	transcript	36151299	36301543	1000	+	.	gene_id "MSTRG.173386"; transcript_id "MSTRG.173386.2";
chr7	StringTie	exon	36151299	36151798	1000	+	.	gene_id "MSTRG.173386"; transcript_id "MSTRG.173386.2"; exon_number "1";
chr7	StringTie	exon	36152314	36153674	1000	+	.	gene_id "MSTRG.173386"; transcript_id "MSTRG.173386.2"; exon_number "2";
chr7	StringTie	exon	36154133	36155202	1000	+	.	gene_id "MSTRG.173386"; transcript_id "MSTRG.173386.2"; exon_number "3";
chr7	StringTie	exon	36238985	36239036	1000	+	.	gene_id "MSTRG.173386"; transcript_id "MSTRG.173386.2"; exon_number "4";
chr7	StringTie	exon	36281115	36281225	1000	+	.	gene_id "MSTRG.173386"; transcript_id "MSTRG.173386.2"; exon_number "5";
chr7	StringTie	exon	36284686	36284820	1000	+	.	gene_id "MSTRG.173386"; transcript_id "MSTRG.173386.2"; exon_number "6";
chr7	StringTie	exon	36287639	36287777	1000	+	.	gene_id "MSTRG.173386"; transcript_id "MSTRG.173386.2"; exon_number "7";
chr7	StringTie	exon	36296993	36297187	1000	+	.	gene_id "MSTRG.173386"; transcript_id "MSTRG.173386.2"; exon_number "8";
chr7	StringTie	exon	36299007	36301543	1000	+	.	gene_id "MSTRG.173386"; transcript_id "MSTRG.173386.2"; exon_number "9";
chr7	StringTie	transcript	36319775	36336150	1000	+	.	gene_id "MSTRG.173386"; transcript_id "MSTRG.173386.20";
chr7	StringTie	exon	36319775	36320448	1000	+	.	gene_id "MSTRG.173386"; transcript_id "MSTRG.173386.20"; exon_number "1";
chr7	StringTie	exon	36325859	36325918	1000	+	.	gene_id "MSTRG.173386"; transcript_id "MSTRG.173386.20"; exon_number "2";
chr7	StringTie	exon	36335308	36336150	1000	+	.	gene_id "MSTRG.173386"; transcript_id "MSTRG.173386.20"; exon_number "3";
chr7	StringTie	transcript	36320370	36336152	1000	+	.	gene_id "MSTRG.173386"; transcript_id "MSTRG.173386.22";
chr7	StringTie	exon	36320370	36320448	1000	+	.	gene_id "MSTRG.173386"; transcript_id "MSTRG.173386.22"; exon_number "1";
chr7	StringTie	exon	36322583	36322718	1000	+	.	gene_id "MSTRG.173386"; transcript_id "MSTRG.173386.22"; exon_number "2";
chr7	StringTie	exon	36325859	36325918	1000	+	.	gene_id "MSTRG.173386"; transcript_id "MSTRG.173386.22"; exon_number "3";
chr7	StringTie	exon	36335308	36336152	1000	+	.	gene_id "MSTRG.173386"; transcript_id "MSTRG.173386.22"; exon_number "4";
chr7	StringTie	transcript	36153134	36212488	1000	+	.	gene_id "MSTRG.173386"; transcript_id "MSTRG.173386.3";
chr7	StringTie	exon	36153134	36153674	1000	+	.	gene_id "MSTRG.173386"; transcript_id "MSTRG.173386.3"; exon_number "1";
chr7	StringTie	exon	36154133	36155202	1000	+	.	gene_id "MSTRG.173386"; transcript_id "MSTRG.173386.3"; exon_number "2";
chr7	StringTie	exon	36169709	36212488	1000	+	.	gene_id "MSTRG.173386"; transcript_id "MSTRG.173386.3"; exon_number "3";
chr7	StringTie	transcript	36153159	36157753	1000	+	.	gene_id "MSTRG.173386"; transcript_id "MSTRG.173386.5";
chr7	StringTie	exon	36153159	36153674	1000	+	.	gene_id "MSTRG.173386"; transcript_id "MSTRG.173386.5"; exon_number "1";
chr7	StringTie	exon	36154133	36155202	1000	+	.	gene_id "MSTRG.173386"; transcript_id "MSTRG.173386.5"; exon_number "2";
chr7	StringTie	exon	36155333	36156449	1000	+	.	gene_id "MSTRG.173386"; transcript_id "MSTRG.173386.5"; exon_number "3";
chr7	StringTie	exon	36157168	36157753	1000	+	.	gene_id "MSTRG.173386"; transcript_id "MSTRG.173386.5"; exon_number "4";
chr7	StringTie	transcript	36153213	36155498	1000	+	.	gene_id "MSTRG.173386"; transcript_id "MSTRG.173386.6";
chr7	StringTie	exon	36153213	36153674	1000	+	.	gene_id "MSTRG.173386"; transcript_id "MSTRG.173386.6"; exon_number "1";
chr7	StringTie	exon	36154133	36155202	1000	+	.	gene_id "MSTRG.173386"; transcript_id "MSTRG.173386.6"; exon_number "2";
chr7	StringTie	exon	36155380	36155498	1000	+	.	gene_id "MSTRG.173386"; transcript_id "MSTRG.173386.6"; exon_number "3";
chr7	StringTie	transcript	36153214	36157199	1000	+	.	gene_id "MSTRG.173386"; transcript_id "MSTRG.173386.7";
chr7	StringTie	exon	36153214	36153674	1000	+	.	gene_id "MSTRG.173386"; transcript_id "MSTRG.173386.7"; exon_number "1";
chr7	StringTie	exon	36154133	36155202	1000	+	.	gene_id "MSTRG.173386"; transcript_id "MSTRG.173386.7"; exon_number "2";
chr7	StringTie	exon	36157168	36157199	1000	+	.	gene_id "MSTRG.173386"; transcript_id "MSTRG.173386.7"; exon_number "3";
chr7	StringTie	transcript	36153245	36327032	1000	+	.	gene_id "MSTRG.173386"; transcript_id "MSTRG.173386.8";
chr7	StringTie	exon	36153245	36153674	1000	+	.	gene_id "MSTRG.173386"; transcript_id "MSTRG.173386.8"; exon_number "1";
chr7	StringTie	exon	36154133	36154147	1000	+	.	gene_id "MSTRG.173386"; transcript_id "MSTRG.173386.8"; exon_number "2";
chr7	StringTie	exon	36281115	36281225	1000	+	.	gene_id "MSTRG.173386"; transcript_id "MSTRG.173386.8"; exon_number "3";
chr7	StringTie	exon	36284686	36284820	1000	+	.	gene_id "MSTRG.173386"; transcript_id "MSTRG.173386.8"; exon_number "4";
chr7	StringTie	exon	36287639	36287777	1000	+	.	gene_id "MSTRG.173386"; transcript_id "MSTRG.173386.8"; exon_number "5";
chr7	StringTie	exon	36296993	36297187	1000	+	.	gene_id "MSTRG.173386"; transcript_id "MSTRG.173386.8"; exon_number "6";
chr7	StringTie	exon	36299007	36327032	1000	+	.	gene_id "MSTRG.173386"; transcript_id "MSTRG.173386.8"; exon_number "7";
chr7	StringTie	transcript	36228621	36228884	1000	-	.	gene_id "MSTRG.173387"; transcript_id "ENST00000447461"; gene_name "AC007327.6"; ref_gene_id "ENSG00000228770";
chr7	StringTie	exon	36228621	36228884	1000	-	.	gene_id "MSTRG.173387"; transcript_id "ENST00000447461"; exon_number "1"; gene_name "AC007327.6"; ref_gene_id "ENSG00000228770";
chr7	StringTie	transcript	36229280	36231107	1000	-	.	gene_id "MSTRG.173388"; transcript_id "ENST00000440788"; gene_name "AC007327.5"; ref_gene_id "ENSG00000229679";
chr7	StringTie	exon	36229280	36229361	1000	-	.	gene_id "MSTRG.173388"; transcript_id "ENST00000440788"; exon_number "1"; gene_name "AC007327.5"; ref_gene_id "ENSG00000229679";
chr7	StringTie	exon	36230733	36231107	1000	-	.	gene_id "MSTRG.173388"; transcript_id "ENST00000440788"; exon_number "2"; gene_name "AC007327.5"; ref_gene_id "ENSG00000229679";
chr7	StringTie	transcript	36310623	36313151	1000	-	.	gene_id "MSTRG.173389"; transcript_id "MSTRG.173389.1";
chr7	StringTie	exon	36310623	36310788	1000	-	.	gene_id "MSTRG.173389"; transcript_id "MSTRG.173389.1"; exon_number "1";
chr7	StringTie	exon	36312739	36313151	1000	-	.	gene_id "MSTRG.173389"; transcript_id "MSTRG.173389.1"; exon_number "2";
chr1	StringTie	transcript	239247808	239250818	1000	-	.	gene_id "MSTRG.17339"; transcript_id "ENST00000561926"; gene_name "RP11-544D21.2"; ref_gene_id "ENSG00000259776";
chr1	StringTie	exon	239247808	239250818	1000	-	.	gene_id "MSTRG.17339"; transcript_id "ENST00000561926"; exon_number "1"; gene_name "RP11-544D21.2"; ref_gene_id "ENSG00000259776";
chr1	StringTie	transcript	239247583	239262967	1000	-	.	gene_id "MSTRG.17339"; transcript_id "MSTRG.17339.1";
chr1	StringTie	exon	239247583	239248432	1000	-	.	gene_id "MSTRG.17339"; transcript_id "MSTRG.17339.1"; exon_number "1";
chr1	StringTie	exon	239250677	239250943	1000	-	.	gene_id "MSTRG.17339"; transcript_id "MSTRG.17339.1"; exon_number "2";
chr1	StringTie	exon	239253230	239253335	1000	-	.	gene_id "MSTRG.17339"; transcript_id "MSTRG.17339.1"; exon_number "3";
chr1	StringTie	exon	239262691	239262967	1000	-	.	gene_id "MSTRG.17339"; transcript_id "MSTRG.17339.1"; exon_number "4";
chr7	StringTie	transcript	36324221	36390125	1000	-	.	gene_id "MSTRG.173390"; transcript_id "ENST00000297063"; gene_name "KIAA0895"; ref_gene_id "ENSG00000164542";
chr7	StringTie	exon	36324221	36326918	1000	-	.	gene_id "MSTRG.173390"; transcript_id "ENST00000297063"; exon_number "1"; gene_name "KIAA0895"; ref_gene_id "ENSG00000164542";
chr7	StringTie	exon	36330982	36331079	1000	-	.	gene_id "MSTRG.173390"; transcript_id "ENST00000297063"; exon_number "2"; gene_name "KIAA0895"; ref_gene_id "ENSG00000164542";
chr7	StringTie	exon	36333856	36334161	1000	-	.	gene_id "MSTRG.173390"; transcript_id "ENST00000297063"; exon_number "3"; gene_name "KIAA0895"; ref_gene_id "ENSG00000164542";
chr7	StringTie	exon	36335046	36335178	1000	-	.	gene_id "MSTRG.173390"; transcript_id "ENST00000297063"; exon_number "4"; gene_name "KIAA0895"; ref_gene_id "ENSG00000164542";
chr7	StringTie	exon	36356902	36357590	1000	-	.	gene_id "MSTRG.173390"; transcript_id "ENST00000297063"; exon_number "5"; gene_name "KIAA0895"; ref_gene_id "ENSG00000164542";
chr7	StringTie	exon	36383859	36383928	1000	-	.	gene_id "MSTRG.173390"; transcript_id "ENST00000297063"; exon_number "6"; gene_name "KIAA0895"; ref_gene_id "ENSG00000164542";
chr7	StringTie	exon	36389967	36390125	1000	-	.	gene_id "MSTRG.173390"; transcript_id "ENST00000297063"; exon_number "7"; gene_name "KIAA0895"; ref_gene_id "ENSG00000164542";
chr7	StringTie	transcript	36324230	36367241	1000	-	.	gene_id "MSTRG.173390"; transcript_id "ENST00000317020"; gene_name "KIAA0895"; ref_gene_id "ENSG00000164542";
chr7	StringTie	exon	36324230	36326918	1000	-	.	gene_id "MSTRG.173390"; transcript_id "ENST00000317020"; exon_number "1"; gene_name "KIAA0895"; ref_gene_id "ENSG00000164542";
chr7	StringTie	exon	36330982	36331079	1000	-	.	gene_id "MSTRG.173390"; transcript_id "ENST00000317020"; exon_number "2"; gene_name "KIAA0895"; ref_gene_id "ENSG00000164542";
chr7	StringTie	exon	36333856	36334161	1000	-	.	gene_id "MSTRG.173390"; transcript_id "ENST00000317020"; exon_number "3"; gene_name "KIAA0895"; ref_gene_id "ENSG00000164542";
chr7	StringTie	exon	36335046	36335178	1000	-	.	gene_id "MSTRG.173390"; transcript_id "ENST00000317020"; exon_number "4"; gene_name "KIAA0895"; ref_gene_id "ENSG00000164542";
chr7	StringTie	exon	36356902	36357590	1000	-	.	gene_id "MSTRG.173390"; transcript_id "ENST00000317020"; exon_number "5"; gene_name "KIAA0895"; ref_gene_id "ENSG00000164542";
chr7	StringTie	exon	36366916	36367241	1000	-	.	gene_id "MSTRG.173390"; transcript_id "ENST00000317020"; exon_number "6"; gene_name "KIAA0895"; ref_gene_id "ENSG00000164542";
chr7	StringTie	transcript	36324223	36366913	1000	-	.	gene_id "MSTRG.173390"; transcript_id "ENST00000338533"; gene_name "KIAA0895"; ref_gene_id "ENSG00000164542";
chr7	StringTie	exon	36324223	36326918	1000	-	.	gene_id "MSTRG.173390"; transcript_id "ENST00000338533"; exon_number "1"; gene_name "KIAA0895"; ref_gene_id "ENSG00000164542";
chr7	StringTie	exon	36330982	36331079	1000	-	.	gene_id "MSTRG.173390"; transcript_id "ENST00000338533"; exon_number "2"; gene_name "KIAA0895"; ref_gene_id "ENSG00000164542";
chr7	StringTie	exon	36333856	36334161	1000	-	.	gene_id "MSTRG.173390"; transcript_id "ENST00000338533"; exon_number "3"; gene_name "KIAA0895"; ref_gene_id "ENSG00000164542";
chr7	StringTie	exon	36335046	36335178	1000	-	.	gene_id "MSTRG.173390"; transcript_id "ENST00000338533"; exon_number "4"; gene_name "KIAA0895"; ref_gene_id "ENSG00000164542";
chr7	StringTie	exon	36356902	36357590	1000	-	.	gene_id "MSTRG.173390"; transcript_id "ENST00000338533"; exon_number "5"; gene_name "KIAA0895"; ref_gene_id "ENSG00000164542";
chr7	StringTie	exon	36366704	36366913	1000	-	.	gene_id "MSTRG.173390"; transcript_id "ENST00000338533"; exon_number "6"; gene_name "KIAA0895"; ref_gene_id "ENSG00000164542";
chr7	StringTie	transcript	36355196	36367173	1000	-	.	gene_id "MSTRG.173390"; transcript_id "ENST00000415803"; gene_name "KIAA0895"; ref_gene_id "ENSG00000164542";
chr7	StringTie	exon	36355196	36357590	1000	-	.	gene_id "MSTRG.173390"; transcript_id "ENST00000415803"; exon_number "1"; gene_name "KIAA0895"; ref_gene_id "ENSG00000164542";
chr7	StringTie	exon	36366704	36367173	1000	-	.	gene_id "MSTRG.173390"; transcript_id "ENST00000415803"; exon_number "2"; gene_name "KIAA0895"; ref_gene_id "ENSG00000164542";
chr7	StringTie	transcript	36356945	36390086	1000	-	.	gene_id "MSTRG.173390"; transcript_id "ENST00000429651"; gene_name "KIAA0895"; ref_gene_id "ENSG00000164542";
chr7	StringTie	exon	36356945	36357191	1000	-	.	gene_id "MSTRG.173390"; transcript_id "ENST00000429651"; exon_number "1"; gene_name "KIAA0895"; ref_gene_id "ENSG00000164542";
chr7	StringTie	exon	36383859	36383928	1000	-	.	gene_id "MSTRG.173390"; transcript_id "ENST00000429651"; exon_number "2"; gene_name "KIAA0895"; ref_gene_id "ENSG00000164542";
chr7	StringTie	exon	36389967	36390086	1000	-	.	gene_id "MSTRG.173390"; transcript_id "ENST00000429651"; exon_number "3"; gene_name "KIAA0895"; ref_gene_id "ENSG00000164542";
chr7	StringTie	transcript	36334135	36367214	1000	-	.	gene_id "MSTRG.173390"; transcript_id "ENST00000431396"; gene_name "KIAA0895"; ref_gene_id "ENSG00000164542";
chr7	StringTie	exon	36334135	36334161	1000	-	.	gene_id "MSTRG.173390"; transcript_id "ENST00000431396"; exon_number "1"; gene_name "KIAA0895"; ref_gene_id "ENSG00000164542";
chr7	StringTie	exon	36335046	36335178	1000	-	.	gene_id "MSTRG.173390"; transcript_id "ENST00000431396"; exon_number "2"; gene_name "KIAA0895"; ref_gene_id "ENSG00000164542";
chr7	StringTie	exon	36336154	36336297	1000	-	.	gene_id "MSTRG.173390"; transcript_id "ENST00000431396"; exon_number "3"; gene_name "KIAA0895"; ref_gene_id "ENSG00000164542";
chr7	StringTie	exon	36366916	36367214	1000	-	.	gene_id "MSTRG.173390"; transcript_id "ENST00000431396"; exon_number "4"; gene_name "KIAA0895"; ref_gene_id "ENSG00000164542";
chr7	StringTie	transcript	36326496	36367269	1000	-	.	gene_id "MSTRG.173390"; transcript_id "ENST00000436884"; gene_name "KIAA0895"; ref_gene_id "ENSG00000164542";
chr7	StringTie	exon	36326496	36326918	1000	-	.	gene_id "MSTRG.173390"; transcript_id "ENST00000436884"; exon_number "1"; gene_name "KIAA0895"; ref_gene_id "ENSG00000164542";
chr7	StringTie	exon	36330982	36331079	1000	-	.	gene_id "MSTRG.173390"; transcript_id "ENST00000436884"; exon_number "2"; gene_name "KIAA0895"; ref_gene_id "ENSG00000164542";
chr7	StringTie	exon	36333856	36334161	1000	-	.	gene_id "MSTRG.173390"; transcript_id "ENST00000436884"; exon_number "3"; gene_name "KIAA0895"; ref_gene_id "ENSG00000164542";
chr7	StringTie	exon	36335046	36335178	1000	-	.	gene_id "MSTRG.173390"; transcript_id "ENST00000436884"; exon_number "4"; gene_name "KIAA0895"; ref_gene_id "ENSG00000164542";
chr7	StringTie	exon	36336154	36336297	1000	-	.	gene_id "MSTRG.173390"; transcript_id "ENST00000436884"; exon_number "5"; gene_name "KIAA0895"; ref_gene_id "ENSG00000164542";
chr7	StringTie	exon	36356902	36357590	1000	-	.	gene_id "MSTRG.173390"; transcript_id "ENST00000436884"; exon_number "6"; gene_name "KIAA0895"; ref_gene_id "ENSG00000164542";
chr7	StringTie	exon	36367111	36367269	1000	-	.	gene_id "MSTRG.173390"; transcript_id "ENST00000436884"; exon_number "7"; gene_name "KIAA0895"; ref_gene_id "ENSG00000164542";
chr7	StringTie	transcript	36326134	36367201	1000	-	.	gene_id "MSTRG.173390"; transcript_id "ENST00000440378"; gene_name "KIAA0895"; ref_gene_id "ENSG00000164542";
chr7	StringTie	exon	36326134	36326918	1000	-	.	gene_id "MSTRG.173390"; transcript_id "ENST00000440378"; exon_number "1"; gene_name "KIAA0895"; ref_gene_id "ENSG00000164542";
chr7	StringTie	exon	36330982	36331079	1000	-	.	gene_id "MSTRG.173390"; transcript_id "ENST00000440378"; exon_number "2"; gene_name "KIAA0895"; ref_gene_id "ENSG00000164542";
chr7	StringTie	exon	36333856	36334161	1000	-	.	gene_id "MSTRG.173390"; transcript_id "ENST00000440378"; exon_number "3"; gene_name "KIAA0895"; ref_gene_id "ENSG00000164542";
chr7	StringTie	exon	36335046	36335178	1000	-	.	gene_id "MSTRG.173390"; transcript_id "ENST00000440378"; exon_number "4"; gene_name "KIAA0895"; ref_gene_id "ENSG00000164542";
chr7	StringTie	exon	36336154	36336297	1000	-	.	gene_id "MSTRG.173390"; transcript_id "ENST00000440378"; exon_number "5"; gene_name "KIAA0895"; ref_gene_id "ENSG00000164542";
chr7	StringTie	exon	36356902	36357590	1000	-	.	gene_id "MSTRG.173390"; transcript_id "ENST00000440378"; exon_number "6"; gene_name "KIAA0895"; ref_gene_id "ENSG00000164542";
chr7	StringTie	exon	36366916	36367201	1000	-	.	gene_id "MSTRG.173390"; transcript_id "ENST00000440378"; exon_number "7"; gene_name "KIAA0895"; ref_gene_id "ENSG00000164542";
chr7	StringTie	transcript	36326705	36367171	1000	-	.	gene_id "MSTRG.173390"; transcript_id "ENST00000453212"; gene_name "KIAA0895"; ref_gene_id "ENSG00000164542";
chr7	StringTie	exon	36326705	36326918	1000	-	.	gene_id "MSTRG.173390"; transcript_id "ENST00000453212"; exon_number "1"; gene_name "KIAA0895"; ref_gene_id "ENSG00000164542";
chr7	StringTie	exon	36330982	36331079	1000	-	.	gene_id "MSTRG.173390"; transcript_id "ENST00000453212"; exon_number "2"; gene_name "KIAA0895"; ref_gene_id "ENSG00000164542";
chr7	StringTie	exon	36333856	36334161	1000	-	.	gene_id "MSTRG.173390"; transcript_id "ENST00000453212"; exon_number "3"; gene_name "KIAA0895"; ref_gene_id "ENSG00000164542";
chr7	StringTie	exon	36335046	36335178	1000	-	.	gene_id "MSTRG.173390"; transcript_id "ENST00000453212"; exon_number "4"; gene_name "KIAA0895"; ref_gene_id "ENSG00000164542";
chr7	StringTie	exon	36336154	36336297	1000	-	.	gene_id "MSTRG.173390"; transcript_id "ENST00000453212"; exon_number "5"; gene_name "KIAA0895"; ref_gene_id "ENSG00000164542";
chr7	StringTie	exon	36367111	36367171	1000	-	.	gene_id "MSTRG.173390"; transcript_id "ENST00000453212"; exon_number "6"; gene_name "KIAA0895"; ref_gene_id "ENSG00000164542";
chr7	StringTie	transcript	36333856	36368357	1000	-	.	gene_id "MSTRG.173390"; transcript_id "ENST00000480192"; gene_name "KIAA0895"; ref_gene_id "ENSG00000164542";
chr7	StringTie	exon	36333856	36334161	1000	-	.	gene_id "MSTRG.173390"; transcript_id "ENST00000480192"; exon_number "1"; gene_name "KIAA0895"; ref_gene_id "ENSG00000164542";
chr7	StringTie	exon	36335046	36335178	1000	-	.	gene_id "MSTRG.173390"; transcript_id "ENST00000480192"; exon_number "2"; gene_name "KIAA0895"; ref_gene_id "ENSG00000164542";
chr7	StringTie	exon	36336154	36336297	1000	-	.	gene_id "MSTRG.173390"; transcript_id "ENST00000480192"; exon_number "3"; gene_name "KIAA0895"; ref_gene_id "ENSG00000164542";
chr7	StringTie	exon	36368200	36368357	1000	-	.	gene_id "MSTRG.173390"; transcript_id "ENST00000480192"; exon_number "4"; gene_name "KIAA0895"; ref_gene_id "ENSG00000164542";
chr7	StringTie	transcript	36333855	36367230	1000	-	.	gene_id "MSTRG.173390"; transcript_id "ENST00000483360"; gene_name "KIAA0895"; ref_gene_id "ENSG00000164542";
chr7	StringTie	exon	36333855	36334161	1000	-	.	gene_id "MSTRG.173390"; transcript_id "ENST00000483360"; exon_number "1"; gene_name "KIAA0895"; ref_gene_id "ENSG00000164542";
chr7	StringTie	exon	36335046	36335178	1000	-	.	gene_id "MSTRG.173390"; transcript_id "ENST00000483360"; exon_number "2"; gene_name "KIAA0895"; ref_gene_id "ENSG00000164542";
chr7	StringTie	exon	36367111	36367230	1000	-	.	gene_id "MSTRG.173390"; transcript_id "ENST00000483360"; exon_number "3"; gene_name "KIAA0895"; ref_gene_id "ENSG00000164542";
chr7	StringTie	transcript	36334043	36367241	1000	-	.	gene_id "MSTRG.173390"; transcript_id "ENST00000483526"; gene_name "KIAA0895"; ref_gene_id "ENSG00000164542";
chr7	StringTie	exon	36334043	36334161	1000	-	.	gene_id "MSTRG.173390"; transcript_id "ENST00000483526"; exon_number "1"; gene_name "KIAA0895"; ref_gene_id "ENSG00000164542";
chr7	StringTie	exon	36335046	36335178	1000	-	.	gene_id "MSTRG.173390"; transcript_id "ENST00000483526"; exon_number "2"; gene_name "KIAA0895"; ref_gene_id "ENSG00000164542";
chr7	StringTie	exon	36366916	36367241	1000	-	.	gene_id "MSTRG.173390"; transcript_id "ENST00000483526"; exon_number "3"; gene_name "KIAA0895"; ref_gene_id "ENSG00000164542";
chr7	StringTie	transcript	36356368	36367201	1000	-	.	gene_id "MSTRG.173390"; transcript_id "ENST00000493327"; gene_name "KIAA0895"; ref_gene_id "ENSG00000164542";
chr7	StringTie	exon	36356368	36357590	1000	-	.	gene_id "MSTRG.173390"; transcript_id "ENST00000493327"; exon_number "1"; gene_name "KIAA0895"; ref_gene_id "ENSG00000164542";
chr7	StringTie	exon	36366916	36367201	1000	-	.	gene_id "MSTRG.173390"; transcript_id "ENST00000493327"; exon_number "2"; gene_name "KIAA0895"; ref_gene_id "ENSG00000164542";
chr7	StringTie	transcript	36322469	36367678	1000	-	.	gene_id "MSTRG.173390"; transcript_id "MSTRG.173390.1";
chr7	StringTie	exon	36322469	36326918	1000	-	.	gene_id "MSTRG.173390"; transcript_id "MSTRG.173390.1"; exon_number "1";
chr7	StringTie	exon	36330982	36331079	1000	-	.	gene_id "MSTRG.173390"; transcript_id "MSTRG.173390.1"; exon_number "2";
chr7	StringTie	exon	36333856	36334161	1000	-	.	gene_id "MSTRG.173390"; transcript_id "MSTRG.173390.1"; exon_number "3";
chr7	StringTie	exon	36335046	36335178	1000	-	.	gene_id "MSTRG.173390"; transcript_id "MSTRG.173390.1"; exon_number "4";
chr7	StringTie	exon	36356902	36357590	1000	-	.	gene_id "MSTRG.173390"; transcript_id "MSTRG.173390.1"; exon_number "5";
chr7	StringTie	exon	36367111	36367678	1000	-	.	gene_id "MSTRG.173390"; transcript_id "MSTRG.173390.1"; exon_number "6";
chr7	StringTie	transcript	36324062	36367291	1000	-	.	gene_id "MSTRG.173390"; transcript_id "MSTRG.173390.10";
chr7	StringTie	exon	36324062	36326918	1000	-	.	gene_id "MSTRG.173390"; transcript_id "MSTRG.173390.10"; exon_number "1";
chr7	StringTie	exon	36330982	36331079	1000	-	.	gene_id "MSTRG.173390"; transcript_id "MSTRG.173390.10"; exon_number "2";
chr7	StringTie	exon	36333856	36334161	1000	-	.	gene_id "MSTRG.173390"; transcript_id "MSTRG.173390.10"; exon_number "3";
chr7	StringTie	exon	36335046	36335178	1000	-	.	gene_id "MSTRG.173390"; transcript_id "MSTRG.173390.10"; exon_number "4";
chr7	StringTie	exon	36336154	36336297	1000	-	.	gene_id "MSTRG.173390"; transcript_id "MSTRG.173390.10"; exon_number "5";
chr7	StringTie	exon	36356902	36357590	1000	-	.	gene_id "MSTRG.173390"; transcript_id "MSTRG.173390.10"; exon_number "6";
chr7	StringTie	exon	36366704	36367291	1000	-	.	gene_id "MSTRG.173390"; transcript_id "MSTRG.173390.10"; exon_number "7";
chr7	StringTie	transcript	36324087	36359007	1000	-	.	gene_id "MSTRG.173390"; transcript_id "MSTRG.173390.11";
chr7	StringTie	exon	36324087	36326918	1000	-	.	gene_id "MSTRG.173390"; transcript_id "MSTRG.173390.11"; exon_number "1";
chr7	StringTie	exon	36330982	36331079	1000	-	.	gene_id "MSTRG.173390"; transcript_id "MSTRG.173390.11"; exon_number "2";
chr7	StringTie	exon	36333856	36334161	1000	-	.	gene_id "MSTRG.173390"; transcript_id "MSTRG.173390.11"; exon_number "3";
chr7	StringTie	exon	36335046	36335178	1000	-	.	gene_id "MSTRG.173390"; transcript_id "MSTRG.173390.11"; exon_number "4";
chr7	StringTie	exon	36336154	36336297	1000	-	.	gene_id "MSTRG.173390"; transcript_id "MSTRG.173390.11"; exon_number "5";
chr7	StringTie	exon	36356902	36357590	1000	-	.	gene_id "MSTRG.173390"; transcript_id "MSTRG.173390.11"; exon_number "6";
chr7	StringTie	exon	36358753	36359007	1000	-	.	gene_id "MSTRG.173390"; transcript_id "MSTRG.173390.11"; exon_number "7";
chr7	StringTie	transcript	36324093	36367304	1000	-	.	gene_id "MSTRG.173390"; transcript_id "MSTRG.173390.12";
chr7	StringTie	exon	36324093	36326918	1000	-	.	gene_id "MSTRG.173390"; transcript_id "MSTRG.173390.12"; exon_number "1";
chr7	StringTie	exon	36330982	36331079	1000	-	.	gene_id "MSTRG.173390"; transcript_id "MSTRG.173390.12"; exon_number "2";
chr7	StringTie	exon	36333856	36334161	1000	-	.	gene_id "MSTRG.173390"; transcript_id "MSTRG.173390.12"; exon_number "3";
chr7	StringTie	exon	36335046	36335178	1000	-	.	gene_id "MSTRG.173390"; transcript_id "MSTRG.173390.12"; exon_number "4";
chr7	StringTie	exon	36336154	36336297	1000	-	.	gene_id "MSTRG.173390"; transcript_id "MSTRG.173390.12"; exon_number "5";
chr7	StringTie	exon	36356902	36357191	1000	-	.	gene_id "MSTRG.173390"; transcript_id "MSTRG.173390.12"; exon_number "6";
chr7	StringTie	exon	36366916	36367304	1000	-	.	gene_id "MSTRG.173390"; transcript_id "MSTRG.173390.12"; exon_number "7";
chr7	StringTie	transcript	36324139	36367287	1000	-	.	gene_id "MSTRG.173390"; transcript_id "MSTRG.173390.13";
chr7	StringTie	exon	36324139	36326918	1000	-	.	gene_id "MSTRG.173390"; transcript_id "MSTRG.173390.13"; exon_number "1";
chr7	StringTie	exon	36330982	36331079	1000	-	.	gene_id "MSTRG.173390"; transcript_id "MSTRG.173390.13"; exon_number "2";
chr7	StringTie	exon	36333856	36334161	1000	-	.	gene_id "MSTRG.173390"; transcript_id "MSTRG.173390.13"; exon_number "3";
chr7	StringTie	exon	36335046	36335178	1000	-	.	gene_id "MSTRG.173390"; transcript_id "MSTRG.173390.13"; exon_number "4";
chr7	StringTie	exon	36356147	36356207	1000	-	.	gene_id "MSTRG.173390"; transcript_id "MSTRG.173390.13"; exon_number "5";
chr7	StringTie	exon	36356902	36357590	1000	-	.	gene_id "MSTRG.173390"; transcript_id "MSTRG.173390.13"; exon_number "6";
chr7	StringTie	exon	36366916	36367287	1000	-	.	gene_id "MSTRG.173390"; transcript_id "MSTRG.173390.13"; exon_number "7";
chr7	StringTie	transcript	36324143	36365605	1000	-	.	gene_id "MSTRG.173390"; transcript_id "MSTRG.173390.14";
chr7	StringTie	exon	36324143	36326918	1000	-	.	gene_id "MSTRG.173390"; transcript_id "MSTRG.173390.14"; exon_number "1";
chr7	StringTie	exon	36330982	36331079	1000	-	.	gene_id "MSTRG.173390"; transcript_id "MSTRG.173390.14"; exon_number "2";
chr7	StringTie	exon	36333856	36334161	1000	-	.	gene_id "MSTRG.173390"; transcript_id "MSTRG.173390.14"; exon_number "3";
chr7	StringTie	exon	36335046	36335178	1000	-	.	gene_id "MSTRG.173390"; transcript_id "MSTRG.173390.14"; exon_number "4";
chr7	StringTie	exon	36356902	36357590	1000	-	.	gene_id "MSTRG.173390"; transcript_id "MSTRG.173390.14"; exon_number "5";
chr7	StringTie	exon	36358753	36365605	1000	-	.	gene_id "MSTRG.173390"; transcript_id "MSTRG.173390.14"; exon_number "6";
chr7	StringTie	transcript	36324154	36367241	1000	-	.	gene_id "MSTRG.173390"; transcript_id "MSTRG.173390.15";
chr7	StringTie	exon	36324154	36326918	1000	-	.	gene_id "MSTRG.173390"; transcript_id "MSTRG.173390.15"; exon_number "1";
chr7	StringTie	exon	36330982	36331079	1000	-	.	gene_id "MSTRG.173390"; transcript_id "MSTRG.173390.15"; exon_number "2";
chr7	StringTie	exon	36333856	36334161	1000	-	.	gene_id "MSTRG.173390"; transcript_id "MSTRG.173390.15"; exon_number "3";
chr7	StringTie	exon	36335046	36335178	1000	-	.	gene_id "MSTRG.173390"; transcript_id "MSTRG.173390.15"; exon_number "4";
chr7	StringTie	exon	36366916	36367241	1000	-	.	gene_id "MSTRG.173390"; transcript_id "MSTRG.173390.15"; exon_number "5";
chr7	StringTie	transcript	36324154	36339782	1000	-	.	gene_id "MSTRG.173390"; transcript_id "MSTRG.173390.16";
chr7	StringTie	exon	36324154	36326918	1000	-	.	gene_id "MSTRG.173390"; transcript_id "MSTRG.173390.16"; exon_number "1";
chr7	StringTie	exon	36330982	36331079	1000	-	.	gene_id "MSTRG.173390"; transcript_id "MSTRG.173390.16"; exon_number "2";
chr7	StringTie	exon	36333856	36334161	1000	-	.	gene_id "MSTRG.173390"; transcript_id "MSTRG.173390.16"; exon_number "3";
chr7	StringTie	exon	36335046	36335178	1000	-	.	gene_id "MSTRG.173390"; transcript_id "MSTRG.173390.16"; exon_number "4";
chr7	StringTie	exon	36336154	36336297	1000	-	.	gene_id "MSTRG.173390"; transcript_id "MSTRG.173390.16"; exon_number "5";
chr7	StringTie	exon	36339673	36339782	1000	-	.	gene_id "MSTRG.173390"; transcript_id "MSTRG.173390.16"; exon_number "6";
chr7	StringTie	transcript	36323661	36367361	1000	-	.	gene_id "MSTRG.173390"; transcript_id "MSTRG.173390.2";
chr7	StringTie	exon	36323661	36326918	1000	-	.	gene_id "MSTRG.173390"; transcript_id "MSTRG.173390.2"; exon_number "1";
chr7	StringTie	exon	36330982	36331079	1000	-	.	gene_id "MSTRG.173390"; transcript_id "MSTRG.173390.2"; exon_number "2";
chr7	StringTie	exon	36333856	36334161	1000	-	.	gene_id "MSTRG.173390"; transcript_id "MSTRG.173390.2"; exon_number "3";
chr7	StringTie	exon	36335046	36335178	1000	-	.	gene_id "MSTRG.173390"; transcript_id "MSTRG.173390.2"; exon_number "4";
chr7	StringTie	exon	36336154	36336297	1000	-	.	gene_id "MSTRG.173390"; transcript_id "MSTRG.173390.2"; exon_number "5";
chr7	StringTie	exon	36356147	36356207	1000	-	.	gene_id "MSTRG.173390"; transcript_id "MSTRG.173390.2"; exon_number "6";
chr7	StringTie	exon	36356902	36357590	1000	-	.	gene_id "MSTRG.173390"; transcript_id "MSTRG.173390.2"; exon_number "7";
chr7	StringTie	exon	36367111	36367361	1000	-	.	gene_id "MSTRG.173390"; transcript_id "MSTRG.173390.2"; exon_number "8";
chr7	StringTie	transcript	36323832	36367220	1000	-	.	gene_id "MSTRG.173390"; transcript_id "MSTRG.173390.3";
chr7	StringTie	exon	36323832	36326918	1000	-	.	gene_id "MSTRG.173390"; transcript_id "MSTRG.173390.3"; exon_number "1";
chr7	StringTie	exon	36330982	36331079	1000	-	.	gene_id "MSTRG.173390"; transcript_id "MSTRG.173390.3"; exon_number "2";
chr7	StringTie	exon	36333856	36334161	1000	-	.	gene_id "MSTRG.173390"; transcript_id "MSTRG.173390.3"; exon_number "3";
chr7	StringTie	exon	36335046	36335178	1000	-	.	gene_id "MSTRG.173390"; transcript_id "MSTRG.173390.3"; exon_number "4";
chr7	StringTie	exon	36336154	36336297	1000	-	.	gene_id "MSTRG.173390"; transcript_id "MSTRG.173390.3"; exon_number "5";
chr7	StringTie	exon	36350080	36350115	1000	-	.	gene_id "MSTRG.173390"; transcript_id "MSTRG.173390.3"; exon_number "6";
chr7	StringTie	exon	36366916	36367220	1000	-	.	gene_id "MSTRG.173390"; transcript_id "MSTRG.173390.3"; exon_number "7";
chr7	StringTie	transcript	36323907	36390086	1000	-	.	gene_id "MSTRG.173390"; transcript_id "MSTRG.173390.4";
chr7	StringTie	exon	36323907	36326918	1000	-	.	gene_id "MSTRG.173390"; transcript_id "MSTRG.173390.4"; exon_number "1";
chr7	StringTie	exon	36330982	36331079	1000	-	.	gene_id "MSTRG.173390"; transcript_id "MSTRG.173390.4"; exon_number "2";
chr7	StringTie	exon	36333856	36334161	1000	-	.	gene_id "MSTRG.173390"; transcript_id "MSTRG.173390.4"; exon_number "3";
chr7	StringTie	exon	36335046	36335178	1000	-	.	gene_id "MSTRG.173390"; transcript_id "MSTRG.173390.4"; exon_number "4";
chr7	StringTie	exon	36336154	36336297	1000	-	.	gene_id "MSTRG.173390"; transcript_id "MSTRG.173390.4"; exon_number "5";
chr7	StringTie	exon	36356902	36357191	1000	-	.	gene_id "MSTRG.173390"; transcript_id "MSTRG.173390.4"; exon_number "6";
chr7	StringTie	exon	36383859	36383928	1000	-	.	gene_id "MSTRG.173390"; transcript_id "MSTRG.173390.4"; exon_number "7";
chr7	StringTie	exon	36389967	36390086	1000	-	.	gene_id "MSTRG.173390"; transcript_id "MSTRG.173390.4"; exon_number "8";
chr7	StringTie	transcript	36323930	36367138	1000	-	.	gene_id "MSTRG.173390"; transcript_id "MSTRG.173390.5";
chr7	StringTie	exon	36323930	36326918	1000	-	.	gene_id "MSTRG.173390"; transcript_id "MSTRG.173390.5"; exon_number "1";
chr7	StringTie	exon	36330982	36331079	1000	-	.	gene_id "MSTRG.173390"; transcript_id "MSTRG.173390.5"; exon_number "2";
chr7	StringTie	exon	36333856	36335178	1000	-	.	gene_id "MSTRG.173390"; transcript_id "MSTRG.173390.5"; exon_number "3";
chr7	StringTie	exon	36356902	36357191	1000	-	.	gene_id "MSTRG.173390"; transcript_id "MSTRG.173390.5"; exon_number "4";
chr7	StringTie	exon	36367111	36367138	1000	-	.	gene_id "MSTRG.173390"; transcript_id "MSTRG.173390.5"; exon_number "5";
chr7	StringTie	transcript	36323936	36367298	1000	-	.	gene_id "MSTRG.173390"; transcript_id "MSTRG.173390.6";
chr7	StringTie	exon	36323936	36326918	1000	-	.	gene_id "MSTRG.173390"; transcript_id "MSTRG.173390.6"; exon_number "1";
chr7	StringTie	exon	36330982	36331079	1000	-	.	gene_id "MSTRG.173390"; transcript_id "MSTRG.173390.6"; exon_number "2";
chr7	StringTie	exon	36333856	36334161	1000	-	.	gene_id "MSTRG.173390"; transcript_id "MSTRG.173390.6"; exon_number "3";
chr7	StringTie	exon	36335046	36335178	1000	-	.	gene_id "MSTRG.173390"; transcript_id "MSTRG.173390.6"; exon_number "4";
chr7	StringTie	exon	36367111	36367298	1000	-	.	gene_id "MSTRG.173390"; transcript_id "MSTRG.173390.6"; exon_number "5";
chr7	StringTie	transcript	36323981	36367219	1000	-	.	gene_id "MSTRG.173390"; transcript_id "MSTRG.173390.7";
chr7	StringTie	exon	36323981	36326918	1000	-	.	gene_id "MSTRG.173390"; transcript_id "MSTRG.173390.7"; exon_number "1";
chr7	StringTie	exon	36330982	36331079	1000	-	.	gene_id "MSTRG.173390"; transcript_id "MSTRG.173390.7"; exon_number "2";
chr7	StringTie	exon	36333856	36334161	1000	-	.	gene_id "MSTRG.173390"; transcript_id "MSTRG.173390.7"; exon_number "3";
chr7	StringTie	exon	36335046	36335178	1000	-	.	gene_id "MSTRG.173390"; transcript_id "MSTRG.173390.7"; exon_number "4";
chr7	StringTie	exon	36336154	36336297	1000	-	.	gene_id "MSTRG.173390"; transcript_id "MSTRG.173390.7"; exon_number "5";
chr7	StringTie	exon	36356147	36357590	1000	-	.	gene_id "MSTRG.173390"; transcript_id "MSTRG.173390.7"; exon_number "6";
chr7	StringTie	exon	36366916	36367219	1000	-	.	gene_id "MSTRG.173390"; transcript_id "MSTRG.173390.7"; exon_number "7";
chr7	StringTie	transcript	36323995	36367248	1000	-	.	gene_id "MSTRG.173390"; transcript_id "MSTRG.173390.8";
chr7	StringTie	exon	36323995	36326918	1000	-	.	gene_id "MSTRG.173390"; transcript_id "MSTRG.173390.8"; exon_number "1";
chr7	StringTie	exon	36330982	36331079	1000	-	.	gene_id "MSTRG.173390"; transcript_id "MSTRG.173390.8"; exon_number "2";
chr7	StringTie	exon	36333856	36334161	1000	-	.	gene_id "MSTRG.173390"; transcript_id "MSTRG.173390.8"; exon_number "3";
chr7	StringTie	exon	36335046	36335178	1000	-	.	gene_id "MSTRG.173390"; transcript_id "MSTRG.173390.8"; exon_number "4";
chr7	StringTie	exon	36336154	36336297	1000	-	.	gene_id "MSTRG.173390"; transcript_id "MSTRG.173390.8"; exon_number "5";
chr7	StringTie	exon	36356147	36356207	1000	-	.	gene_id "MSTRG.173390"; transcript_id "MSTRG.173390.8"; exon_number "6";
chr7	StringTie	exon	36356902	36357590	1000	-	.	gene_id "MSTRG.173390"; transcript_id "MSTRG.173390.8"; exon_number "7";
chr7	StringTie	exon	36366916	36367248	1000	-	.	gene_id "MSTRG.173390"; transcript_id "MSTRG.173390.8"; exon_number "8";
chr7	StringTie	transcript	36324038	36367228	1000	-	.	gene_id "MSTRG.173390"; transcript_id "MSTRG.173390.9";
chr7	StringTie	exon	36324038	36326918	1000	-	.	gene_id "MSTRG.173390"; transcript_id "MSTRG.173390.9"; exon_number "1";
chr7	StringTie	exon	36330982	36331079	1000	-	.	gene_id "MSTRG.173390"; transcript_id "MSTRG.173390.9"; exon_number "2";
chr7	StringTie	exon	36333856	36334161	1000	-	.	gene_id "MSTRG.173390"; transcript_id "MSTRG.173390.9"; exon_number "3";
chr7	StringTie	exon	36335046	36335178	1000	-	.	gene_id "MSTRG.173390"; transcript_id "MSTRG.173390.9"; exon_number "4";
chr7	StringTie	exon	36336154	36336297	1000	-	.	gene_id "MSTRG.173390"; transcript_id "MSTRG.173390.9"; exon_number "5";
chr7	StringTie	exon	36356147	36367228	1000	-	.	gene_id "MSTRG.173390"; transcript_id "MSTRG.173390.9"; exon_number "6";
chr7	StringTie	transcript	36337667	36337778	1000	-	.	gene_id "MSTRG.173391"; transcript_id "ENST00000364562"; gene_name "Y_RNA"; ref_gene_id "ENSG00000201432";
chr7	StringTie	exon	36337667	36337778	1000	-	.	gene_id "MSTRG.173391"; transcript_id "ENST00000364562"; exon_number "1"; gene_name "Y_RNA"; ref_gene_id "ENSG00000201432";
chr7	StringTie	transcript	36389806	36453791	1000	+	.	gene_id "MSTRG.173392"; transcript_id "ENST00000265748"; gene_name "ANLN"; ref_gene_id "ENSG00000011426";
chr7	StringTie	exon	36389806	36390044	1000	+	.	gene_id "MSTRG.173392"; transcript_id "ENST00000265748"; exon_number "1"; gene_name "ANLN"; ref_gene_id "ENSG00000011426";
chr7	StringTie	exon	36396266	36396419	1000	+	.	gene_id "MSTRG.173392"; transcript_id "ENST00000265748"; exon_number "2"; gene_name "ANLN"; ref_gene_id "ENSG00000011426";
chr7	StringTie	exon	36399079	36399393	1000	+	.	gene_id "MSTRG.173392"; transcript_id "ENST00000265748"; exon_number "3"; gene_name "ANLN"; ref_gene_id "ENSG00000011426";
chr7	StringTie	exon	36406181	36406566	1000	+	.	gene_id "MSTRG.173392"; transcript_id "ENST00000265748"; exon_number "4"; gene_name "ANLN"; ref_gene_id "ENSG00000011426";
chr7	StringTie	exon	36407734	36407956	1000	+	.	gene_id "MSTRG.173392"; transcript_id "ENST00000265748"; exon_number "5"; gene_name "ANLN"; ref_gene_id "ENSG00000011426";
chr7	StringTie	exon	36410514	36410704	1000	+	.	gene_id "MSTRG.173392"; transcript_id "ENST00000265748"; exon_number "6"; gene_name "ANLN"; ref_gene_id "ENSG00000011426";
chr7	StringTie	exon	36411059	36411166	1000	+	.	gene_id "MSTRG.173392"; transcript_id "ENST00000265748"; exon_number "7"; gene_name "ANLN"; ref_gene_id "ENSG00000011426";
chr7	StringTie	exon	36415758	36415884	1000	+	.	gene_id "MSTRG.173392"; transcript_id "ENST00000265748"; exon_number "8"; gene_name "ANLN"; ref_gene_id "ENSG00000011426";
chr7	StringTie	exon	36417080	36417190	1000	+	.	gene_id "MSTRG.173392"; transcript_id "ENST00000265748"; exon_number "9"; gene_name "ANLN"; ref_gene_id "ENSG00000011426";
chr7	StringTie	exon	36419244	36419479	1000	+	.	gene_id "MSTRG.173392"; transcript_id "ENST00000265748"; exon_number "10"; gene_name "ANLN"; ref_gene_id "ENSG00000011426";
chr7	StringTie	exon	36420169	36420314	1000	+	.	gene_id "MSTRG.173392"; transcript_id "ENST00000265748"; exon_number "11"; gene_name "ANLN"; ref_gene_id "ENSG00000011426";
chr7	StringTie	exon	36420597	36420744	1000	+	.	gene_id "MSTRG.173392"; transcript_id "ENST00000265748"; exon_number "12"; gene_name "ANLN"; ref_gene_id "ENSG00000011426";
chr7	StringTie	exon	36421857	36421992	1000	+	.	gene_id "MSTRG.173392"; transcript_id "ENST00000265748"; exon_number "13"; gene_name "ANLN"; ref_gene_id "ENSG00000011426";
chr7	StringTie	exon	36422633	36422809	1000	+	.	gene_id "MSTRG.173392"; transcript_id "ENST00000265748"; exon_number "14"; gene_name "ANLN"; ref_gene_id "ENSG00000011426";
chr7	StringTie	exon	36423817	36423943	1000	+	.	gene_id "MSTRG.173392"; transcript_id "ENST00000265748"; exon_number "15"; gene_name "ANLN"; ref_gene_id "ENSG00000011426";
chr7	StringTie	exon	36424545	36424593	1000	+	.	gene_id "MSTRG.173392"; transcript_id "ENST00000265748"; exon_number "16"; gene_name "ANLN"; ref_gene_id "ENSG00000011426";
chr7	StringTie	exon	36424686	36424742	1000	+	.	gene_id "MSTRG.173392"; transcript_id "ENST00000265748"; exon_number "17"; gene_name "ANLN"; ref_gene_id "ENSG00000011426";
chr7	StringTie	exon	36425702	36425740	1000	+	.	gene_id "MSTRG.173392"; transcript_id "ENST00000265748"; exon_number "18"; gene_name "ANLN"; ref_gene_id "ENSG00000011426";
chr7	StringTie	exon	36426015	36426036	1000	+	.	gene_id "MSTRG.173392"; transcript_id "ENST00000265748"; exon_number "19"; gene_name "ANLN"; ref_gene_id "ENSG00000011426";
chr7	StringTie	exon	36426916	36427028	1000	+	.	gene_id "MSTRG.173392"; transcript_id "ENST00000265748"; exon_number "20"; gene_name "ANLN"; ref_gene_id "ENSG00000011426";
chr7	StringTie	exon	36439204	36439290	1000	+	.	gene_id "MSTRG.173392"; transcript_id "ENST00000265748"; exon_number "21"; gene_name "ANLN"; ref_gene_id "ENSG00000011426";
chr7	StringTie	exon	36443755	36443862	1000	+	.	gene_id "MSTRG.173392"; transcript_id "ENST00000265748"; exon_number "22"; gene_name "ANLN"; ref_gene_id "ENSG00000011426";
chr7	StringTie	exon	36449665	36449837	1000	+	.	gene_id "MSTRG.173392"; transcript_id "ENST00000265748"; exon_number "23"; gene_name "ANLN"; ref_gene_id "ENSG00000011426";
chr7	StringTie	exon	36452477	36453791	1000	+	.	gene_id "MSTRG.173392"; transcript_id "ENST00000265748"; exon_number "24"; gene_name "ANLN"; ref_gene_id "ENSG00000011426";
chr7	StringTie	transcript	36389821	36453791	1000	+	.	gene_id "MSTRG.173392"; transcript_id "ENST00000396068"; gene_name "ANLN"; ref_gene_id "ENSG00000011426";
chr7	StringTie	exon	36389821	36390044	1000	+	.	gene_id "MSTRG.173392"; transcript_id "ENST00000396068"; exon_number "1"; gene_name "ANLN"; ref_gene_id "ENSG00000011426";
chr7	StringTie	exon	36396266	36396419	1000	+	.	gene_id "MSTRG.173392"; transcript_id "ENST00000396068"; exon_number "2"; gene_name "ANLN"; ref_gene_id "ENSG00000011426";
chr7	StringTie	exon	36399079	36399393	1000	+	.	gene_id "MSTRG.173392"; transcript_id "ENST00000396068"; exon_number "3"; gene_name "ANLN"; ref_gene_id "ENSG00000011426";
chr7	StringTie	exon	36406181	36406566	1000	+	.	gene_id "MSTRG.173392"; transcript_id "ENST00000396068"; exon_number "4"; gene_name "ANLN"; ref_gene_id "ENSG00000011426";
chr7	StringTie	exon	36407734	36407956	1000	+	.	gene_id "MSTRG.173392"; transcript_id "ENST00000396068"; exon_number "5"; gene_name "ANLN"; ref_gene_id "ENSG00000011426";
chr7	StringTie	exon	36410514	36410704	1000	+	.	gene_id "MSTRG.173392"; transcript_id "ENST00000396068"; exon_number "6"; gene_name "ANLN"; ref_gene_id "ENSG00000011426";
chr7	StringTie	exon	36411059	36411166	1000	+	.	gene_id "MSTRG.173392"; transcript_id "ENST00000396068"; exon_number "7"; gene_name "ANLN"; ref_gene_id "ENSG00000011426";
chr7	StringTie	exon	36415758	36415884	1000	+	.	gene_id "MSTRG.173392"; transcript_id "ENST00000396068"; exon_number "8"; gene_name "ANLN"; ref_gene_id "ENSG00000011426";
chr7	StringTie	exon	36419244	36419479	1000	+	.	gene_id "MSTRG.173392"; transcript_id "ENST00000396068"; exon_number "9"; gene_name "ANLN"; ref_gene_id "ENSG00000011426";
chr7	StringTie	exon	36420169	36420314	1000	+	.	gene_id "MSTRG.173392"; transcript_id "ENST00000396068"; exon_number "10"; gene_name "ANLN"; ref_gene_id "ENSG00000011426";
chr7	StringTie	exon	36420597	36420744	1000	+	.	gene_id "MSTRG.173392"; transcript_id "ENST00000396068"; exon_number "11"; gene_name "ANLN"; ref_gene_id "ENSG00000011426";
chr7	StringTie	exon	36421857	36421992	1000	+	.	gene_id "MSTRG.173392"; transcript_id "ENST00000396068"; exon_number "12"; gene_name "ANLN"; ref_gene_id "ENSG00000011426";
chr7	StringTie	exon	36422633	36422809	1000	+	.	gene_id "MSTRG.173392"; transcript_id "ENST00000396068"; exon_number "13"; gene_name "ANLN"; ref_gene_id "ENSG00000011426";
chr7	StringTie	exon	36423817	36423943	1000	+	.	gene_id "MSTRG.173392"; transcript_id "ENST00000396068"; exon_number "14"; gene_name "ANLN"; ref_gene_id "ENSG00000011426";
chr7	StringTie	exon	36424545	36424593	1000	+	.	gene_id "MSTRG.173392"; transcript_id "ENST00000396068"; exon_number "15"; gene_name "ANLN"; ref_gene_id "ENSG00000011426";
chr7	StringTie	exon	36424686	36424742	1000	+	.	gene_id "MSTRG.173392"; transcript_id "ENST00000396068"; exon_number "16"; gene_name "ANLN"; ref_gene_id "ENSG00000011426";
chr7	StringTie	exon	36425702	36425740	1000	+	.	gene_id "MSTRG.173392"; transcript_id "ENST00000396068"; exon_number "17"; gene_name "ANLN"; ref_gene_id "ENSG00000011426";
chr7	StringTie	exon	36426015	36426036	1000	+	.	gene_id "MSTRG.173392"; transcript_id "ENST00000396068"; exon_number "18"; gene_name "ANLN"; ref_gene_id "ENSG00000011426";
chr7	StringTie	exon	36426916	36427028	1000	+	.	gene_id "MSTRG.173392"; transcript_id "ENST00000396068"; exon_number "19"; gene_name "ANLN"; ref_gene_id "ENSG00000011426";
chr7	StringTie	exon	36439204	36439290	1000	+	.	gene_id "MSTRG.173392"; transcript_id "ENST00000396068"; exon_number "20"; gene_name "ANLN"; ref_gene_id "ENSG00000011426";
chr7	StringTie	exon	36443755	36443862	1000	+	.	gene_id "MSTRG.173392"; transcript_id "ENST00000396068"; exon_number "21"; gene_name "ANLN"; ref_gene_id "ENSG00000011426";
chr7	StringTie	exon	36449665	36449837	1000	+	.	gene_id "MSTRG.173392"; transcript_id "ENST00000396068"; exon_number "22"; gene_name "ANLN"; ref_gene_id "ENSG00000011426";
chr7	StringTie	exon	36452477	36453791	1000	+	.	gene_id "MSTRG.173392"; transcript_id "ENST00000396068"; exon_number "23"; gene_name "ANLN"; ref_gene_id "ENSG00000011426";
chr7	StringTie	transcript	36390235	36396421	1000	+	.	gene_id "MSTRG.173392"; transcript_id "ENST00000418118"; gene_name "ANLN"; ref_gene_id "ENSG00000011426";
chr7	StringTie	exon	36390235	36390541	1000	+	.	gene_id "MSTRG.173392"; transcript_id "ENST00000418118"; exon_number "1"; gene_name "ANLN"; ref_gene_id "ENSG00000011426";
chr7	StringTie	exon	36396266	36396421	1000	+	.	gene_id "MSTRG.173392"; transcript_id "ENST00000418118"; exon_number "2"; gene_name "ANLN"; ref_gene_id "ENSG00000011426";
chr7	StringTie	transcript	36390171	36406266	1000	+	.	gene_id "MSTRG.173392"; transcript_id "ENST00000424865"; gene_name "ANLN"; ref_gene_id "ENSG00000011426";
chr7	StringTie	exon	36390171	36390211	1000	+	.	gene_id "MSTRG.173392"; transcript_id "ENST00000424865"; exon_number "1"; gene_name "ANLN"; ref_gene_id "ENSG00000011426";
chr7	StringTie	exon	36396266	36396419	1000	+	.	gene_id "MSTRG.173392"; transcript_id "ENST00000424865"; exon_number "2"; gene_name "ANLN"; ref_gene_id "ENSG00000011426";
chr7	StringTie	exon	36399079	36399393	1000	+	.	gene_id "MSTRG.173392"; transcript_id "ENST00000424865"; exon_number "3"; gene_name "ANLN"; ref_gene_id "ENSG00000011426";
chr7	StringTie	exon	36406181	36406266	1000	+	.	gene_id "MSTRG.173392"; transcript_id "ENST00000424865"; exon_number "4"; gene_name "ANLN"; ref_gene_id "ENSG00000011426";
chr7	StringTie	transcript	36410560	36449800	1000	+	.	gene_id "MSTRG.173392"; transcript_id "ENST00000428612"; gene_name "ANLN"; ref_gene_id "ENSG00000011426";
chr7	StringTie	exon	36410560	36410655	1000	+	.	gene_id "MSTRG.173392"; transcript_id "ENST00000428612"; exon_number "1"; gene_name "ANLN"; ref_gene_id "ENSG00000011426";
chr7	StringTie	exon	36424545	36424593	1000	+	.	gene_id "MSTRG.173392"; transcript_id "ENST00000428612"; exon_number "2"; gene_name "ANLN"; ref_gene_id "ENSG00000011426";
chr7	StringTie	exon	36424686	36424742	1000	+	.	gene_id "MSTRG.173392"; transcript_id "ENST00000428612"; exon_number "3"; gene_name "ANLN"; ref_gene_id "ENSG00000011426";
chr7	StringTie	exon	36425702	36425740	1000	+	.	gene_id "MSTRG.173392"; transcript_id "ENST00000428612"; exon_number "4"; gene_name "ANLN"; ref_gene_id "ENSG00000011426";
chr7	StringTie	exon	36426015	36426036	1000	+	.	gene_id "MSTRG.173392"; transcript_id "ENST00000428612"; exon_number "5"; gene_name "ANLN"; ref_gene_id "ENSG00000011426";
chr7	StringTie	exon	36426916	36427028	1000	+	.	gene_id "MSTRG.173392"; transcript_id "ENST00000428612"; exon_number "6"; gene_name "ANLN"; ref_gene_id "ENSG00000011426";
chr7	StringTie	exon	36439204	36439290	1000	+	.	gene_id "MSTRG.173392"; transcript_id "ENST00000428612"; exon_number "7"; gene_name "ANLN"; ref_gene_id "ENSG00000011426";
chr7	StringTie	exon	36443755	36443862	1000	+	.	gene_id "MSTRG.173392"; transcript_id "ENST00000428612"; exon_number "8"; gene_name "ANLN"; ref_gene_id "ENSG00000011426";
chr7	StringTie	exon	36449665	36449800	1000	+	.	gene_id "MSTRG.173392"; transcript_id "ENST00000428612"; exon_number "9"; gene_name "ANLN"; ref_gene_id "ENSG00000011426";
chr7	StringTie	transcript	36406402	36410666	1000	+	.	gene_id "MSTRG.173392"; transcript_id "ENST00000429082"; gene_name "ANLN"; ref_gene_id "ENSG00000011426";
chr7	StringTie	exon	36406402	36406566	1000	+	.	gene_id "MSTRG.173392"; transcript_id "ENST00000429082"; exon_number "1"; gene_name "ANLN"; ref_gene_id "ENSG00000011426";
chr7	StringTie	exon	36407718	36407956	1000	+	.	gene_id "MSTRG.173392"; transcript_id "ENST00000429082"; exon_number "2"; gene_name "ANLN"; ref_gene_id "ENSG00000011426";
chr7	StringTie	exon	36410514	36410666	1000	+	.	gene_id "MSTRG.173392"; transcript_id "ENST00000429082"; exon_number "3"; gene_name "ANLN"; ref_gene_id "ENSG00000011426";
chr7	StringTie	transcript	36406403	36415783	1000	+	.	gene_id "MSTRG.173392"; transcript_id "ENST00000441696"; gene_name "ANLN"; ref_gene_id "ENSG00000011426";
chr7	StringTie	exon	36406403	36406570	1000	+	.	gene_id "MSTRG.173392"; transcript_id "ENST00000441696"; exon_number "1"; gene_name "ANLN"; ref_gene_id "ENSG00000011426";
chr7	StringTie	exon	36407734	36407956	1000	+	.	gene_id "MSTRG.173392"; transcript_id "ENST00000441696"; exon_number "2"; gene_name "ANLN"; ref_gene_id "ENSG00000011426";
chr7	StringTie	exon	36410514	36410704	1000	+	.	gene_id "MSTRG.173392"; transcript_id "ENST00000441696"; exon_number "3"; gene_name "ANLN"; ref_gene_id "ENSG00000011426";
chr7	StringTie	exon	36411059	36411166	1000	+	.	gene_id "MSTRG.173392"; transcript_id "ENST00000441696"; exon_number "4"; gene_name "ANLN"; ref_gene_id "ENSG00000011426";
chr7	StringTie	exon	36415758	36415783	1000	+	.	gene_id "MSTRG.173392"; transcript_id "ENST00000441696"; exon_number "5"; gene_name "ANLN"; ref_gene_id "ENSG00000011426";
chr7	StringTie	transcript	36420224	36426034	1000	+	.	gene_id "MSTRG.173392"; transcript_id "ENST00000446635"; gene_name "ANLN"; ref_gene_id "ENSG00000011426";
chr7	StringTie	exon	36420224	36420314	1000	+	.	gene_id "MSTRG.173392"; transcript_id "ENST00000446635"; exon_number "1"; gene_name "ANLN"; ref_gene_id "ENSG00000011426";
chr7	StringTie	exon	36420612	36420744	1000	+	.	gene_id "MSTRG.173392"; transcript_id "ENST00000446635"; exon_number "2"; gene_name "ANLN"; ref_gene_id "ENSG00000011426";
chr7	StringTie	exon	36421857	36421992	1000	+	.	gene_id "MSTRG.173392"; transcript_id "ENST00000446635"; exon_number "3"; gene_name "ANLN"; ref_gene_id "ENSG00000011426";
chr7	StringTie	exon	36422633	36422809	1000	+	.	gene_id "MSTRG.173392"; transcript_id "ENST00000446635"; exon_number "4"; gene_name "ANLN"; ref_gene_id "ENSG00000011426";
chr7	StringTie	exon	36423817	36423943	1000	+	.	gene_id "MSTRG.173392"; transcript_id "ENST00000446635"; exon_number "5"; gene_name "ANLN"; ref_gene_id "ENSG00000011426";
chr7	StringTie	exon	36424545	36424593	1000	+	.	gene_id "MSTRG.173392"; transcript_id "ENST00000446635"; exon_number "6"; gene_name "ANLN"; ref_gene_id "ENSG00000011426";
chr7	StringTie	exon	36424686	36424742	1000	+	.	gene_id "MSTRG.173392"; transcript_id "ENST00000446635"; exon_number "7"; gene_name "ANLN"; ref_gene_id "ENSG00000011426";
chr7	StringTie	exon	36425702	36425740	1000	+	.	gene_id "MSTRG.173392"; transcript_id "ENST00000446635"; exon_number "8"; gene_name "ANLN"; ref_gene_id "ENSG00000011426";
chr7	StringTie	exon	36426015	36426034	1000	+	.	gene_id "MSTRG.173392"; transcript_id "ENST00000446635"; exon_number "9"; gene_name "ANLN"; ref_gene_id "ENSG00000011426";
chr7	StringTie	transcript	36406533	36415885	1000	+	.	gene_id "MSTRG.173392"; transcript_id "ENST00000452877"; gene_name "ANLN"; ref_gene_id "ENSG00000011426";
chr7	StringTie	exon	36406533	36406570	1000	+	.	gene_id "MSTRG.173392"; transcript_id "ENST00000452877"; exon_number "1"; gene_name "ANLN"; ref_gene_id "ENSG00000011426";
chr7	StringTie	exon	36407734	36407956	1000	+	.	gene_id "MSTRG.173392"; transcript_id "ENST00000452877"; exon_number "2"; gene_name "ANLN"; ref_gene_id "ENSG00000011426";
chr7	StringTie	exon	36410514	36410704	1000	+	.	gene_id "MSTRG.173392"; transcript_id "ENST00000452877"; exon_number "3"; gene_name "ANLN"; ref_gene_id "ENSG00000011426";
chr7	StringTie	exon	36415758	36415885	1000	+	.	gene_id "MSTRG.173392"; transcript_id "ENST00000452877"; exon_number "4"; gene_name "ANLN"; ref_gene_id "ENSG00000011426";
chr7	StringTie	transcript	36422723	36449678	1000	+	.	gene_id "MSTRG.173392"; transcript_id "ENST00000457743"; gene_name "ANLN"; ref_gene_id "ENSG00000011426";
chr7	StringTie	exon	36422723	36422809	1000	+	.	gene_id "MSTRG.173392"; transcript_id "ENST00000457743"; exon_number "1"; gene_name "ANLN"; ref_gene_id "ENSG00000011426";
chr7	StringTie	exon	36423817	36423943	1000	+	.	gene_id "MSTRG.173392"; transcript_id "ENST00000457743"; exon_number "2"; gene_name "ANLN"; ref_gene_id "ENSG00000011426";
chr7	StringTie	exon	36424545	36424593	1000	+	.	gene_id "MSTRG.173392"; transcript_id "ENST00000457743"; exon_number "3"; gene_name "ANLN"; ref_gene_id "ENSG00000011426";
chr7	StringTie	exon	36424686	36424742	1000	+	.	gene_id "MSTRG.173392"; transcript_id "ENST00000457743"; exon_number "4"; gene_name "ANLN"; ref_gene_id "ENSG00000011426";
chr7	StringTie	exon	36425702	36425740	1000	+	.	gene_id "MSTRG.173392"; transcript_id "ENST00000457743"; exon_number "5"; gene_name "ANLN"; ref_gene_id "ENSG00000011426";
chr7	StringTie	exon	36426015	36426036	1000	+	.	gene_id "MSTRG.173392"; transcript_id "ENST00000457743"; exon_number "6"; gene_name "ANLN"; ref_gene_id "ENSG00000011426";
chr7	StringTie	exon	36426916	36427028	1000	+	.	gene_id "MSTRG.173392"; transcript_id "ENST00000457743"; exon_number "7"; gene_name "ANLN"; ref_gene_id "ENSG00000011426";
chr7	StringTie	exon	36428307	36428360	1000	+	.	gene_id "MSTRG.173392"; transcript_id "ENST00000457743"; exon_number "8"; gene_name "ANLN"; ref_gene_id "ENSG00000011426";
chr7	StringTie	exon	36439204	36439290	1000	+	.	gene_id "MSTRG.173392"; transcript_id "ENST00000457743"; exon_number "9"; gene_name "ANLN"; ref_gene_id "ENSG00000011426";
chr7	StringTie	exon	36443755	36443862	1000	+	.	gene_id "MSTRG.173392"; transcript_id "ENST00000457743"; exon_number "10"; gene_name "ANLN"; ref_gene_id "ENSG00000011426";
chr7	StringTie	exon	36449665	36449678	1000	+	.	gene_id "MSTRG.173392"; transcript_id "ENST00000457743"; exon_number "11"; gene_name "ANLN"; ref_gene_id "ENSG00000011426";
chr7	StringTie	transcript	36403493	36407842	1000	+	.	gene_id "MSTRG.173392"; transcript_id "ENST00000460598"; gene_name "ANLN"; ref_gene_id "ENSG00000011426";
chr7	StringTie	exon	36403493	36403566	1000	+	.	gene_id "MSTRG.173392"; transcript_id "ENST00000460598"; exon_number "1"; gene_name "ANLN"; ref_gene_id "ENSG00000011426";
chr7	StringTie	exon	36406181	36406566	1000	+	.	gene_id "MSTRG.173392"; transcript_id "ENST00000460598"; exon_number "2"; gene_name "ANLN"; ref_gene_id "ENSG00000011426";
chr7	StringTie	exon	36407734	36407842	1000	+	.	gene_id "MSTRG.173392"; transcript_id "ENST00000460598"; exon_number "3"; gene_name "ANLN"; ref_gene_id "ENSG00000011426";
chr7	StringTie	transcript	36448939	36453655	1000	+	.	gene_id "MSTRG.173392"; transcript_id "ENST00000491782"; gene_name "ANLN"; ref_gene_id "ENSG00000011426";
chr7	StringTie	exon	36448939	36449837	1000	+	.	gene_id "MSTRG.173392"; transcript_id "ENST00000491782"; exon_number "1"; gene_name "ANLN"; ref_gene_id "ENSG00000011426";
chr7	StringTie	exon	36452477	36453655	1000	+	.	gene_id "MSTRG.173392"; transcript_id "ENST00000491782"; exon_number "2"; gene_name "ANLN"; ref_gene_id "ENSG00000011426";
chr7	StringTie	transcript	36406551	36417148	1000	+	.	gene_id "MSTRG.173392"; transcript_id "ENST00000495714"; gene_name "ANLN"; ref_gene_id "ENSG00000011426";
chr7	StringTie	exon	36406551	36406566	1000	+	.	gene_id "MSTRG.173392"; transcript_id "ENST00000495714"; exon_number "1"; gene_name "ANLN"; ref_gene_id "ENSG00000011426";
chr7	StringTie	exon	36407734	36407956	1000	+	.	gene_id "MSTRG.173392"; transcript_id "ENST00000495714"; exon_number "2"; gene_name "ANLN"; ref_gene_id "ENSG00000011426";
chr7	StringTie	exon	36410514	36410704	1000	+	.	gene_id "MSTRG.173392"; transcript_id "ENST00000495714"; exon_number "3"; gene_name "ANLN"; ref_gene_id "ENSG00000011426";
chr7	StringTie	exon	36411059	36411166	1000	+	.	gene_id "MSTRG.173392"; transcript_id "ENST00000495714"; exon_number "4"; gene_name "ANLN"; ref_gene_id "ENSG00000011426";
chr7	StringTie	exon	36417080	36417148	1000	+	.	gene_id "MSTRG.173392"; transcript_id "ENST00000495714"; exon_number "5"; gene_name "ANLN"; ref_gene_id "ENSG00000011426";
chr7	StringTie	transcript	36388683	36453835	1000	+	.	gene_id "MSTRG.173392"; transcript_id "MSTRG.173392.1";
chr7	StringTie	exon	36388683	36390044	1000	+	.	gene_id "MSTRG.173392"; transcript_id "MSTRG.173392.1"; exon_number "1";
chr7	StringTie	exon	36396266	36396419	1000	+	.	gene_id "MSTRG.173392"; transcript_id "MSTRG.173392.1"; exon_number "2";
chr7	StringTie	exon	36399079	36399393	1000	+	.	gene_id "MSTRG.173392"; transcript_id "MSTRG.173392.1"; exon_number "3";
chr7	StringTie	exon	36406181	36406570	1000	+	.	gene_id "MSTRG.173392"; transcript_id "MSTRG.173392.1"; exon_number "4";
chr7	StringTie	exon	36407734	36407956	1000	+	.	gene_id "MSTRG.173392"; transcript_id "MSTRG.173392.1"; exon_number "5";
chr7	StringTie	exon	36410514	36410704	1000	+	.	gene_id "MSTRG.173392"; transcript_id "MSTRG.173392.1"; exon_number "6";
chr7	StringTie	exon	36411059	36411166	1000	+	.	gene_id "MSTRG.173392"; transcript_id "MSTRG.173392.1"; exon_number "7";
chr7	StringTie	exon	36415758	36415884	1000	+	.	gene_id "MSTRG.173392"; transcript_id "MSTRG.173392.1"; exon_number "8";
chr7	StringTie	exon	36417080	36417190	1000	+	.	gene_id "MSTRG.173392"; transcript_id "MSTRG.173392.1"; exon_number "9";
chr7	StringTie	exon	36419244	36419467	1000	+	.	gene_id "MSTRG.173392"; transcript_id "MSTRG.173392.1"; exon_number "10";
chr7	StringTie	exon	36420169	36420314	1000	+	.	gene_id "MSTRG.173392"; transcript_id "MSTRG.173392.1"; exon_number "11";
chr7	StringTie	exon	36420612	36420744	1000	+	.	gene_id "MSTRG.173392"; transcript_id "MSTRG.173392.1"; exon_number "12";
chr7	StringTie	exon	36421857	36421992	1000	+	.	gene_id "MSTRG.173392"; transcript_id "MSTRG.173392.1"; exon_number "13";
chr7	StringTie	exon	36422633	36422809	1000	+	.	gene_id "MSTRG.173392"; transcript_id "MSTRG.173392.1"; exon_number "14";
chr7	StringTie	exon	36423817	36423943	1000	+	.	gene_id "MSTRG.173392"; transcript_id "MSTRG.173392.1"; exon_number "15";
chr7	StringTie	exon	36424545	36424593	1000	+	.	gene_id "MSTRG.173392"; transcript_id "MSTRG.173392.1"; exon_number "16";
chr7	StringTie	exon	36424686	36424742	1000	+	.	gene_id "MSTRG.173392"; transcript_id "MSTRG.173392.1"; exon_number "17";
chr7	StringTie	exon	36425702	36425740	1000	+	.	gene_id "MSTRG.173392"; transcript_id "MSTRG.173392.1"; exon_number "18";
chr7	StringTie	exon	36426015	36426036	1000	+	.	gene_id "MSTRG.173392"; transcript_id "MSTRG.173392.1"; exon_number "19";
chr7	StringTie	exon	36426916	36427028	1000	+	.	gene_id "MSTRG.173392"; transcript_id "MSTRG.173392.1"; exon_number "20";
chr7	StringTie	exon	36428307	36428360	1000	+	.	gene_id "MSTRG.173392"; transcript_id "MSTRG.173392.1"; exon_number "21";
chr7	StringTie	exon	36439204	36439290	1000	+	.	gene_id "MSTRG.173392"; transcript_id "MSTRG.173392.1"; exon_number "22";
chr7	StringTie	exon	36443755	36443862	1000	+	.	gene_id "MSTRG.173392"; transcript_id "MSTRG.173392.1"; exon_number "23";
chr7	StringTie	exon	36449665	36449837	1000	+	.	gene_id "MSTRG.173392"; transcript_id "MSTRG.173392.1"; exon_number "24";
chr7	StringTie	exon	36452477	36453835	1000	+	.	gene_id "MSTRG.173392"; transcript_id "MSTRG.173392.1"; exon_number "25";
chr7	StringTie	transcript	36389762	36453809	1000	+	.	gene_id "MSTRG.173392"; transcript_id "MSTRG.173392.10";
chr7	StringTie	exon	36389762	36390044	1000	+	.	gene_id "MSTRG.173392"; transcript_id "MSTRG.173392.10"; exon_number "1";
chr7	StringTie	exon	36396266	36396419	1000	+	.	gene_id "MSTRG.173392"; transcript_id "MSTRG.173392.10"; exon_number "2";
chr7	StringTie	exon	36399079	36399393	1000	+	.	gene_id "MSTRG.173392"; transcript_id "MSTRG.173392.10"; exon_number "3";
chr7	StringTie	exon	36406181	36406566	1000	+	.	gene_id "MSTRG.173392"; transcript_id "MSTRG.173392.10"; exon_number "4";
chr7	StringTie	exon	36407734	36407956	1000	+	.	gene_id "MSTRG.173392"; transcript_id "MSTRG.173392.10"; exon_number "5";
chr7	StringTie	exon	36410514	36410704	1000	+	.	gene_id "MSTRG.173392"; transcript_id "MSTRG.173392.10"; exon_number "6";
chr7	StringTie	exon	36411059	36411166	1000	+	.	gene_id "MSTRG.173392"; transcript_id "MSTRG.173392.10"; exon_number "7";
chr7	StringTie	exon	36415758	36415884	1000	+	.	gene_id "MSTRG.173392"; transcript_id "MSTRG.173392.10"; exon_number "8";
chr7	StringTie	exon	36417080	36417174	1000	+	.	gene_id "MSTRG.173392"; transcript_id "MSTRG.173392.10"; exon_number "9";
chr7	StringTie	exon	36419244	36419479	1000	+	.	gene_id "MSTRG.173392"; transcript_id "MSTRG.173392.10"; exon_number "10";
chr7	StringTie	exon	36420169	36420314	1000	+	.	gene_id "MSTRG.173392"; transcript_id "MSTRG.173392.10"; exon_number "11";
chr7	StringTie	exon	36420597	36420744	1000	+	.	gene_id "MSTRG.173392"; transcript_id "MSTRG.173392.10"; exon_number "12";
chr7	StringTie	exon	36421857	36421992	1000	+	.	gene_id "MSTRG.173392"; transcript_id "MSTRG.173392.10"; exon_number "13";
chr7	StringTie	exon	36422633	36422809	1000	+	.	gene_id "MSTRG.173392"; transcript_id "MSTRG.173392.10"; exon_number "14";
chr7	StringTie	exon	36423817	36423943	1000	+	.	gene_id "MSTRG.173392"; transcript_id "MSTRG.173392.10"; exon_number "15";
chr7	StringTie	exon	36424545	36424593	1000	+	.	gene_id "MSTRG.173392"; transcript_id "MSTRG.173392.10"; exon_number "16";
chr7	StringTie	exon	36424686	36424742	1000	+	.	gene_id "MSTRG.173392"; transcript_id "MSTRG.173392.10"; exon_number "17";
chr7	StringTie	exon	36425702	36425740	1000	+	.	gene_id "MSTRG.173392"; transcript_id "MSTRG.173392.10"; exon_number "18";
chr7	StringTie	exon	36426015	36426036	1000	+	.	gene_id "MSTRG.173392"; transcript_id "MSTRG.173392.10"; exon_number "19";
chr7	StringTie	exon	36426916	36427028	1000	+	.	gene_id "MSTRG.173392"; transcript_id "MSTRG.173392.10"; exon_number "20";
chr7	StringTie	exon	36428307	36428360	1000	+	.	gene_id "MSTRG.173392"; transcript_id "MSTRG.173392.10"; exon_number "21";
chr7	StringTie	exon	36439204	36439290	1000	+	.	gene_id "MSTRG.173392"; transcript_id "MSTRG.173392.10"; exon_number "22";
chr7	StringTie	exon	36443755	36443862	1000	+	.	gene_id "MSTRG.173392"; transcript_id "MSTRG.173392.10"; exon_number "23";
chr7	StringTie	exon	36449665	36449837	1000	+	.	gene_id "MSTRG.173392"; transcript_id "MSTRG.173392.10"; exon_number "24";
chr7	StringTie	exon	36452477	36453809	1000	+	.	gene_id "MSTRG.173392"; transcript_id "MSTRG.173392.10"; exon_number "25";
chr7	StringTie	transcript	36406533	36453791	1000	+	.	gene_id "MSTRG.173392"; transcript_id "MSTRG.173392.101";
chr7	StringTie	exon	36406533	36406570	1000	+	.	gene_id "MSTRG.173392"; transcript_id "MSTRG.173392.101"; exon_number "1";
chr7	StringTie	exon	36407734	36407956	1000	+	.	gene_id "MSTRG.173392"; transcript_id "MSTRG.173392.101"; exon_number "2";
chr7	StringTie	exon	36410514	36410704	1000	+	.	gene_id "MSTRG.173392"; transcript_id "MSTRG.173392.101"; exon_number "3";
chr7	StringTie	exon	36415758	36415884	1000	+	.	gene_id "MSTRG.173392"; transcript_id "MSTRG.173392.101"; exon_number "4";
chr7	StringTie	exon	36417080	36417190	1000	+	.	gene_id "MSTRG.173392"; transcript_id "MSTRG.173392.101"; exon_number "5";
chr7	StringTie	exon	36419244	36419467	1000	+	.	gene_id "MSTRG.173392"; transcript_id "MSTRG.173392.101"; exon_number "6";
chr7	StringTie	exon	36420169	36420314	1000	+	.	gene_id "MSTRG.173392"; transcript_id "MSTRG.173392.101"; exon_number "7";
chr7	StringTie	exon	36420597	36420744	1000	+	.	gene_id "MSTRG.173392"; transcript_id "MSTRG.173392.101"; exon_number "8";
chr7	StringTie	exon	36421857	36421992	1000	+	.	gene_id "MSTRG.173392"; transcript_id "MSTRG.173392.101"; exon_number "9";
chr7	StringTie	exon	36422633	36422809	1000	+	.	gene_id "MSTRG.173392"; transcript_id "MSTRG.173392.101"; exon_number "10";
chr7	StringTie	exon	36423817	36423943	1000	+	.	gene_id "MSTRG.173392"; transcript_id "MSTRG.173392.101"; exon_number "11";
chr7	StringTie	exon	36424545	36424593	1000	+	.	gene_id "MSTRG.173392"; transcript_id "MSTRG.173392.101"; exon_number "12";
chr7	StringTie	exon	36424686	36424742	1000	+	.	gene_id "MSTRG.173392"; transcript_id "MSTRG.173392.101"; exon_number "13";
chr7	StringTie	exon	36425702	36425740	1000	+	.	gene_id "MSTRG.173392"; transcript_id "MSTRG.173392.101"; exon_number "14";
chr7	StringTie	exon	36426015	36426036	1000	+	.	gene_id "MSTRG.173392"; transcript_id "MSTRG.173392.101"; exon_number "15";
chr7	StringTie	exon	36426916	36427028	1000	+	.	gene_id "MSTRG.173392"; transcript_id "MSTRG.173392.101"; exon_number "16";
chr7	StringTie	exon	36439204	36439290	1000	+	.	gene_id "MSTRG.173392"; transcript_id "MSTRG.173392.101"; exon_number "17";
chr7	StringTie	exon	36443755	36443862	1000	+	.	gene_id "MSTRG.173392"; transcript_id "MSTRG.173392.101"; exon_number "18";
chr7	StringTie	exon	36449665	36449837	1000	+	.	gene_id "MSTRG.173392"; transcript_id "MSTRG.173392.101"; exon_number "19";
chr7	StringTie	exon	36452477	36453791	1000	+	.	gene_id "MSTRG.173392"; transcript_id "MSTRG.173392.101"; exon_number "20";
chr7	StringTie	transcript	36410560	36453791	1000	+	.	gene_id "MSTRG.173392"; transcript_id "MSTRG.173392.104";
chr7	StringTie	exon	36410560	36410655	1000	+	.	gene_id "MSTRG.173392"; transcript_id "MSTRG.173392.104"; exon_number "1";
chr7	StringTie	exon	36424545	36424593	1000	+	.	gene_id "MSTRG.173392"; transcript_id "MSTRG.173392.104"; exon_number "2";
chr7	StringTie	exon	36424686	36424742	1000	+	.	gene_id "MSTRG.173392"; transcript_id "MSTRG.173392.104"; exon_number "3";
chr7	StringTie	exon	36425702	36425740	1000	+	.	gene_id "MSTRG.173392"; transcript_id "MSTRG.173392.104"; exon_number "4";
chr7	StringTie	exon	36426015	36426036	1000	+	.	gene_id "MSTRG.173392"; transcript_id "MSTRG.173392.104"; exon_number "5";
chr7	StringTie	exon	36426916	36427028	1000	+	.	gene_id "MSTRG.173392"; transcript_id "MSTRG.173392.104"; exon_number "6";
chr7	StringTie	exon	36439204	36439290	1000	+	.	gene_id "MSTRG.173392"; transcript_id "MSTRG.173392.104"; exon_number "7";
chr7	StringTie	exon	36443755	36443862	1000	+	.	gene_id "MSTRG.173392"; transcript_id "MSTRG.173392.104"; exon_number "8";
chr7	StringTie	exon	36449665	36449837	1000	+	.	gene_id "MSTRG.173392"; transcript_id "MSTRG.173392.104"; exon_number "9";
chr7	StringTie	exon	36452317	36453791	1000	+	.	gene_id "MSTRG.173392"; transcript_id "MSTRG.173392.104"; exon_number "10";
chr7	StringTie	transcript	36423814	36453832	1000	+	.	gene_id "MSTRG.173392"; transcript_id "MSTRG.173392.108";
chr7	StringTie	exon	36423814	36423943	1000	+	.	gene_id "MSTRG.173392"; transcript_id "MSTRG.173392.108"; exon_number "1";
chr7	StringTie	exon	36424545	36424593	1000	+	.	gene_id "MSTRG.173392"; transcript_id "MSTRG.173392.108"; exon_number "2";
chr7	StringTie	exon	36424686	36424742	1000	+	.	gene_id "MSTRG.173392"; transcript_id "MSTRG.173392.108"; exon_number "3";
chr7	StringTie	exon	36425316	36425437	1000	+	.	gene_id "MSTRG.173392"; transcript_id "MSTRG.173392.108"; exon_number "4";
chr7	StringTie	exon	36425702	36425740	1000	+	.	gene_id "MSTRG.173392"; transcript_id "MSTRG.173392.108"; exon_number "5";
chr7	StringTie	exon	36426015	36426036	1000	+	.	gene_id "MSTRG.173392"; transcript_id "MSTRG.173392.108"; exon_number "6";
chr7	StringTie	exon	36426916	36427028	1000	+	.	gene_id "MSTRG.173392"; transcript_id "MSTRG.173392.108"; exon_number "7";
chr7	StringTie	exon	36428307	36428360	1000	+	.	gene_id "MSTRG.173392"; transcript_id "MSTRG.173392.108"; exon_number "8";
chr7	StringTie	exon	36439204	36439290	1000	+	.	gene_id "MSTRG.173392"; transcript_id "MSTRG.173392.108"; exon_number "9";
chr7	StringTie	exon	36443755	36443862	1000	+	.	gene_id "MSTRG.173392"; transcript_id "MSTRG.173392.108"; exon_number "10";
chr7	StringTie	exon	36449665	36449837	1000	+	.	gene_id "MSTRG.173392"; transcript_id "MSTRG.173392.108"; exon_number "11";
chr7	StringTie	exon	36452477	36453832	1000	+	.	gene_id "MSTRG.173392"; transcript_id "MSTRG.173392.108"; exon_number "12";
chr7	StringTie	transcript	36423852	36453775	1000	+	.	gene_id "MSTRG.173392"; transcript_id "MSTRG.173392.109";
chr7	StringTie	exon	36423852	36423941	1000	+	.	gene_id "MSTRG.173392"; transcript_id "MSTRG.173392.109"; exon_number "1";
chr7	StringTie	exon	36424545	36424593	1000	+	.	gene_id "MSTRG.173392"; transcript_id "MSTRG.173392.109"; exon_number "2";
chr7	StringTie	exon	36424686	36424742	1000	+	.	gene_id "MSTRG.173392"; transcript_id "MSTRG.173392.109"; exon_number "3";
chr7	StringTie	exon	36425702	36425740	1000	+	.	gene_id "MSTRG.173392"; transcript_id "MSTRG.173392.109"; exon_number "4";
chr7	StringTie	exon	36426015	36426036	1000	+	.	gene_id "MSTRG.173392"; transcript_id "MSTRG.173392.109"; exon_number "5";
chr7	StringTie	exon	36426916	36427028	1000	+	.	gene_id "MSTRG.173392"; transcript_id "MSTRG.173392.109"; exon_number "6";
chr7	StringTie	exon	36439204	36439290	1000	+	.	gene_id "MSTRG.173392"; transcript_id "MSTRG.173392.109"; exon_number "7";
chr7	StringTie	exon	36443755	36443862	1000	+	.	gene_id "MSTRG.173392"; transcript_id "MSTRG.173392.109"; exon_number "8";
chr7	StringTie	exon	36449665	36449837	1000	+	.	gene_id "MSTRG.173392"; transcript_id "MSTRG.173392.109"; exon_number "9";
chr7	StringTie	exon	36452477	36453775	1000	+	.	gene_id "MSTRG.173392"; transcript_id "MSTRG.173392.109"; exon_number "10";
chr7	StringTie	transcript	36389766	36453852	1000	+	.	gene_id "MSTRG.173392"; transcript_id "MSTRG.173392.11";
chr7	StringTie	exon	36389766	36390044	1000	+	.	gene_id "MSTRG.173392"; transcript_id "MSTRG.173392.11"; exon_number "1";
chr7	StringTie	exon	36396266	36396419	1000	+	.	gene_id "MSTRG.173392"; transcript_id "MSTRG.173392.11"; exon_number "2";
chr7	StringTie	exon	36399079	36399393	1000	+	.	gene_id "MSTRG.173392"; transcript_id "MSTRG.173392.11"; exon_number "3";
chr7	StringTie	exon	36406181	36406566	1000	+	.	gene_id "MSTRG.173392"; transcript_id "MSTRG.173392.11"; exon_number "4";
chr7	StringTie	exon	36407734	36407956	1000	+	.	gene_id "MSTRG.173392"; transcript_id "MSTRG.173392.11"; exon_number "5";
chr7	StringTie	exon	36410514	36410704	1000	+	.	gene_id "MSTRG.173392"; transcript_id "MSTRG.173392.11"; exon_number "6";
chr7	StringTie	exon	36411059	36411166	1000	+	.	gene_id "MSTRG.173392"; transcript_id "MSTRG.173392.11"; exon_number "7";
chr7	StringTie	exon	36415758	36415884	1000	+	.	gene_id "MSTRG.173392"; transcript_id "MSTRG.173392.11"; exon_number "8";
chr7	StringTie	exon	36417080	36417190	1000	+	.	gene_id "MSTRG.173392"; transcript_id "MSTRG.173392.11"; exon_number "9";
chr7	StringTie	exon	36419247	36419479	1000	+	.	gene_id "MSTRG.173392"; transcript_id "MSTRG.173392.11"; exon_number "10";
chr7	StringTie	exon	36420169	36420314	1000	+	.	gene_id "MSTRG.173392"; transcript_id "MSTRG.173392.11"; exon_number "11";
chr7	StringTie	exon	36420612	36420744	1000	+	.	gene_id "MSTRG.173392"; transcript_id "MSTRG.173392.11"; exon_number "12";
chr7	StringTie	exon	36421857	36421992	1000	+	.	gene_id "MSTRG.173392"; transcript_id "MSTRG.173392.11"; exon_number "13";
chr7	StringTie	exon	36422633	36422809	1000	+	.	gene_id "MSTRG.173392"; transcript_id "MSTRG.173392.11"; exon_number "14";
chr7	StringTie	exon	36423817	36423943	1000	+	.	gene_id "MSTRG.173392"; transcript_id "MSTRG.173392.11"; exon_number "15";
chr7	StringTie	exon	36424545	36424593	1000	+	.	gene_id "MSTRG.173392"; transcript_id "MSTRG.173392.11"; exon_number "16";
chr7	StringTie	exon	36424686	36424742	1000	+	.	gene_id "MSTRG.173392"; transcript_id "MSTRG.173392.11"; exon_number "17";
chr7	StringTie	exon	36425702	36425740	1000	+	.	gene_id "MSTRG.173392"; transcript_id "MSTRG.173392.11"; exon_number "18";
chr7	StringTie	exon	36426015	36426036	1000	+	.	gene_id "MSTRG.173392"; transcript_id "MSTRG.173392.11"; exon_number "19";
chr7	StringTie	exon	36426916	36427028	1000	+	.	gene_id "MSTRG.173392"; transcript_id "MSTRG.173392.11"; exon_number "20";
chr7	StringTie	exon	36428307	36428360	1000	+	.	gene_id "MSTRG.173392"; transcript_id "MSTRG.173392.11"; exon_number "21";
chr7	StringTie	exon	36439204	36439290	1000	+	.	gene_id "MSTRG.173392"; transcript_id "MSTRG.173392.11"; exon_number "22";
chr7	StringTie	exon	36443755	36443862	1000	+	.	gene_id "MSTRG.173392"; transcript_id "MSTRG.173392.11"; exon_number "23";
chr7	StringTie	exon	36449665	36449837	1000	+	.	gene_id "MSTRG.173392"; transcript_id "MSTRG.173392.11"; exon_number "24";
chr7	StringTie	exon	36452477	36453852	1000	+	.	gene_id "MSTRG.173392"; transcript_id "MSTRG.173392.11"; exon_number "25";
chr7	StringTie	transcript	36428313	36453773	1000	+	.	gene_id "MSTRG.173392"; transcript_id "MSTRG.173392.110";
chr7	StringTie	exon	36428313	36428360	1000	+	.	gene_id "MSTRG.173392"; transcript_id "MSTRG.173392.110"; exon_number "1";
chr7	StringTie	exon	36439204	36439290	1000	+	.	gene_id "MSTRG.173392"; transcript_id "MSTRG.173392.110"; exon_number "2";
chr7	StringTie	exon	36443755	36443862	1000	+	.	gene_id "MSTRG.173392"; transcript_id "MSTRG.173392.110"; exon_number "3";
chr7	StringTie	exon	36449665	36449836	1000	+	.	gene_id "MSTRG.173392"; transcript_id "MSTRG.173392.110"; exon_number "4";
chr7	StringTie	exon	36452477	36453773	1000	+	.	gene_id "MSTRG.173392"; transcript_id "MSTRG.173392.110"; exon_number "5";
chr7	StringTie	transcript	36442572	36453791	1000	+	.	gene_id "MSTRG.173392"; transcript_id "MSTRG.173392.111";
chr7	StringTie	exon	36442572	36443862	1000	+	.	gene_id "MSTRG.173392"; transcript_id "MSTRG.173392.111"; exon_number "1";
chr7	StringTie	exon	36449142	36449837	1000	+	.	gene_id "MSTRG.173392"; transcript_id "MSTRG.173392.111"; exon_number "2";
chr7	StringTie	exon	36452477	36453791	1000	+	.	gene_id "MSTRG.173392"; transcript_id "MSTRG.173392.111"; exon_number "3";
chr7	StringTie	transcript	36389767	36453791	1000	+	.	gene_id "MSTRG.173392"; transcript_id "MSTRG.173392.12";
chr7	StringTie	exon	36389767	36390044	1000	+	.	gene_id "MSTRG.173392"; transcript_id "MSTRG.173392.12"; exon_number "1";
chr7	StringTie	exon	36396266	36396419	1000	+	.	gene_id "MSTRG.173392"; transcript_id "MSTRG.173392.12"; exon_number "2";
chr7	StringTie	exon	36399079	36399393	1000	+	.	gene_id "MSTRG.173392"; transcript_id "MSTRG.173392.12"; exon_number "3";
chr7	StringTie	exon	36406181	36406566	1000	+	.	gene_id "MSTRG.173392"; transcript_id "MSTRG.173392.12"; exon_number "4";
chr7	StringTie	exon	36407734	36407956	1000	+	.	gene_id "MSTRG.173392"; transcript_id "MSTRG.173392.12"; exon_number "5";
chr7	StringTie	exon	36410514	36410704	1000	+	.	gene_id "MSTRG.173392"; transcript_id "MSTRG.173392.12"; exon_number "6";
chr7	StringTie	exon	36411059	36411166	1000	+	.	gene_id "MSTRG.173392"; transcript_id "MSTRG.173392.12"; exon_number "7";
chr7	StringTie	exon	36415758	36415884	1000	+	.	gene_id "MSTRG.173392"; transcript_id "MSTRG.173392.12"; exon_number "8";
chr7	StringTie	exon	36417080	36417190	1000	+	.	gene_id "MSTRG.173392"; transcript_id "MSTRG.173392.12"; exon_number "9";
chr7	StringTie	exon	36419247	36419467	1000	+	.	gene_id "MSTRG.173392"; transcript_id "MSTRG.173392.12"; exon_number "10";
chr7	StringTie	exon	36420169	36420314	1000	+	.	gene_id "MSTRG.173392"; transcript_id "MSTRG.173392.12"; exon_number "11";
chr7	StringTie	exon	36420597	36420744	1000	+	.	gene_id "MSTRG.173392"; transcript_id "MSTRG.173392.12"; exon_number "12";
chr7	StringTie	exon	36421857	36421992	1000	+	.	gene_id "MSTRG.173392"; transcript_id "MSTRG.173392.12"; exon_number "13";
chr7	StringTie	exon	36422633	36422809	1000	+	.	gene_id "MSTRG.173392"; transcript_id "MSTRG.173392.12"; exon_number "14";
chr7	StringTie	exon	36423817	36423943	1000	+	.	gene_id "MSTRG.173392"; transcript_id "MSTRG.173392.12"; exon_number "15";
chr7	StringTie	exon	36424545	36424593	1000	+	.	gene_id "MSTRG.173392"; transcript_id "MSTRG.173392.12"; exon_number "16";
chr7	StringTie	exon	36424686	36424742	1000	+	.	gene_id "MSTRG.173392"; transcript_id "MSTRG.173392.12"; exon_number "17";
chr7	StringTie	exon	36425702	36425740	1000	+	.	gene_id "MSTRG.173392"; transcript_id "MSTRG.173392.12"; exon_number "18";
chr7	StringTie	exon	36426015	36426036	1000	+	.	gene_id "MSTRG.173392"; transcript_id "MSTRG.173392.12"; exon_number "19";
chr7	StringTie	exon	36426916	36427028	1000	+	.	gene_id "MSTRG.173392"; transcript_id "MSTRG.173392.12"; exon_number "20";
chr7	StringTie	exon	36428307	36428360	1000	+	.	gene_id "MSTRG.173392"; transcript_id "MSTRG.173392.12"; exon_number "21";
chr7	StringTie	exon	36439204	36439290	1000	+	.	gene_id "MSTRG.173392"; transcript_id "MSTRG.173392.12"; exon_number "22";
chr7	StringTie	exon	36443755	36443862	1000	+	.	gene_id "MSTRG.173392"; transcript_id "MSTRG.173392.12"; exon_number "23";
chr7	StringTie	exon	36449665	36449837	1000	+	.	gene_id "MSTRG.173392"; transcript_id "MSTRG.173392.12"; exon_number "24";
chr7	StringTie	exon	36452477	36453791	1000	+	.	gene_id "MSTRG.173392"; transcript_id "MSTRG.173392.12"; exon_number "25";
chr7	StringTie	transcript	36389776	36453791	1000	+	.	gene_id "MSTRG.173392"; transcript_id "MSTRG.173392.13";
chr7	StringTie	exon	36389776	36390044	1000	+	.	gene_id "MSTRG.173392"; transcript_id "MSTRG.173392.13"; exon_number "1";
chr7	StringTie	exon	36396266	36396419	1000	+	.	gene_id "MSTRG.173392"; transcript_id "MSTRG.173392.13"; exon_number "2";
chr7	StringTie	exon	36399219	36399393	1000	+	.	gene_id "MSTRG.173392"; transcript_id "MSTRG.173392.13"; exon_number "3";
chr7	StringTie	exon	36406181	36406566	1000	+	.	gene_id "MSTRG.173392"; transcript_id "MSTRG.173392.13"; exon_number "4";
chr7	StringTie	exon	36407734	36407956	1000	+	.	gene_id "MSTRG.173392"; transcript_id "MSTRG.173392.13"; exon_number "5";
chr7	StringTie	exon	36410514	36410704	1000	+	.	gene_id "MSTRG.173392"; transcript_id "MSTRG.173392.13"; exon_number "6";
chr7	StringTie	exon	36411059	36411166	1000	+	.	gene_id "MSTRG.173392"; transcript_id "MSTRG.173392.13"; exon_number "7";
chr7	StringTie	exon	36415758	36415884	1000	+	.	gene_id "MSTRG.173392"; transcript_id "MSTRG.173392.13"; exon_number "8";
chr7	StringTie	exon	36417080	36417190	1000	+	.	gene_id "MSTRG.173392"; transcript_id "MSTRG.173392.13"; exon_number "9";
chr7	StringTie	exon	36419244	36419467	1000	+	.	gene_id "MSTRG.173392"; transcript_id "MSTRG.173392.13"; exon_number "10";
chr7	StringTie	exon	36420169	36420314	1000	+	.	gene_id "MSTRG.173392"; transcript_id "MSTRG.173392.13"; exon_number "11";
chr7	StringTie	exon	36420612	36420744	1000	+	.	gene_id "MSTRG.173392"; transcript_id "MSTRG.173392.13"; exon_number "12";
chr7	StringTie	exon	36421857	36421992	1000	+	.	gene_id "MSTRG.173392"; transcript_id "MSTRG.173392.13"; exon_number "13";
chr7	StringTie	exon	36422633	36422809	1000	+	.	gene_id "MSTRG.173392"; transcript_id "MSTRG.173392.13"; exon_number "14";
chr7	StringTie	exon	36423817	36423943	1000	+	.	gene_id "MSTRG.173392"; transcript_id "MSTRG.173392.13"; exon_number "15";
chr7	StringTie	exon	36424545	36424593	1000	+	.	gene_id "MSTRG.173392"; transcript_id "MSTRG.173392.13"; exon_number "16";
chr7	StringTie	exon	36424686	36424742	1000	+	.	gene_id "MSTRG.173392"; transcript_id "MSTRG.173392.13"; exon_number "17";
chr7	StringTie	exon	36425702	36425740	1000	+	.	gene_id "MSTRG.173392"; transcript_id "MSTRG.173392.13"; exon_number "18";
chr7	StringTie	exon	36426015	36426036	1000	+	.	gene_id "MSTRG.173392"; transcript_id "MSTRG.173392.13"; exon_number "19";
chr7	StringTie	exon	36426916	36427028	1000	+	.	gene_id "MSTRG.173392"; transcript_id "MSTRG.173392.13"; exon_number "20";
chr7	StringTie	exon	36428307	36428360	1000	+	.	gene_id "MSTRG.173392"; transcript_id "MSTRG.173392.13"; exon_number "21";
chr7	StringTie	exon	36439204	36439290	1000	+	.	gene_id "MSTRG.173392"; transcript_id "MSTRG.173392.13"; exon_number "22";
chr7	StringTie	exon	36443755	36443862	1000	+	.	gene_id "MSTRG.173392"; transcript_id "MSTRG.173392.13"; exon_number "23";
chr7	StringTie	exon	36449665	36449837	1000	+	.	gene_id "MSTRG.173392"; transcript_id "MSTRG.173392.13"; exon_number "24";
chr7	StringTie	exon	36452477	36453791	1000	+	.	gene_id "MSTRG.173392"; transcript_id "MSTRG.173392.13"; exon_number "25";
chr7	StringTie	transcript	36389776	36453864	1000	+	.	gene_id "MSTRG.173392"; transcript_id "MSTRG.173392.14";
chr7	StringTie	exon	36389776	36390044	1000	+	.	gene_id "MSTRG.173392"; transcript_id "MSTRG.173392.14"; exon_number "1";
chr7	StringTie	exon	36396266	36396419	1000	+	.	gene_id "MSTRG.173392"; transcript_id "MSTRG.173392.14"; exon_number "2";
chr7	StringTie	exon	36399079	36399393	1000	+	.	gene_id "MSTRG.173392"; transcript_id "MSTRG.173392.14"; exon_number "3";
chr7	StringTie	exon	36406181	36406566	1000	+	.	gene_id "MSTRG.173392"; transcript_id "MSTRG.173392.14"; exon_number "4";
chr7	StringTie	exon	36407734	36407956	1000	+	.	gene_id "MSTRG.173392"; transcript_id "MSTRG.173392.14"; exon_number "5";
chr7	StringTie	exon	36410514	36410704	1000	+	.	gene_id "MSTRG.173392"; transcript_id "MSTRG.173392.14"; exon_number "6";
chr7	StringTie	exon	36411059	36411166	1000	+	.	gene_id "MSTRG.173392"; transcript_id "MSTRG.173392.14"; exon_number "7";
chr7	StringTie	exon	36415758	36415884	1000	+	.	gene_id "MSTRG.173392"; transcript_id "MSTRG.173392.14"; exon_number "8";
chr7	StringTie	exon	36419244	36419467	1000	+	.	gene_id "MSTRG.173392"; transcript_id "MSTRG.173392.14"; exon_number "9";
chr7	StringTie	exon	36420169	36420314	1000	+	.	gene_id "MSTRG.173392"; transcript_id "MSTRG.173392.14"; exon_number "10";
chr7	StringTie	exon	36420597	36420744	1000	+	.	gene_id "MSTRG.173392"; transcript_id "MSTRG.173392.14"; exon_number "11";
chr7	StringTie	exon	36421857	36421992	1000	+	.	gene_id "MSTRG.173392"; transcript_id "MSTRG.173392.14"; exon_number "12";
chr7	StringTie	exon	36422633	36422809	1000	+	.	gene_id "MSTRG.173392"; transcript_id "MSTRG.173392.14"; exon_number "13";
chr7	StringTie	exon	36423817	36423943	1000	+	.	gene_id "MSTRG.173392"; transcript_id "MSTRG.173392.14"; exon_number "14";
chr7	StringTie	exon	36424545	36424593	1000	+	.	gene_id "MSTRG.173392"; transcript_id "MSTRG.173392.14"; exon_number "15";
chr7	StringTie	exon	36424686	36424742	1000	+	.	gene_id "MSTRG.173392"; transcript_id "MSTRG.173392.14"; exon_number "16";
chr7	StringTie	exon	36425702	36425740	1000	+	.	gene_id "MSTRG.173392"; transcript_id "MSTRG.173392.14"; exon_number "17";
chr7	StringTie	exon	36426015	36426036	1000	+	.	gene_id "MSTRG.173392"; transcript_id "MSTRG.173392.14"; exon_number "18";
chr7	StringTie	exon	36426916	36427028	1000	+	.	gene_id "MSTRG.173392"; transcript_id "MSTRG.173392.14"; exon_number "19";
chr7	StringTie	exon	36428307	36428360	1000	+	.	gene_id "MSTRG.173392"; transcript_id "MSTRG.173392.14"; exon_number "20";
chr7	StringTie	exon	36439204	36439290	1000	+	.	gene_id "MSTRG.173392"; transcript_id "MSTRG.173392.14"; exon_number "21";
chr7	StringTie	exon	36443755	36443862	1000	+	.	gene_id "MSTRG.173392"; transcript_id "MSTRG.173392.14"; exon_number "22";
chr7	StringTie	exon	36449665	36449837	1000	+	.	gene_id "MSTRG.173392"; transcript_id "MSTRG.173392.14"; exon_number "23";
chr7	StringTie	exon	36452477	36453864	1000	+	.	gene_id "MSTRG.173392"; transcript_id "MSTRG.173392.14"; exon_number "24";
chr7	StringTie	transcript	36389780	36453797	1000	+	.	gene_id "MSTRG.173392"; transcript_id "MSTRG.173392.15";
chr7	StringTie	exon	36389780	36390044	1000	+	.	gene_id "MSTRG.173392"; transcript_id "MSTRG.173392.15"; exon_number "1";
chr7	StringTie	exon	36396266	36396419	1000	+	.	gene_id "MSTRG.173392"; transcript_id "MSTRG.173392.15"; exon_number "2";
chr7	StringTie	exon	36399079	36399393	1000	+	.	gene_id "MSTRG.173392"; transcript_id "MSTRG.173392.15"; exon_number "3";
chr7	StringTie	exon	36406181	36406566	1000	+	.	gene_id "MSTRG.173392"; transcript_id "MSTRG.173392.15"; exon_number "4";
chr7	StringTie	exon	36407734	36407956	1000	+	.	gene_id "MSTRG.173392"; transcript_id "MSTRG.173392.15"; exon_number "5";
chr7	StringTie	exon	36410514	36410704	1000	+	.	gene_id "MSTRG.173392"; transcript_id "MSTRG.173392.15"; exon_number "6";
chr7	StringTie	exon	36415758	36415884	1000	+	.	gene_id "MSTRG.173392"; transcript_id "MSTRG.173392.15"; exon_number "7";
chr7	StringTie	exon	36417080	36417190	1000	+	.	gene_id "MSTRG.173392"; transcript_id "MSTRG.173392.15"; exon_number "8";
chr7	StringTie	exon	36419244	36419467	1000	+	.	gene_id "MSTRG.173392"; transcript_id "MSTRG.173392.15"; exon_number "9";
chr7	StringTie	exon	36420169	36420314	1000	+	.	gene_id "MSTRG.173392"; transcript_id "MSTRG.173392.15"; exon_number "10";
chr7	StringTie	exon	36420597	36420744	1000	+	.	gene_id "MSTRG.173392"; transcript_id "MSTRG.173392.15"; exon_number "11";
chr7	StringTie	exon	36421857	36421992	1000	+	.	gene_id "MSTRG.173392"; transcript_id "MSTRG.173392.15"; exon_number "12";
chr7	StringTie	exon	36422633	36422809	1000	+	.	gene_id "MSTRG.173392"; transcript_id "MSTRG.173392.15"; exon_number "13";
chr7	StringTie	exon	36423817	36423943	1000	+	.	gene_id "MSTRG.173392"; transcript_id "MSTRG.173392.15"; exon_number "14";
chr7	StringTie	exon	36424545	36424593	1000	+	.	gene_id "MSTRG.173392"; transcript_id "MSTRG.173392.15"; exon_number "15";
chr7	StringTie	exon	36424686	36424742	1000	+	.	gene_id "MSTRG.173392"; transcript_id "MSTRG.173392.15"; exon_number "16";
chr7	StringTie	exon	36425702	36425740	1000	+	.	gene_id "MSTRG.173392"; transcript_id "MSTRG.173392.15"; exon_number "17";
chr7	StringTie	exon	36426015	36426036	1000	+	.	gene_id "MSTRG.173392"; transcript_id "MSTRG.173392.15"; exon_number "18";
chr7	StringTie	exon	36426916	36427028	1000	+	.	gene_id "MSTRG.173392"; transcript_id "MSTRG.173392.15"; exon_number "19";
chr7	StringTie	exon	36428307	36428360	1000	+	.	gene_id "MSTRG.173392"; transcript_id "MSTRG.173392.15"; exon_number "20";
chr7	StringTie	exon	36439204	36439290	1000	+	.	gene_id "MSTRG.173392"; transcript_id "MSTRG.173392.15"; exon_number "21";
chr7	StringTie	exon	36443755	36443862	1000	+	.	gene_id "MSTRG.173392"; transcript_id "MSTRG.173392.15"; exon_number "22";
chr7	StringTie	exon	36449665	36449837	1000	+	.	gene_id "MSTRG.173392"; transcript_id "MSTRG.173392.15"; exon_number "23";
chr7	StringTie	exon	36452477	36453797	1000	+	.	gene_id "MSTRG.173392"; transcript_id "MSTRG.173392.15"; exon_number "24";
chr7	StringTie	transcript	36389780	36453791	1000	+	.	gene_id "MSTRG.173392"; transcript_id "MSTRG.173392.16";
chr7	StringTie	exon	36389780	36390044	1000	+	.	gene_id "MSTRG.173392"; transcript_id "MSTRG.173392.16"; exon_number "1";
chr7	StringTie	exon	36396266	36396419	1000	+	.	gene_id "MSTRG.173392"; transcript_id "MSTRG.173392.16"; exon_number "2";
chr7	StringTie	exon	36399079	36399393	1000	+	.	gene_id "MSTRG.173392"; transcript_id "MSTRG.173392.16"; exon_number "3";
chr7	StringTie	exon	36406181	36406566	1000	+	.	gene_id "MSTRG.173392"; transcript_id "MSTRG.173392.16"; exon_number "4";
chr7	StringTie	exon	36407738	36407956	1000	+	.	gene_id "MSTRG.173392"; transcript_id "MSTRG.173392.16"; exon_number "5";
chr7	StringTie	exon	36410514	36410704	1000	+	.	gene_id "MSTRG.173392"; transcript_id "MSTRG.173392.16"; exon_number "6";
chr7	StringTie	exon	36411059	36411166	1000	+	.	gene_id "MSTRG.173392"; transcript_id "MSTRG.173392.16"; exon_number "7";
chr7	StringTie	exon	36415758	36415884	1000	+	.	gene_id "MSTRG.173392"; transcript_id "MSTRG.173392.16"; exon_number "8";
chr7	StringTie	exon	36417080	36417190	1000	+	.	gene_id "MSTRG.173392"; transcript_id "MSTRG.173392.16"; exon_number "9";
chr7	StringTie	exon	36419244	36419467	1000	+	.	gene_id "MSTRG.173392"; transcript_id "MSTRG.173392.16"; exon_number "10";
chr7	StringTie	exon	36420169	36420314	1000	+	.	gene_id "MSTRG.173392"; transcript_id "MSTRG.173392.16"; exon_number "11";
chr7	StringTie	exon	36420612	36420744	1000	+	.	gene_id "MSTRG.173392"; transcript_id "MSTRG.173392.16"; exon_number "12";
chr7	StringTie	exon	36421857	36421992	1000	+	.	gene_id "MSTRG.173392"; transcript_id "MSTRG.173392.16"; exon_number "13";
chr7	StringTie	exon	36422633	36422809	1000	+	.	gene_id "MSTRG.173392"; transcript_id "MSTRG.173392.16"; exon_number "14";
chr7	StringTie	exon	36423817	36423943	1000	+	.	gene_id "MSTRG.173392"; transcript_id "MSTRG.173392.16"; exon_number "15";
chr7	StringTie	exon	36424545	36424593	1000	+	.	gene_id "MSTRG.173392"; transcript_id "MSTRG.173392.16"; exon_number "16";
chr7	StringTie	exon	36424686	36424742	1000	+	.	gene_id "MSTRG.173392"; transcript_id "MSTRG.173392.16"; exon_number "17";
chr7	StringTie	exon	36425702	36425740	1000	+	.	gene_id "MSTRG.173392"; transcript_id "MSTRG.173392.16"; exon_number "18";
chr7	StringTie	exon	36426015	36426036	1000	+	.	gene_id "MSTRG.173392"; transcript_id "MSTRG.173392.16"; exon_number "19";
chr7	StringTie	exon	36426916	36427028	1000	+	.	gene_id "MSTRG.173392"; transcript_id "MSTRG.173392.16"; exon_number "20";
chr7	StringTie	exon	36428307	36428360	1000	+	.	gene_id "MSTRG.173392"; transcript_id "MSTRG.173392.16"; exon_number "21";
chr7	StringTie	exon	36439204	36439290	1000	+	.	gene_id "MSTRG.173392"; transcript_id "MSTRG.173392.16"; exon_number "22";
chr7	StringTie	exon	36443755	36443862	1000	+	.	gene_id "MSTRG.173392"; transcript_id "MSTRG.173392.16"; exon_number "23";
chr7	StringTie	exon	36449665	36449837	1000	+	.	gene_id "MSTRG.173392"; transcript_id "MSTRG.173392.16"; exon_number "24";
chr7	StringTie	exon	36452477	36453791	1000	+	.	gene_id "MSTRG.173392"; transcript_id "MSTRG.173392.16"; exon_number "25";
chr7	StringTie	transcript	36389781	36453855	1000	+	.	gene_id "MSTRG.173392"; transcript_id "MSTRG.173392.17";
chr7	StringTie	exon	36389781	36390044	1000	+	.	gene_id "MSTRG.173392"; transcript_id "MSTRG.173392.17"; exon_number "1";
chr7	StringTie	exon	36396266	36396419	1000	+	.	gene_id "MSTRG.173392"; transcript_id "MSTRG.173392.17"; exon_number "2";
chr7	StringTie	exon	36399079	36399393	1000	+	.	gene_id "MSTRG.173392"; transcript_id "MSTRG.173392.17"; exon_number "3";
chr7	StringTie	exon	36406181	36406566	1000	+	.	gene_id "MSTRG.173392"; transcript_id "MSTRG.173392.17"; exon_number "4";
chr7	StringTie	exon	36407734	36407956	1000	+	.	gene_id "MSTRG.173392"; transcript_id "MSTRG.173392.17"; exon_number "5";
chr7	StringTie	exon	36410514	36410704	1000	+	.	gene_id "MSTRG.173392"; transcript_id "MSTRG.173392.17"; exon_number "6";
chr7	StringTie	exon	36411059	36411166	1000	+	.	gene_id "MSTRG.173392"; transcript_id "MSTRG.173392.17"; exon_number "7";
chr7	StringTie	exon	36415758	36415884	1000	+	.	gene_id "MSTRG.173392"; transcript_id "MSTRG.173392.17"; exon_number "8";
chr7	StringTie	exon	36417080	36417190	1000	+	.	gene_id "MSTRG.173392"; transcript_id "MSTRG.173392.17"; exon_number "9";
chr7	StringTie	exon	36419244	36419467	1000	+	.	gene_id "MSTRG.173392"; transcript_id "MSTRG.173392.17"; exon_number "10";
chr7	StringTie	exon	36420169	36420314	1000	+	.	gene_id "MSTRG.173392"; transcript_id "MSTRG.173392.17"; exon_number "11";
chr7	StringTie	exon	36420612	36420744	1000	+	.	gene_id "MSTRG.173392"; transcript_id "MSTRG.173392.17"; exon_number "12";
chr7	StringTie	exon	36421857	36421992	1000	+	.	gene_id "MSTRG.173392"; transcript_id "MSTRG.173392.17"; exon_number "13";
chr7	StringTie	exon	36422633	36422809	1000	+	.	gene_id "MSTRG.173392"; transcript_id "MSTRG.173392.17"; exon_number "14";
chr7	StringTie	exon	36423817	36423943	1000	+	.	gene_id "MSTRG.173392"; transcript_id "MSTRG.173392.17"; exon_number "15";
chr7	StringTie	exon	36424545	36424593	1000	+	.	gene_id "MSTRG.173392"; transcript_id "MSTRG.173392.17"; exon_number "16";
chr7	StringTie	exon	36424686	36424742	1000	+	.	gene_id "MSTRG.173392"; transcript_id "MSTRG.173392.17"; exon_number "17";
chr7	StringTie	exon	36425702	36425740	1000	+	.	gene_id "MSTRG.173392"; transcript_id "MSTRG.173392.17"; exon_number "18";
chr7	StringTie	exon	36426015	36426036	1000	+	.	gene_id "MSTRG.173392"; transcript_id "MSTRG.173392.17"; exon_number "19";
chr7	StringTie	exon	36426916	36427028	1000	+	.	gene_id "MSTRG.173392"; transcript_id "MSTRG.173392.17"; exon_number "20";
chr7	StringTie	exon	36439204	36439290	1000	+	.	gene_id "MSTRG.173392"; transcript_id "MSTRG.173392.17"; exon_number "21";
chr7	StringTie	exon	36443755	36443862	1000	+	.	gene_id "MSTRG.173392"; transcript_id "MSTRG.173392.17"; exon_number "22";
chr7	StringTie	exon	36449665	36449837	1000	+	.	gene_id "MSTRG.173392"; transcript_id "MSTRG.173392.17"; exon_number "23";
chr7	StringTie	exon	36452477	36453855	1000	+	.	gene_id "MSTRG.173392"; transcript_id "MSTRG.173392.17"; exon_number "24";
chr7	StringTie	transcript	36389781	36453865	1000	+	.	gene_id "MSTRG.173392"; transcript_id "MSTRG.173392.18";
chr7	StringTie	exon	36389781	36390044	1000	+	.	gene_id "MSTRG.173392"; transcript_id "MSTRG.173392.18"; exon_number "1";
chr7	StringTie	exon	36396266	36396419	1000	+	.	gene_id "MSTRG.173392"; transcript_id "MSTRG.173392.18"; exon_number "2";
chr7	StringTie	exon	36399219	36399393	1000	+	.	gene_id "MSTRG.173392"; transcript_id "MSTRG.173392.18"; exon_number "3";
chr7	StringTie	exon	36406181	36406566	1000	+	.	gene_id "MSTRG.173392"; transcript_id "MSTRG.173392.18"; exon_number "4";
chr7	StringTie	exon	36407734	36407956	1000	+	.	gene_id "MSTRG.173392"; transcript_id "MSTRG.173392.18"; exon_number "5";
chr7	StringTie	exon	36410514	36410704	1000	+	.	gene_id "MSTRG.173392"; transcript_id "MSTRG.173392.18"; exon_number "6";
chr7	StringTie	exon	36411059	36411166	1000	+	.	gene_id "MSTRG.173392"; transcript_id "MSTRG.173392.18"; exon_number "7";
chr7	StringTie	exon	36415758	36415884	1000	+	.	gene_id "MSTRG.173392"; transcript_id "MSTRG.173392.18"; exon_number "8";
chr7	StringTie	exon	36417080	36417190	1000	+	.	gene_id "MSTRG.173392"; transcript_id "MSTRG.173392.18"; exon_number "9";
chr7	StringTie	exon	36419244	36419479	1000	+	.	gene_id "MSTRG.173392"; transcript_id "MSTRG.173392.18"; exon_number "10";
chr7	StringTie	exon	36420169	36420314	1000	+	.	gene_id "MSTRG.173392"; transcript_id "MSTRG.173392.18"; exon_number "11";
chr7	StringTie	exon	36420597	36420744	1000	+	.	gene_id "MSTRG.173392"; transcript_id "MSTRG.173392.18"; exon_number "12";
chr7	StringTie	exon	36421857	36421992	1000	+	.	gene_id "MSTRG.173392"; transcript_id "MSTRG.173392.18"; exon_number "13";
chr7	StringTie	exon	36422633	36422809	1000	+	.	gene_id "MSTRG.173392"; transcript_id "MSTRG.173392.18"; exon_number "14";
chr7	StringTie	exon	36423817	36423943	1000	+	.	gene_id "MSTRG.173392"; transcript_id "MSTRG.173392.18"; exon_number "15";
chr7	StringTie	exon	36424545	36424593	1000	+	.	gene_id "MSTRG.173392"; transcript_id "MSTRG.173392.18"; exon_number "16";
chr7	StringTie	exon	36424686	36424742	1000	+	.	gene_id "MSTRG.173392"; transcript_id "MSTRG.173392.18"; exon_number "17";
chr7	StringTie	exon	36425702	36425740	1000	+	.	gene_id "MSTRG.173392"; transcript_id "MSTRG.173392.18"; exon_number "18";
chr7	StringTie	exon	36426015	36426036	1000	+	.	gene_id "MSTRG.173392"; transcript_id "MSTRG.173392.18"; exon_number "19";
chr7	StringTie	exon	36426916	36427028	1000	+	.	gene_id "MSTRG.173392"; transcript_id "MSTRG.173392.18"; exon_number "20";
chr7	StringTie	exon	36428307	36428360	1000	+	.	gene_id "MSTRG.173392"; transcript_id "MSTRG.173392.18"; exon_number "21";
chr7	StringTie	exon	36439204	36439290	1000	+	.	gene_id "MSTRG.173392"; transcript_id "MSTRG.173392.18"; exon_number "22";
chr7	StringTie	exon	36443755	36443862	1000	+	.	gene_id "MSTRG.173392"; transcript_id "MSTRG.173392.18"; exon_number "23";
chr7	StringTie	exon	36449665	36449837	1000	+	.	gene_id "MSTRG.173392"; transcript_id "MSTRG.173392.18"; exon_number "24";
chr7	StringTie	exon	36452477	36453865	1000	+	.	gene_id "MSTRG.173392"; transcript_id "MSTRG.173392.18"; exon_number "25";
chr7	StringTie	transcript	36389781	36453932	1000	+	.	gene_id "MSTRG.173392"; transcript_id "MSTRG.173392.19";
chr7	StringTie	exon	36389781	36390044	1000	+	.	gene_id "MSTRG.173392"; transcript_id "MSTRG.173392.19"; exon_number "1";
chr7	StringTie	exon	36396266	36396419	1000	+	.	gene_id "MSTRG.173392"; transcript_id "MSTRG.173392.19"; exon_number "2";
chr7	StringTie	exon	36399079	36399393	1000	+	.	gene_id "MSTRG.173392"; transcript_id "MSTRG.173392.19"; exon_number "3";
chr7	StringTie	exon	36406181	36406566	1000	+	.	gene_id "MSTRG.173392"; transcript_id "MSTRG.173392.19"; exon_number "4";
chr7	StringTie	exon	36407734	36407956	1000	+	.	gene_id "MSTRG.173392"; transcript_id "MSTRG.173392.19"; exon_number "5";
chr7	StringTie	exon	36410523	36410704	1000	+	.	gene_id "MSTRG.173392"; transcript_id "MSTRG.173392.19"; exon_number "6";
chr7	StringTie	exon	36411059	36411166	1000	+	.	gene_id "MSTRG.173392"; transcript_id "MSTRG.173392.19"; exon_number "7";
chr7	StringTie	exon	36415758	36415884	1000	+	.	gene_id "MSTRG.173392"; transcript_id "MSTRG.173392.19"; exon_number "8";
chr7	StringTie	exon	36417080	36417190	1000	+	.	gene_id "MSTRG.173392"; transcript_id "MSTRG.173392.19"; exon_number "9";
chr7	StringTie	exon	36419244	36419467	1000	+	.	gene_id "MSTRG.173392"; transcript_id "MSTRG.173392.19"; exon_number "10";
chr7	StringTie	exon	36420169	36420314	1000	+	.	gene_id "MSTRG.173392"; transcript_id "MSTRG.173392.19"; exon_number "11";
chr7	StringTie	exon	36420597	36420744	1000	+	.	gene_id "MSTRG.173392"; transcript_id "MSTRG.173392.19"; exon_number "12";
chr7	StringTie	exon	36421857	36421992	1000	+	.	gene_id "MSTRG.173392"; transcript_id "MSTRG.173392.19"; exon_number "13";
chr7	StringTie	exon	36422633	36422809	1000	+	.	gene_id "MSTRG.173392"; transcript_id "MSTRG.173392.19"; exon_number "14";
chr7	StringTie	exon	36423817	36423943	1000	+	.	gene_id "MSTRG.173392"; transcript_id "MSTRG.173392.19"; exon_number "15";
chr7	StringTie	exon	36424545	36424593	1000	+	.	gene_id "MSTRG.173392"; transcript_id "MSTRG.173392.19"; exon_number "16";
chr7	StringTie	exon	36424686	36424742	1000	+	.	gene_id "MSTRG.173392"; transcript_id "MSTRG.173392.19"; exon_number "17";
chr7	StringTie	exon	36425702	36425740	1000	+	.	gene_id "MSTRG.173392"; transcript_id "MSTRG.173392.19"; exon_number "18";
chr7	StringTie	exon	36426015	36426036	1000	+	.	gene_id "MSTRG.173392"; transcript_id "MSTRG.173392.19"; exon_number "19";
chr7	StringTie	exon	36426916	36427028	1000	+	.	gene_id "MSTRG.173392"; transcript_id "MSTRG.173392.19"; exon_number "20";
chr7	StringTie	exon	36428307	36428360	1000	+	.	gene_id "MSTRG.173392"; transcript_id "MSTRG.173392.19"; exon_number "21";
chr7	StringTie	exon	36439204	36439290	1000	+	.	gene_id "MSTRG.173392"; transcript_id "MSTRG.173392.19"; exon_number "22";
chr7	StringTie	exon	36443755	36443862	1000	+	.	gene_id "MSTRG.173392"; transcript_id "MSTRG.173392.19"; exon_number "23";
chr7	StringTie	exon	36449665	36449837	1000	+	.	gene_id "MSTRG.173392"; transcript_id "MSTRG.173392.19"; exon_number "24";
chr7	StringTie	exon	36452477	36453932	1000	+	.	gene_id "MSTRG.173392"; transcript_id "MSTRG.173392.19"; exon_number "25";
chr7	StringTie	transcript	36388780	36454101	1000	+	.	gene_id "MSTRG.173392"; transcript_id "MSTRG.173392.2";
chr7	StringTie	exon	36388780	36390044	1000	+	.	gene_id "MSTRG.173392"; transcript_id "MSTRG.173392.2"; exon_number "1";
chr7	StringTie	exon	36396266	36396419	1000	+	.	gene_id "MSTRG.173392"; transcript_id "MSTRG.173392.2"; exon_number "2";
chr7	StringTie	exon	36399079	36399393	1000	+	.	gene_id "MSTRG.173392"; transcript_id "MSTRG.173392.2"; exon_number "3";
chr7	StringTie	exon	36406181	36406566	1000	+	.	gene_id "MSTRG.173392"; transcript_id "MSTRG.173392.2"; exon_number "4";
chr7	StringTie	exon	36407734	36407956	1000	+	.	gene_id "MSTRG.173392"; transcript_id "MSTRG.173392.2"; exon_number "5";
chr7	StringTie	exon	36410514	36410704	1000	+	.	gene_id "MSTRG.173392"; transcript_id "MSTRG.173392.2"; exon_number "6";
chr7	StringTie	exon	36411059	36411166	1000	+	.	gene_id "MSTRG.173392"; transcript_id "MSTRG.173392.2"; exon_number "7";
chr7	StringTie	exon	36415758	36415884	1000	+	.	gene_id "MSTRG.173392"; transcript_id "MSTRG.173392.2"; exon_number "8";
chr7	StringTie	exon	36417080	36417190	1000	+	.	gene_id "MSTRG.173392"; transcript_id "MSTRG.173392.2"; exon_number "9";
chr7	StringTie	exon	36419244	36419467	1000	+	.	gene_id "MSTRG.173392"; transcript_id "MSTRG.173392.2"; exon_number "10";
chr7	StringTie	exon	36420169	36420314	1000	+	.	gene_id "MSTRG.173392"; transcript_id "MSTRG.173392.2"; exon_number "11";
chr7	StringTie	exon	36420597	36420744	1000	+	.	gene_id "MSTRG.173392"; transcript_id "MSTRG.173392.2"; exon_number "12";
chr7	StringTie	exon	36421857	36421992	1000	+	.	gene_id "MSTRG.173392"; transcript_id "MSTRG.173392.2"; exon_number "13";
chr7	StringTie	exon	36422633	36422809	1000	+	.	gene_id "MSTRG.173392"; transcript_id "MSTRG.173392.2"; exon_number "14";
chr7	StringTie	exon	36423817	36423943	1000	+	.	gene_id "MSTRG.173392"; transcript_id "MSTRG.173392.2"; exon_number "15";
chr7	StringTie	exon	36424545	36424593	1000	+	.	gene_id "MSTRG.173392"; transcript_id "MSTRG.173392.2"; exon_number "16";
chr7	StringTie	exon	36424686	36424742	1000	+	.	gene_id "MSTRG.173392"; transcript_id "MSTRG.173392.2"; exon_number "17";
chr7	StringTie	exon	36425702	36425740	1000	+	.	gene_id "MSTRG.173392"; transcript_id "MSTRG.173392.2"; exon_number "18";
chr7	StringTie	exon	36426015	36426036	1000	+	.	gene_id "MSTRG.173392"; transcript_id "MSTRG.173392.2"; exon_number "19";
chr7	StringTie	exon	36426916	36427028	1000	+	.	gene_id "MSTRG.173392"; transcript_id "MSTRG.173392.2"; exon_number "20";
chr7	StringTie	exon	36428307	36428360	1000	+	.	gene_id "MSTRG.173392"; transcript_id "MSTRG.173392.2"; exon_number "21";
chr7	StringTie	exon	36439204	36439290	1000	+	.	gene_id "MSTRG.173392"; transcript_id "MSTRG.173392.2"; exon_number "22";
chr7	StringTie	exon	36443755	36443862	1000	+	.	gene_id "MSTRG.173392"; transcript_id "MSTRG.173392.2"; exon_number "23";
chr7	StringTie	exon	36449665	36449837	1000	+	.	gene_id "MSTRG.173392"; transcript_id "MSTRG.173392.2"; exon_number "24";
chr7	StringTie	exon	36452477	36454101	1000	+	.	gene_id "MSTRG.173392"; transcript_id "MSTRG.173392.2"; exon_number "25";
chr7	StringTie	transcript	36389781	36453840	1000	+	.	gene_id "MSTRG.173392"; transcript_id "MSTRG.173392.20";
chr7	StringTie	exon	36389781	36390044	1000	+	.	gene_id "MSTRG.173392"; transcript_id "MSTRG.173392.20"; exon_number "1";
chr7	StringTie	exon	36396266	36396419	1000	+	.	gene_id "MSTRG.173392"; transcript_id "MSTRG.173392.20"; exon_number "2";
chr7	StringTie	exon	36399079	36399393	1000	+	.	gene_id "MSTRG.173392"; transcript_id "MSTRG.173392.20"; exon_number "3";
chr7	StringTie	exon	36406181	36406566	1000	+	.	gene_id "MSTRG.173392"; transcript_id "MSTRG.173392.20"; exon_number "4";
chr7	StringTie	exon	36407734	36407956	1000	+	.	gene_id "MSTRG.173392"; transcript_id "MSTRG.173392.20"; exon_number "5";
chr7	StringTie	exon	36410514	36410704	1000	+	.	gene_id "MSTRG.173392"; transcript_id "MSTRG.173392.20"; exon_number "6";
chr7	StringTie	exon	36411059	36411166	1000	+	.	gene_id "MSTRG.173392"; transcript_id "MSTRG.173392.20"; exon_number "7";
chr7	StringTie	exon	36415758	36415884	1000	+	.	gene_id "MSTRG.173392"; transcript_id "MSTRG.173392.20"; exon_number "8";
chr7	StringTie	exon	36417080	36417174	1000	+	.	gene_id "MSTRG.173392"; transcript_id "MSTRG.173392.20"; exon_number "9";
chr7	StringTie	exon	36419244	36419467	1000	+	.	gene_id "MSTRG.173392"; transcript_id "MSTRG.173392.20"; exon_number "10";
chr7	StringTie	exon	36420169	36420314	1000	+	.	gene_id "MSTRG.173392"; transcript_id "MSTRG.173392.20"; exon_number "11";
chr7	StringTie	exon	36420597	36420744	1000	+	.	gene_id "MSTRG.173392"; transcript_id "MSTRG.173392.20"; exon_number "12";
chr7	StringTie	exon	36421857	36421992	1000	+	.	gene_id "MSTRG.173392"; transcript_id "MSTRG.173392.20"; exon_number "13";
chr7	StringTie	exon	36422633	36422809	1000	+	.	gene_id "MSTRG.173392"; transcript_id "MSTRG.173392.20"; exon_number "14";
chr7	StringTie	exon	36423817	36423943	1000	+	.	gene_id "MSTRG.173392"; transcript_id "MSTRG.173392.20"; exon_number "15";
chr7	StringTie	exon	36424545	36424593	1000	+	.	gene_id "MSTRG.173392"; transcript_id "MSTRG.173392.20"; exon_number "16";
chr7	StringTie	exon	36424686	36424742	1000	+	.	gene_id "MSTRG.173392"; transcript_id "MSTRG.173392.20"; exon_number "17";
chr7	StringTie	exon	36425702	36425740	1000	+	.	gene_id "MSTRG.173392"; transcript_id "MSTRG.173392.20"; exon_number "18";
chr7	StringTie	exon	36426015	36426036	1000	+	.	gene_id "MSTRG.173392"; transcript_id "MSTRG.173392.20"; exon_number "19";
chr7	StringTie	exon	36426916	36427028	1000	+	.	gene_id "MSTRG.173392"; transcript_id "MSTRG.173392.20"; exon_number "20";
chr7	StringTie	exon	36428307	36428360	1000	+	.	gene_id "MSTRG.173392"; transcript_id "MSTRG.173392.20"; exon_number "21";
chr7	StringTie	exon	36439204	36439290	1000	+	.	gene_id "MSTRG.173392"; transcript_id "MSTRG.173392.20"; exon_number "22";
chr7	StringTie	exon	36443755	36443862	1000	+	.	gene_id "MSTRG.173392"; transcript_id "MSTRG.173392.20"; exon_number "23";
chr7	StringTie	exon	36449665	36449837	1000	+	.	gene_id "MSTRG.173392"; transcript_id "MSTRG.173392.20"; exon_number "24";
chr7	StringTie	exon	36452477	36453840	1000	+	.	gene_id "MSTRG.173392"; transcript_id "MSTRG.173392.20"; exon_number "25";
chr7	StringTie	transcript	36389782	36453878	1000	+	.	gene_id "MSTRG.173392"; transcript_id "MSTRG.173392.21";
chr7	StringTie	exon	36389782	36390044	1000	+	.	gene_id "MSTRG.173392"; transcript_id "MSTRG.173392.21"; exon_number "1";
chr7	StringTie	exon	36396266	36396419	1000	+	.	gene_id "MSTRG.173392"; transcript_id "MSTRG.173392.21"; exon_number "2";
chr7	StringTie	exon	36399079	36399393	1000	+	.	gene_id "MSTRG.173392"; transcript_id "MSTRG.173392.21"; exon_number "3";
chr7	StringTie	exon	36406181	36406566	1000	+	.	gene_id "MSTRG.173392"; transcript_id "MSTRG.173392.21"; exon_number "4";
chr7	StringTie	exon	36407734	36407956	1000	+	.	gene_id "MSTRG.173392"; transcript_id "MSTRG.173392.21"; exon_number "5";
chr7	StringTie	exon	36410514	36410704	1000	+	.	gene_id "MSTRG.173392"; transcript_id "MSTRG.173392.21"; exon_number "6";
chr7	StringTie	exon	36411059	36411166	1000	+	.	gene_id "MSTRG.173392"; transcript_id "MSTRG.173392.21"; exon_number "7";
chr7	StringTie	exon	36415758	36415884	1000	+	.	gene_id "MSTRG.173392"; transcript_id "MSTRG.173392.21"; exon_number "8";
chr7	StringTie	exon	36417080	36417190	1000	+	.	gene_id "MSTRG.173392"; transcript_id "MSTRG.173392.21"; exon_number "9";
chr7	StringTie	exon	36419244	36419467	1000	+	.	gene_id "MSTRG.173392"; transcript_id "MSTRG.173392.21"; exon_number "10";
chr7	StringTie	exon	36420169	36420314	1000	+	.	gene_id "MSTRG.173392"; transcript_id "MSTRG.173392.21"; exon_number "11";
chr7	StringTie	exon	36420597	36420744	1000	+	.	gene_id "MSTRG.173392"; transcript_id "MSTRG.173392.21"; exon_number "12";
chr7	StringTie	exon	36421857	36421992	1000	+	.	gene_id "MSTRG.173392"; transcript_id "MSTRG.173392.21"; exon_number "13";
chr7	StringTie	exon	36422633	36422809	1000	+	.	gene_id "MSTRG.173392"; transcript_id "MSTRG.173392.21"; exon_number "14";
chr7	StringTie	exon	36423817	36423943	1000	+	.	gene_id "MSTRG.173392"; transcript_id "MSTRG.173392.21"; exon_number "15";
chr7	StringTie	exon	36424545	36424593	1000	+	.	gene_id "MSTRG.173392"; transcript_id "MSTRG.173392.21"; exon_number "16";
chr7	StringTie	exon	36424686	36424742	1000	+	.	gene_id "MSTRG.173392"; transcript_id "MSTRG.173392.21"; exon_number "17";
chr7	StringTie	exon	36425702	36425740	1000	+	.	gene_id "MSTRG.173392"; transcript_id "MSTRG.173392.21"; exon_number "18";
chr7	StringTie	exon	36426015	36426036	1000	+	.	gene_id "MSTRG.173392"; transcript_id "MSTRG.173392.21"; exon_number "19";
chr7	StringTie	exon	36426916	36427028	1000	+	.	gene_id "MSTRG.173392"; transcript_id "MSTRG.173392.21"; exon_number "20";
chr7	StringTie	exon	36439204	36439290	1000	+	.	gene_id "MSTRG.173392"; transcript_id "MSTRG.173392.21"; exon_number "21";
chr7	StringTie	exon	36443755	36443862	1000	+	.	gene_id "MSTRG.173392"; transcript_id "MSTRG.173392.21"; exon_number "22";
chr7	StringTie	exon	36449665	36449837	1000	+	.	gene_id "MSTRG.173392"; transcript_id "MSTRG.173392.21"; exon_number "23";
chr7	StringTie	exon	36452477	36453878	1000	+	.	gene_id "MSTRG.173392"; transcript_id "MSTRG.173392.21"; exon_number "24";
chr7	StringTie	transcript	36389782	36453852	1000	+	.	gene_id "MSTRG.173392"; transcript_id "MSTRG.173392.22";
chr7	StringTie	exon	36389782	36390044	1000	+	.	gene_id "MSTRG.173392"; transcript_id "MSTRG.173392.22"; exon_number "1";
chr7	StringTie	exon	36396266	36396419	1000	+	.	gene_id "MSTRG.173392"; transcript_id "MSTRG.173392.22"; exon_number "2";
chr7	StringTie	exon	36399079	36399393	1000	+	.	gene_id "MSTRG.173392"; transcript_id "MSTRG.173392.22"; exon_number "3";
chr7	StringTie	exon	36406181	36406566	1000	+	.	gene_id "MSTRG.173392"; transcript_id "MSTRG.173392.22"; exon_number "4";
chr7	StringTie	exon	36407734	36407956	1000	+	.	gene_id "MSTRG.173392"; transcript_id "MSTRG.173392.22"; exon_number "5";
chr7	StringTie	exon	36410514	36410704	1000	+	.	gene_id "MSTRG.173392"; transcript_id "MSTRG.173392.22"; exon_number "6";
chr7	StringTie	exon	36411059	36411166	1000	+	.	gene_id "MSTRG.173392"; transcript_id "MSTRG.173392.22"; exon_number "7";
chr7	StringTie	exon	36415758	36415884	1000	+	.	gene_id "MSTRG.173392"; transcript_id "MSTRG.173392.22"; exon_number "8";
chr7	StringTie	exon	36417080	36417190	1000	+	.	gene_id "MSTRG.173392"; transcript_id "MSTRG.173392.22"; exon_number "9";
chr7	StringTie	exon	36419244	36419467	1000	+	.	gene_id "MSTRG.173392"; transcript_id "MSTRG.173392.22"; exon_number "10";
chr7	StringTie	exon	36420169	36420314	1000	+	.	gene_id "MSTRG.173392"; transcript_id "MSTRG.173392.22"; exon_number "11";
chr7	StringTie	exon	36420612	36420744	1000	+	.	gene_id "MSTRG.173392"; transcript_id "MSTRG.173392.22"; exon_number "12";
chr7	StringTie	exon	36421857	36421992	1000	+	.	gene_id "MSTRG.173392"; transcript_id "MSTRG.173392.22"; exon_number "13";
chr7	StringTie	exon	36422633	36422809	1000	+	.	gene_id "MSTRG.173392"; transcript_id "MSTRG.173392.22"; exon_number "14";
chr7	StringTie	exon	36423817	36423943	1000	+	.	gene_id "MSTRG.173392"; transcript_id "MSTRG.173392.22"; exon_number "15";
chr7	StringTie	exon	36424545	36424593	1000	+	.	gene_id "MSTRG.173392"; transcript_id "MSTRG.173392.22"; exon_number "16";
chr7	StringTie	exon	36424686	36424742	1000	+	.	gene_id "MSTRG.173392"; transcript_id "MSTRG.173392.22"; exon_number "17";
chr7	StringTie	exon	36425702	36425740	1000	+	.	gene_id "MSTRG.173392"; transcript_id "MSTRG.173392.22"; exon_number "18";
chr7	StringTie	exon	36426015	36426036	1000	+	.	gene_id "MSTRG.173392"; transcript_id "MSTRG.173392.22"; exon_number "19";
chr7	StringTie	exon	36426916	36427028	1000	+	.	gene_id "MSTRG.173392"; transcript_id "MSTRG.173392.22"; exon_number "20";
chr7	StringTie	exon	36428307	36428360	1000	+	.	gene_id "MSTRG.173392"; transcript_id "MSTRG.173392.22"; exon_number "21";
chr7	StringTie	exon	36439204	36439290	1000	+	.	gene_id "MSTRG.173392"; transcript_id "MSTRG.173392.22"; exon_number "22";
chr7	StringTie	exon	36443755	36443862	1000	+	.	gene_id "MSTRG.173392"; transcript_id "MSTRG.173392.22"; exon_number "23";
chr7	StringTie	exon	36449665	36449837	1000	+	.	gene_id "MSTRG.173392"; transcript_id "MSTRG.173392.22"; exon_number "24";
chr7	StringTie	exon	36452317	36452367	1000	+	.	gene_id "MSTRG.173392"; transcript_id "MSTRG.173392.22"; exon_number "25";
chr7	StringTie	exon	36452477	36453852	1000	+	.	gene_id "MSTRG.173392"; transcript_id "MSTRG.173392.22"; exon_number "26";
chr7	StringTie	transcript	36389782	36453809	1000	+	.	gene_id "MSTRG.173392"; transcript_id "MSTRG.173392.23";
chr7	StringTie	exon	36389782	36390044	1000	+	.	gene_id "MSTRG.173392"; transcript_id "MSTRG.173392.23"; exon_number "1";
chr7	StringTie	exon	36396266	36396419	1000	+	.	gene_id "MSTRG.173392"; transcript_id "MSTRG.173392.23"; exon_number "2";
chr7	StringTie	exon	36399079	36399393	1000	+	.	gene_id "MSTRG.173392"; transcript_id "MSTRG.173392.23"; exon_number "3";
chr7	StringTie	exon	36406181	36406566	1000	+	.	gene_id "MSTRG.173392"; transcript_id "MSTRG.173392.23"; exon_number "4";
chr7	StringTie	exon	36407734	36407956	1000	+	.	gene_id "MSTRG.173392"; transcript_id "MSTRG.173392.23"; exon_number "5";
chr7	StringTie	exon	36408729	36408897	1000	+	.	gene_id "MSTRG.173392"; transcript_id "MSTRG.173392.23"; exon_number "6";
chr7	StringTie	exon	36410514	36410704	1000	+	.	gene_id "MSTRG.173392"; transcript_id "MSTRG.173392.23"; exon_number "7";
chr7	StringTie	exon	36411059	36411166	1000	+	.	gene_id "MSTRG.173392"; transcript_id "MSTRG.173392.23"; exon_number "8";
chr7	StringTie	exon	36415758	36415884	1000	+	.	gene_id "MSTRG.173392"; transcript_id "MSTRG.173392.23"; exon_number "9";
chr7	StringTie	exon	36417080	36417190	1000	+	.	gene_id "MSTRG.173392"; transcript_id "MSTRG.173392.23"; exon_number "10";
chr7	StringTie	exon	36419244	36419467	1000	+	.	gene_id "MSTRG.173392"; transcript_id "MSTRG.173392.23"; exon_number "11";
chr7	StringTie	exon	36420169	36420314	1000	+	.	gene_id "MSTRG.173392"; transcript_id "MSTRG.173392.23"; exon_number "12";
chr7	StringTie	exon	36420597	36420744	1000	+	.	gene_id "MSTRG.173392"; transcript_id "MSTRG.173392.23"; exon_number "13";
chr7	StringTie	exon	36421857	36421992	1000	+	.	gene_id "MSTRG.173392"; transcript_id "MSTRG.173392.23"; exon_number "14";
chr7	StringTie	exon	36422633	36422809	1000	+	.	gene_id "MSTRG.173392"; transcript_id "MSTRG.173392.23"; exon_number "15";
chr7	StringTie	exon	36423817	36423943	1000	+	.	gene_id "MSTRG.173392"; transcript_id "MSTRG.173392.23"; exon_number "16";
chr7	StringTie	exon	36424545	36424593	1000	+	.	gene_id "MSTRG.173392"; transcript_id "MSTRG.173392.23"; exon_number "17";
chr7	StringTie	exon	36424686	36424742	1000	+	.	gene_id "MSTRG.173392"; transcript_id "MSTRG.173392.23"; exon_number "18";
chr7	StringTie	exon	36425702	36425740	1000	+	.	gene_id "MSTRG.173392"; transcript_id "MSTRG.173392.23"; exon_number "19";
chr7	StringTie	exon	36426015	36426036	1000	+	.	gene_id "MSTRG.173392"; transcript_id "MSTRG.173392.23"; exon_number "20";
chr7	StringTie	exon	36426916	36427028	1000	+	.	gene_id "MSTRG.173392"; transcript_id "MSTRG.173392.23"; exon_number "21";
chr7	StringTie	exon	36428307	36428360	1000	+	.	gene_id "MSTRG.173392"; transcript_id "MSTRG.173392.23"; exon_number "22";
chr7	StringTie	exon	36439204	36439290	1000	+	.	gene_id "MSTRG.173392"; transcript_id "MSTRG.173392.23"; exon_number "23";
chr7	StringTie	exon	36443755	36443862	1000	+	.	gene_id "MSTRG.173392"; transcript_id "MSTRG.173392.23"; exon_number "24";
chr7	StringTie	exon	36449665	36449837	1000	+	.	gene_id "MSTRG.173392"; transcript_id "MSTRG.173392.23"; exon_number "25";
chr7	StringTie	exon	36452477	36453809	1000	+	.	gene_id "MSTRG.173392"; transcript_id "MSTRG.173392.23"; exon_number "26";
chr7	StringTie	transcript	36389782	36453791	1000	+	.	gene_id "MSTRG.173392"; transcript_id "MSTRG.173392.24";
chr7	StringTie	exon	36389782	36390044	1000	+	.	gene_id "MSTRG.173392"; transcript_id "MSTRG.173392.24"; exon_number "1";
chr7	StringTie	exon	36396266	36396419	1000	+	.	gene_id "MSTRG.173392"; transcript_id "MSTRG.173392.24"; exon_number "2";
chr7	StringTie	exon	36399079	36399393	1000	+	.	gene_id "MSTRG.173392"; transcript_id "MSTRG.173392.24"; exon_number "3";
chr7	StringTie	exon	36406181	36406566	1000	+	.	gene_id "MSTRG.173392"; transcript_id "MSTRG.173392.24"; exon_number "4";
chr7	StringTie	exon	36407738	36407956	1000	+	.	gene_id "MSTRG.173392"; transcript_id "MSTRG.173392.24"; exon_number "5";
chr7	StringTie	exon	36410514	36410704	1000	+	.	gene_id "MSTRG.173392"; transcript_id "MSTRG.173392.24"; exon_number "6";
chr7	StringTie	exon	36411059	36411166	1000	+	.	gene_id "MSTRG.173392"; transcript_id "MSTRG.173392.24"; exon_number "7";
chr7	StringTie	exon	36415758	36415884	1000	+	.	gene_id "MSTRG.173392"; transcript_id "MSTRG.173392.24"; exon_number "8";
chr7	StringTie	exon	36417080	36417190	1000	+	.	gene_id "MSTRG.173392"; transcript_id "MSTRG.173392.24"; exon_number "9";
chr7	StringTie	exon	36419244	36419479	1000	+	.	gene_id "MSTRG.173392"; transcript_id "MSTRG.173392.24"; exon_number "10";
chr7	StringTie	exon	36420169	36420314	1000	+	.	gene_id "MSTRG.173392"; transcript_id "MSTRG.173392.24"; exon_number "11";
chr7	StringTie	exon	36420597	36420744	1000	+	.	gene_id "MSTRG.173392"; transcript_id "MSTRG.173392.24"; exon_number "12";
chr7	StringTie	exon	36421857	36421992	1000	+	.	gene_id "MSTRG.173392"; transcript_id "MSTRG.173392.24"; exon_number "13";
chr7	StringTie	exon	36422633	36422809	1000	+	.	gene_id "MSTRG.173392"; transcript_id "MSTRG.173392.24"; exon_number "14";
chr7	StringTie	exon	36423817	36423943	1000	+	.	gene_id "MSTRG.173392"; transcript_id "MSTRG.173392.24"; exon_number "15";
chr7	StringTie	exon	36424545	36424593	1000	+	.	gene_id "MSTRG.173392"; transcript_id "MSTRG.173392.24"; exon_number "16";
chr7	StringTie	exon	36424686	36424742	1000	+	.	gene_id "MSTRG.173392"; transcript_id "MSTRG.173392.24"; exon_number "17";
chr7	StringTie	exon	36425702	36425740	1000	+	.	gene_id "MSTRG.173392"; transcript_id "MSTRG.173392.24"; exon_number "18";
chr7	StringTie	exon	36426015	36426036	1000	+	.	gene_id "MSTRG.173392"; transcript_id "MSTRG.173392.24"; exon_number "19";
chr7	StringTie	exon	36426916	36427028	1000	+	.	gene_id "MSTRG.173392"; transcript_id "MSTRG.173392.24"; exon_number "20";
chr7	StringTie	exon	36428307	36428360	1000	+	.	gene_id "MSTRG.173392"; transcript_id "MSTRG.173392.24"; exon_number "21";
chr7	StringTie	exon	36439204	36439290	1000	+	.	gene_id "MSTRG.173392"; transcript_id "MSTRG.173392.24"; exon_number "22";
chr7	StringTie	exon	36443755	36443862	1000	+	.	gene_id "MSTRG.173392"; transcript_id "MSTRG.173392.24"; exon_number "23";
chr7	StringTie	exon	36449665	36449837	1000	+	.	gene_id "MSTRG.173392"; transcript_id "MSTRG.173392.24"; exon_number "24";
chr7	StringTie	exon	36452477	36453791	1000	+	.	gene_id "MSTRG.173392"; transcript_id "MSTRG.173392.24"; exon_number "25";
chr7	StringTie	transcript	36389782	36453786	1000	+	.	gene_id "MSTRG.173392"; transcript_id "MSTRG.173392.25";
chr7	StringTie	exon	36389782	36390044	1000	+	.	gene_id "MSTRG.173392"; transcript_id "MSTRG.173392.25"; exon_number "1";
chr7	StringTie	exon	36396266	36396419	1000	+	.	gene_id "MSTRG.173392"; transcript_id "MSTRG.173392.25"; exon_number "2";
chr7	StringTie	exon	36399079	36399393	1000	+	.	gene_id "MSTRG.173392"; transcript_id "MSTRG.173392.25"; exon_number "3";
chr7	StringTie	exon	36406181	36406566	1000	+	.	gene_id "MSTRG.173392"; transcript_id "MSTRG.173392.25"; exon_number "4";
chr7	StringTie	exon	36407734	36407956	1000	+	.	gene_id "MSTRG.173392"; transcript_id "MSTRG.173392.25"; exon_number "5";
chr7	StringTie	exon	36410523	36410704	1000	+	.	gene_id "MSTRG.173392"; transcript_id "MSTRG.173392.25"; exon_number "6";
chr7	StringTie	exon	36411059	36411166	1000	+	.	gene_id "MSTRG.173392"; transcript_id "MSTRG.173392.25"; exon_number "7";
chr7	StringTie	exon	36415758	36415884	1000	+	.	gene_id "MSTRG.173392"; transcript_id "MSTRG.173392.25"; exon_number "8";
chr7	StringTie	exon	36417080	36417190	1000	+	.	gene_id "MSTRG.173392"; transcript_id "MSTRG.173392.25"; exon_number "9";
chr7	StringTie	exon	36419244	36419479	1000	+	.	gene_id "MSTRG.173392"; transcript_id "MSTRG.173392.25"; exon_number "10";
chr7	StringTie	exon	36420169	36420314	1000	+	.	gene_id "MSTRG.173392"; transcript_id "MSTRG.173392.25"; exon_number "11";
chr7	StringTie	exon	36420597	36420744	1000	+	.	gene_id "MSTRG.173392"; transcript_id "MSTRG.173392.25"; exon_number "12";
chr7	StringTie	exon	36421857	36421992	1000	+	.	gene_id "MSTRG.173392"; transcript_id "MSTRG.173392.25"; exon_number "13";
chr7	StringTie	exon	36422633	36422809	1000	+	.	gene_id "MSTRG.173392"; transcript_id "MSTRG.173392.25"; exon_number "14";
chr7	StringTie	exon	36423817	36423943	1000	+	.	gene_id "MSTRG.173392"; transcript_id "MSTRG.173392.25"; exon_number "15";
chr7	StringTie	exon	36424545	36424593	1000	+	.	gene_id "MSTRG.173392"; transcript_id "MSTRG.173392.25"; exon_number "16";
chr7	StringTie	exon	36424686	36424742	1000	+	.	gene_id "MSTRG.173392"; transcript_id "MSTRG.173392.25"; exon_number "17";
chr7	StringTie	exon	36425702	36425740	1000	+	.	gene_id "MSTRG.173392"; transcript_id "MSTRG.173392.25"; exon_number "18";
chr7	StringTie	exon	36426015	36426036	1000	+	.	gene_id "MSTRG.173392"; transcript_id "MSTRG.173392.25"; exon_number "19";
chr7	StringTie	exon	36426916	36427028	1000	+	.	gene_id "MSTRG.173392"; transcript_id "MSTRG.173392.25"; exon_number "20";
chr7	StringTie	exon	36428307	36428360	1000	+	.	gene_id "MSTRG.173392"; transcript_id "MSTRG.173392.25"; exon_number "21";
chr7	StringTie	exon	36439204	36439290	1000	+	.	gene_id "MSTRG.173392"; transcript_id "MSTRG.173392.25"; exon_number "22";
chr7	StringTie	exon	36443755	36443862	1000	+	.	gene_id "MSTRG.173392"; transcript_id "MSTRG.173392.25"; exon_number "23";
chr7	StringTie	exon	36449665	36449837	1000	+	.	gene_id "MSTRG.173392"; transcript_id "MSTRG.173392.25"; exon_number "24";
chr7	StringTie	exon	36452477	36453786	1000	+	.	gene_id "MSTRG.173392"; transcript_id "MSTRG.173392.25"; exon_number "25";
chr7	StringTie	transcript	36389787	36453845	1000	+	.	gene_id "MSTRG.173392"; transcript_id "MSTRG.173392.26";
chr7	StringTie	exon	36389787	36390044	1000	+	.	gene_id "MSTRG.173392"; transcript_id "MSTRG.173392.26"; exon_number "1";
chr7	StringTie	exon	36396266	36396419	1000	+	.	gene_id "MSTRG.173392"; transcript_id "MSTRG.173392.26"; exon_number "2";
chr7	StringTie	exon	36399079	36399393	1000	+	.	gene_id "MSTRG.173392"; transcript_id "MSTRG.173392.26"; exon_number "3";
chr7	StringTie	exon	36406181	36406566	1000	+	.	gene_id "MSTRG.173392"; transcript_id "MSTRG.173392.26"; exon_number "4";
chr7	StringTie	exon	36407734	36407956	1000	+	.	gene_id "MSTRG.173392"; transcript_id "MSTRG.173392.26"; exon_number "5";
chr7	StringTie	exon	36410514	36410704	1000	+	.	gene_id "MSTRG.173392"; transcript_id "MSTRG.173392.26"; exon_number "6";
chr7	StringTie	exon	36415758	36415884	1000	+	.	gene_id "MSTRG.173392"; transcript_id "MSTRG.173392.26"; exon_number "7";
chr7	StringTie	exon	36417080	36417190	1000	+	.	gene_id "MSTRG.173392"; transcript_id "MSTRG.173392.26"; exon_number "8";
chr7	StringTie	exon	36419244	36419479	1000	+	.	gene_id "MSTRG.173392"; transcript_id "MSTRG.173392.26"; exon_number "9";
chr7	StringTie	exon	36420169	36420314	1000	+	.	gene_id "MSTRG.173392"; transcript_id "MSTRG.173392.26"; exon_number "10";
chr7	StringTie	exon	36420597	36420744	1000	+	.	gene_id "MSTRG.173392"; transcript_id "MSTRG.173392.26"; exon_number "11";
chr7	StringTie	exon	36421857	36421992	1000	+	.	gene_id "MSTRG.173392"; transcript_id "MSTRG.173392.26"; exon_number "12";
chr7	StringTie	exon	36422633	36422809	1000	+	.	gene_id "MSTRG.173392"; transcript_id "MSTRG.173392.26"; exon_number "13";
chr7	StringTie	exon	36423817	36423943	1000	+	.	gene_id "MSTRG.173392"; transcript_id "MSTRG.173392.26"; exon_number "14";
chr7	StringTie	exon	36424545	36424593	1000	+	.	gene_id "MSTRG.173392"; transcript_id "MSTRG.173392.26"; exon_number "15";
chr7	StringTie	exon	36424686	36424742	1000	+	.	gene_id "MSTRG.173392"; transcript_id "MSTRG.173392.26"; exon_number "16";
chr7	StringTie	exon	36425702	36425740	1000	+	.	gene_id "MSTRG.173392"; transcript_id "MSTRG.173392.26"; exon_number "17";
chr7	StringTie	exon	36426015	36426036	1000	+	.	gene_id "MSTRG.173392"; transcript_id "MSTRG.173392.26"; exon_number "18";
chr7	StringTie	exon	36426916	36427028	1000	+	.	gene_id "MSTRG.173392"; transcript_id "MSTRG.173392.26"; exon_number "19";
chr7	StringTie	exon	36428307	36428360	1000	+	.	gene_id "MSTRG.173392"; transcript_id "MSTRG.173392.26"; exon_number "20";
chr7	StringTie	exon	36439204	36439290	1000	+	.	gene_id "MSTRG.173392"; transcript_id "MSTRG.173392.26"; exon_number "21";
chr7	StringTie	exon	36443755	36443862	1000	+	.	gene_id "MSTRG.173392"; transcript_id "MSTRG.173392.26"; exon_number "22";
chr7	StringTie	exon	36449665	36449837	1000	+	.	gene_id "MSTRG.173392"; transcript_id "MSTRG.173392.26"; exon_number "23";
chr7	StringTie	exon	36452477	36453845	1000	+	.	gene_id "MSTRG.173392"; transcript_id "MSTRG.173392.26"; exon_number "24";
chr7	StringTie	transcript	36389787	36453806	1000	+	.	gene_id "MSTRG.173392"; transcript_id "MSTRG.173392.27";
chr7	StringTie	exon	36389787	36390044	1000	+	.	gene_id "MSTRG.173392"; transcript_id "MSTRG.173392.27"; exon_number "1";
chr7	StringTie	exon	36396266	36396419	1000	+	.	gene_id "MSTRG.173392"; transcript_id "MSTRG.173392.27"; exon_number "2";
chr7	StringTie	exon	36399079	36399393	1000	+	.	gene_id "MSTRG.173392"; transcript_id "MSTRG.173392.27"; exon_number "3";
chr7	StringTie	exon	36406181	36406566	1000	+	.	gene_id "MSTRG.173392"; transcript_id "MSTRG.173392.27"; exon_number "4";
chr7	StringTie	exon	36407734	36407956	1000	+	.	gene_id "MSTRG.173392"; transcript_id "MSTRG.173392.27"; exon_number "5";
chr7	StringTie	exon	36410514	36410704	1000	+	.	gene_id "MSTRG.173392"; transcript_id "MSTRG.173392.27"; exon_number "6";
chr7	StringTie	exon	36411059	36411166	1000	+	.	gene_id "MSTRG.173392"; transcript_id "MSTRG.173392.27"; exon_number "7";
chr7	StringTie	exon	36415758	36415884	1000	+	.	gene_id "MSTRG.173392"; transcript_id "MSTRG.173392.27"; exon_number "8";
chr7	StringTie	exon	36417080	36417190	1000	+	.	gene_id "MSTRG.173392"; transcript_id "MSTRG.173392.27"; exon_number "9";
chr7	StringTie	exon	36419244	36419479	1000	+	.	gene_id "MSTRG.173392"; transcript_id "MSTRG.173392.27"; exon_number "10";
chr7	StringTie	exon	36420169	36420314	1000	+	.	gene_id "MSTRG.173392"; transcript_id "MSTRG.173392.27"; exon_number "11";
chr7	StringTie	exon	36420612	36420744	1000	+	.	gene_id "MSTRG.173392"; transcript_id "MSTRG.173392.27"; exon_number "12";
chr7	StringTie	exon	36421857	36421992	1000	+	.	gene_id "MSTRG.173392"; transcript_id "MSTRG.173392.27"; exon_number "13";
chr7	StringTie	exon	36422633	36422809	1000	+	.	gene_id "MSTRG.173392"; transcript_id "MSTRG.173392.27"; exon_number "14";
chr7	StringTie	exon	36423817	36423943	1000	+	.	gene_id "MSTRG.173392"; transcript_id "MSTRG.173392.27"; exon_number "15";
chr7	StringTie	exon	36424545	36424593	1000	+	.	gene_id "MSTRG.173392"; transcript_id "MSTRG.173392.27"; exon_number "16";
chr7	StringTie	exon	36424686	36424742	1000	+	.	gene_id "MSTRG.173392"; transcript_id "MSTRG.173392.27"; exon_number "17";
chr7	StringTie	exon	36425702	36425740	1000	+	.	gene_id "MSTRG.173392"; transcript_id "MSTRG.173392.27"; exon_number "18";
chr7	StringTie	exon	36426015	36426036	1000	+	.	gene_id "MSTRG.173392"; transcript_id "MSTRG.173392.27"; exon_number "19";
chr7	StringTie	exon	36426916	36427028	1000	+	.	gene_id "MSTRG.173392"; transcript_id "MSTRG.173392.27"; exon_number "20";
chr7	StringTie	exon	36439204	36439290	1000	+	.	gene_id "MSTRG.173392"; transcript_id "MSTRG.173392.27"; exon_number "21";
chr7	StringTie	exon	36443755	36443862	1000	+	.	gene_id "MSTRG.173392"; transcript_id "MSTRG.173392.27"; exon_number "22";
chr7	StringTie	exon	36449665	36449837	1000	+	.	gene_id "MSTRG.173392"; transcript_id "MSTRG.173392.27"; exon_number "23";
chr7	StringTie	exon	36452477	36453806	1000	+	.	gene_id "MSTRG.173392"; transcript_id "MSTRG.173392.27"; exon_number "24";
chr7	StringTie	transcript	36389787	36453791	1000	+	.	gene_id "MSTRG.173392"; transcript_id "MSTRG.173392.28";
chr7	StringTie	exon	36389787	36390044	1000	+	.	gene_id "MSTRG.173392"; transcript_id "MSTRG.173392.28"; exon_number "1";
chr7	StringTie	exon	36396266	36396419	1000	+	.	gene_id "MSTRG.173392"; transcript_id "MSTRG.173392.28"; exon_number "2";
chr7	StringTie	exon	36399079	36399393	1000	+	.	gene_id "MSTRG.173392"; transcript_id "MSTRG.173392.28"; exon_number "3";
chr7	StringTie	exon	36406181	36406566	1000	+	.	gene_id "MSTRG.173392"; transcript_id "MSTRG.173392.28"; exon_number "4";
chr7	StringTie	exon	36407734	36407956	1000	+	.	gene_id "MSTRG.173392"; transcript_id "MSTRG.173392.28"; exon_number "5";
chr7	StringTie	exon	36410514	36410704	1000	+	.	gene_id "MSTRG.173392"; transcript_id "MSTRG.173392.28"; exon_number "6";
chr7	StringTie	exon	36411059	36411166	1000	+	.	gene_id "MSTRG.173392"; transcript_id "MSTRG.173392.28"; exon_number "7";
chr7	StringTie	exon	36415758	36415884	1000	+	.	gene_id "MSTRG.173392"; transcript_id "MSTRG.173392.28"; exon_number "8";
chr7	StringTie	exon	36417080	36417190	1000	+	.	gene_id "MSTRG.173392"; transcript_id "MSTRG.173392.28"; exon_number "9";
chr7	StringTie	exon	36419247	36419467	1000	+	.	gene_id "MSTRG.173392"; transcript_id "MSTRG.173392.28"; exon_number "10";
chr7	StringTie	exon	36420169	36420314	1000	+	.	gene_id "MSTRG.173392"; transcript_id "MSTRG.173392.28"; exon_number "11";
chr7	StringTie	exon	36420612	36420744	1000	+	.	gene_id "MSTRG.173392"; transcript_id "MSTRG.173392.28"; exon_number "12";
chr7	StringTie	exon	36421857	36421992	1000	+	.	gene_id "MSTRG.173392"; transcript_id "MSTRG.173392.28"; exon_number "13";
chr7	StringTie	exon	36422633	36422809	1000	+	.	gene_id "MSTRG.173392"; transcript_id "MSTRG.173392.28"; exon_number "14";
chr7	StringTie	exon	36423817	36423943	1000	+	.	gene_id "MSTRG.173392"; transcript_id "MSTRG.173392.28"; exon_number "15";
chr7	StringTie	exon	36424545	36424593	1000	+	.	gene_id "MSTRG.173392"; transcript_id "MSTRG.173392.28"; exon_number "16";
chr7	StringTie	exon	36424686	36424742	1000	+	.	gene_id "MSTRG.173392"; transcript_id "MSTRG.173392.28"; exon_number "17";
chr7	StringTie	exon	36425702	36425740	1000	+	.	gene_id "MSTRG.173392"; transcript_id "MSTRG.173392.28"; exon_number "18";
chr7	StringTie	exon	36426015	36426036	1000	+	.	gene_id "MSTRG.173392"; transcript_id "MSTRG.173392.28"; exon_number "19";
chr7	StringTie	exon	36426916	36427028	1000	+	.	gene_id "MSTRG.173392"; transcript_id "MSTRG.173392.28"; exon_number "20";
chr7	StringTie	exon	36439204	36439290	1000	+	.	gene_id "MSTRG.173392"; transcript_id "MSTRG.173392.28"; exon_number "21";
chr7	StringTie	exon	36443755	36443862	1000	+	.	gene_id "MSTRG.173392"; transcript_id "MSTRG.173392.28"; exon_number "22";
chr7	StringTie	exon	36449665	36449837	1000	+	.	gene_id "MSTRG.173392"; transcript_id "MSTRG.173392.28"; exon_number "23";
chr7	StringTie	exon	36452477	36453791	1000	+	.	gene_id "MSTRG.173392"; transcript_id "MSTRG.173392.28"; exon_number "24";
chr7	StringTie	transcript	36389787	36453791	1000	+	.	gene_id "MSTRG.173392"; transcript_id "MSTRG.173392.29";
chr7	StringTie	exon	36389787	36390044	1000	+	.	gene_id "MSTRG.173392"; transcript_id "MSTRG.173392.29"; exon_number "1";
chr7	StringTie	exon	36396266	36396419	1000	+	.	gene_id "MSTRG.173392"; transcript_id "MSTRG.173392.29"; exon_number "2";
chr7	StringTie	exon	36399079	36399393	1000	+	.	gene_id "MSTRG.173392"; transcript_id "MSTRG.173392.29"; exon_number "3";
chr7	StringTie	exon	36406181	36406566	1000	+	.	gene_id "MSTRG.173392"; transcript_id "MSTRG.173392.29"; exon_number "4";
chr7	StringTie	exon	36407734	36407956	1000	+	.	gene_id "MSTRG.173392"; transcript_id "MSTRG.173392.29"; exon_number "5";
chr7	StringTie	exon	36410523	36410704	1000	+	.	gene_id "MSTRG.173392"; transcript_id "MSTRG.173392.29"; exon_number "6";
chr7	StringTie	exon	36415758	36415884	1000	+	.	gene_id "MSTRG.173392"; transcript_id "MSTRG.173392.29"; exon_number "7";
chr7	StringTie	exon	36417080	36417190	1000	+	.	gene_id "MSTRG.173392"; transcript_id "MSTRG.173392.29"; exon_number "8";
chr7	StringTie	exon	36419244	36419467	1000	+	.	gene_id "MSTRG.173392"; transcript_id "MSTRG.173392.29"; exon_number "9";
chr7	StringTie	exon	36420169	36420314	1000	+	.	gene_id "MSTRG.173392"; transcript_id "MSTRG.173392.29"; exon_number "10";
chr7	StringTie	exon	36420597	36420744	1000	+	.	gene_id "MSTRG.173392"; transcript_id "MSTRG.173392.29"; exon_number "11";
chr7	StringTie	exon	36421857	36421992	1000	+	.	gene_id "MSTRG.173392"; transcript_id "MSTRG.173392.29"; exon_number "12";
chr7	StringTie	exon	36422633	36422809	1000	+	.	gene_id "MSTRG.173392"; transcript_id "MSTRG.173392.29"; exon_number "13";
chr7	StringTie	exon	36423817	36423943	1000	+	.	gene_id "MSTRG.173392"; transcript_id "MSTRG.173392.29"; exon_number "14";
chr7	StringTie	exon	36424545	36424593	1000	+	.	gene_id "MSTRG.173392"; transcript_id "MSTRG.173392.29"; exon_number "15";
chr7	StringTie	exon	36424686	36424742	1000	+	.	gene_id "MSTRG.173392"; transcript_id "MSTRG.173392.29"; exon_number "16";
chr7	StringTie	exon	36425702	36425740	1000	+	.	gene_id "MSTRG.173392"; transcript_id "MSTRG.173392.29"; exon_number "17";
chr7	StringTie	exon	36426015	36426036	1000	+	.	gene_id "MSTRG.173392"; transcript_id "MSTRG.173392.29"; exon_number "18";
chr7	StringTie	exon	36426916	36427028	1000	+	.	gene_id "MSTRG.173392"; transcript_id "MSTRG.173392.29"; exon_number "19";
chr7	StringTie	exon	36428307	36428318	1000	+	.	gene_id "MSTRG.173392"; transcript_id "MSTRG.173392.29"; exon_number "20";
chr7	StringTie	exon	36439204	36439290	1000	+	.	gene_id "MSTRG.173392"; transcript_id "MSTRG.173392.29"; exon_number "21";
chr7	StringTie	exon	36443755	36443862	1000	+	.	gene_id "MSTRG.173392"; transcript_id "MSTRG.173392.29"; exon_number "22";
chr7	StringTie	exon	36449665	36449837	1000	+	.	gene_id "MSTRG.173392"; transcript_id "MSTRG.173392.29"; exon_number "23";
chr7	StringTie	exon	36452477	36453791	1000	+	.	gene_id "MSTRG.173392"; transcript_id "MSTRG.173392.29"; exon_number "24";
chr7	StringTie	transcript	36389477	36453956	1000	+	.	gene_id "MSTRG.173392"; transcript_id "MSTRG.173392.3";
chr7	StringTie	exon	36389477	36390044	1000	+	.	gene_id "MSTRG.173392"; transcript_id "MSTRG.173392.3"; exon_number "1";
chr7	StringTie	exon	36396266	36396419	1000	+	.	gene_id "MSTRG.173392"; transcript_id "MSTRG.173392.3"; exon_number "2";
chr7	StringTie	exon	36399079	36399393	1000	+	.	gene_id "MSTRG.173392"; transcript_id "MSTRG.173392.3"; exon_number "3";
chr7	StringTie	exon	36406181	36406566	1000	+	.	gene_id "MSTRG.173392"; transcript_id "MSTRG.173392.3"; exon_number "4";
chr7	StringTie	exon	36407734	36407956	1000	+	.	gene_id "MSTRG.173392"; transcript_id "MSTRG.173392.3"; exon_number "5";
chr7	StringTie	exon	36410514	36410704	1000	+	.	gene_id "MSTRG.173392"; transcript_id "MSTRG.173392.3"; exon_number "6";
chr7	StringTie	exon	36411059	36411166	1000	+	.	gene_id "MSTRG.173392"; transcript_id "MSTRG.173392.3"; exon_number "7";
chr7	StringTie	exon	36415758	36415884	1000	+	.	gene_id "MSTRG.173392"; transcript_id "MSTRG.173392.3"; exon_number "8";
chr7	StringTie	exon	36417080	36417190	1000	+	.	gene_id "MSTRG.173392"; transcript_id "MSTRG.173392.3"; exon_number "9";
chr7	StringTie	exon	36419244	36419479	1000	+	.	gene_id "MSTRG.173392"; transcript_id "MSTRG.173392.3"; exon_number "10";
chr7	StringTie	exon	36420169	36420314	1000	+	.	gene_id "MSTRG.173392"; transcript_id "MSTRG.173392.3"; exon_number "11";
chr7	StringTie	exon	36420597	36420744	1000	+	.	gene_id "MSTRG.173392"; transcript_id "MSTRG.173392.3"; exon_number "12";
chr7	StringTie	exon	36421857	36421992	1000	+	.	gene_id "MSTRG.173392"; transcript_id "MSTRG.173392.3"; exon_number "13";
chr7	StringTie	exon	36422633	36422809	1000	+	.	gene_id "MSTRG.173392"; transcript_id "MSTRG.173392.3"; exon_number "14";
chr7	StringTie	exon	36423817	36423943	1000	+	.	gene_id "MSTRG.173392"; transcript_id "MSTRG.173392.3"; exon_number "15";
chr7	StringTie	exon	36424545	36424593	1000	+	.	gene_id "MSTRG.173392"; transcript_id "MSTRG.173392.3"; exon_number "16";
chr7	StringTie	exon	36424686	36424742	1000	+	.	gene_id "MSTRG.173392"; transcript_id "MSTRG.173392.3"; exon_number "17";
chr7	StringTie	exon	36425702	36425740	1000	+	.	gene_id "MSTRG.173392"; transcript_id "MSTRG.173392.3"; exon_number "18";
chr7	StringTie	exon	36426015	36426036	1000	+	.	gene_id "MSTRG.173392"; transcript_id "MSTRG.173392.3"; exon_number "19";
chr7	StringTie	exon	36426916	36427028	1000	+	.	gene_id "MSTRG.173392"; transcript_id "MSTRG.173392.3"; exon_number "20";
chr7	StringTie	exon	36428307	36428360	1000	+	.	gene_id "MSTRG.173392"; transcript_id "MSTRG.173392.3"; exon_number "21";
chr7	StringTie	exon	36439204	36439290	1000	+	.	gene_id "MSTRG.173392"; transcript_id "MSTRG.173392.3"; exon_number "22";
chr7	StringTie	exon	36443755	36443862	1000	+	.	gene_id "MSTRG.173392"; transcript_id "MSTRG.173392.3"; exon_number "23";
chr7	StringTie	exon	36449665	36449837	1000	+	.	gene_id "MSTRG.173392"; transcript_id "MSTRG.173392.3"; exon_number "24";
chr7	StringTie	exon	36452477	36453956	1000	+	.	gene_id "MSTRG.173392"; transcript_id "MSTRG.173392.3"; exon_number "25";
chr7	StringTie	transcript	36389787	36453903	1000	+	.	gene_id "MSTRG.173392"; transcript_id "MSTRG.173392.30";
chr7	StringTie	exon	36389787	36390044	1000	+	.	gene_id "MSTRG.173392"; transcript_id "MSTRG.173392.30"; exon_number "1";
chr7	StringTie	exon	36396266	36396419	1000	+	.	gene_id "MSTRG.173392"; transcript_id "MSTRG.173392.30"; exon_number "2";
chr7	StringTie	exon	36399079	36399393	1000	+	.	gene_id "MSTRG.173392"; transcript_id "MSTRG.173392.30"; exon_number "3";
chr7	StringTie	exon	36406181	36406566	1000	+	.	gene_id "MSTRG.173392"; transcript_id "MSTRG.173392.30"; exon_number "4";
chr7	StringTie	exon	36407734	36407956	1000	+	.	gene_id "MSTRG.173392"; transcript_id "MSTRG.173392.30"; exon_number "5";
chr7	StringTie	exon	36410523	36410704	1000	+	.	gene_id "MSTRG.173392"; transcript_id "MSTRG.173392.30"; exon_number "6";
chr7	StringTie	exon	36411059	36411158	1000	+	.	gene_id "MSTRG.173392"; transcript_id "MSTRG.173392.30"; exon_number "7";
chr7	StringTie	exon	36415782	36415884	1000	+	.	gene_id "MSTRG.173392"; transcript_id "MSTRG.173392.30"; exon_number "8";
chr7	StringTie	exon	36417080	36417190	1000	+	.	gene_id "MSTRG.173392"; transcript_id "MSTRG.173392.30"; exon_number "9";
chr7	StringTie	exon	36419244	36419467	1000	+	.	gene_id "MSTRG.173392"; transcript_id "MSTRG.173392.30"; exon_number "10";
chr7	StringTie	exon	36420169	36420314	1000	+	.	gene_id "MSTRG.173392"; transcript_id "MSTRG.173392.30"; exon_number "11";
chr7	StringTie	exon	36420597	36420744	1000	+	.	gene_id "MSTRG.173392"; transcript_id "MSTRG.173392.30"; exon_number "12";
chr7	StringTie	exon	36421857	36421992	1000	+	.	gene_id "MSTRG.173392"; transcript_id "MSTRG.173392.30"; exon_number "13";
chr7	StringTie	exon	36422633	36422809	1000	+	.	gene_id "MSTRG.173392"; transcript_id "MSTRG.173392.30"; exon_number "14";
chr7	StringTie	exon	36423817	36423943	1000	+	.	gene_id "MSTRG.173392"; transcript_id "MSTRG.173392.30"; exon_number "15";
chr7	StringTie	exon	36424545	36424593	1000	+	.	gene_id "MSTRG.173392"; transcript_id "MSTRG.173392.30"; exon_number "16";
chr7	StringTie	exon	36424686	36424742	1000	+	.	gene_id "MSTRG.173392"; transcript_id "MSTRG.173392.30"; exon_number "17";
chr7	StringTie	exon	36425702	36425740	1000	+	.	gene_id "MSTRG.173392"; transcript_id "MSTRG.173392.30"; exon_number "18";
chr7	StringTie	exon	36426015	36426036	1000	+	.	gene_id "MSTRG.173392"; transcript_id "MSTRG.173392.30"; exon_number "19";
chr7	StringTie	exon	36426916	36427028	1000	+	.	gene_id "MSTRG.173392"; transcript_id "MSTRG.173392.30"; exon_number "20";
chr7	StringTie	exon	36428307	36428360	1000	+	.	gene_id "MSTRG.173392"; transcript_id "MSTRG.173392.30"; exon_number "21";
chr7	StringTie	exon	36439204	36439290	1000	+	.	gene_id "MSTRG.173392"; transcript_id "MSTRG.173392.30"; exon_number "22";
chr7	StringTie	exon	36443755	36443862	1000	+	.	gene_id "MSTRG.173392"; transcript_id "MSTRG.173392.30"; exon_number "23";
chr7	StringTie	exon	36449665	36449837	1000	+	.	gene_id "MSTRG.173392"; transcript_id "MSTRG.173392.30"; exon_number "24";
chr7	StringTie	exon	36452477	36453903	1000	+	.	gene_id "MSTRG.173392"; transcript_id "MSTRG.173392.30"; exon_number "25";
chr7	StringTie	transcript	36389787	36453913	1000	+	.	gene_id "MSTRG.173392"; transcript_id "MSTRG.173392.31";
chr7	StringTie	exon	36389787	36390044	1000	+	.	gene_id "MSTRG.173392"; transcript_id "MSTRG.173392.31"; exon_number "1";
chr7	StringTie	exon	36396266	36396342	1000	+	.	gene_id "MSTRG.173392"; transcript_id "MSTRG.173392.31"; exon_number "2";
chr7	StringTie	exon	36399079	36399393	1000	+	.	gene_id "MSTRG.173392"; transcript_id "MSTRG.173392.31"; exon_number "3";
chr7	StringTie	exon	36406181	36406566	1000	+	.	gene_id "MSTRG.173392"; transcript_id "MSTRG.173392.31"; exon_number "4";
chr7	StringTie	exon	36407734	36407956	1000	+	.	gene_id "MSTRG.173392"; transcript_id "MSTRG.173392.31"; exon_number "5";
chr7	StringTie	exon	36410514	36410704	1000	+	.	gene_id "MSTRG.173392"; transcript_id "MSTRG.173392.31"; exon_number "6";
chr7	StringTie	exon	36411059	36411166	1000	+	.	gene_id "MSTRG.173392"; transcript_id "MSTRG.173392.31"; exon_number "7";
chr7	StringTie	exon	36415758	36415884	1000	+	.	gene_id "MSTRG.173392"; transcript_id "MSTRG.173392.31"; exon_number "8";
chr7	StringTie	exon	36417080	36417190	1000	+	.	gene_id "MSTRG.173392"; transcript_id "MSTRG.173392.31"; exon_number "9";
chr7	StringTie	exon	36419244	36419467	1000	+	.	gene_id "MSTRG.173392"; transcript_id "MSTRG.173392.31"; exon_number "10";
chr7	StringTie	exon	36420169	36420314	1000	+	.	gene_id "MSTRG.173392"; transcript_id "MSTRG.173392.31"; exon_number "11";
chr7	StringTie	exon	36420597	36420744	1000	+	.	gene_id "MSTRG.173392"; transcript_id "MSTRG.173392.31"; exon_number "12";
chr7	StringTie	exon	36421857	36421992	1000	+	.	gene_id "MSTRG.173392"; transcript_id "MSTRG.173392.31"; exon_number "13";
chr7	StringTie	exon	36422633	36422809	1000	+	.	gene_id "MSTRG.173392"; transcript_id "MSTRG.173392.31"; exon_number "14";
chr7	StringTie	exon	36423817	36423943	1000	+	.	gene_id "MSTRG.173392"; transcript_id "MSTRG.173392.31"; exon_number "15";
chr7	StringTie	exon	36424545	36424593	1000	+	.	gene_id "MSTRG.173392"; transcript_id "MSTRG.173392.31"; exon_number "16";
chr7	StringTie	exon	36424686	36424742	1000	+	.	gene_id "MSTRG.173392"; transcript_id "MSTRG.173392.31"; exon_number "17";
chr7	StringTie	exon	36425702	36425740	1000	+	.	gene_id "MSTRG.173392"; transcript_id "MSTRG.173392.31"; exon_number "18";
chr7	StringTie	exon	36426015	36426036	1000	+	.	gene_id "MSTRG.173392"; transcript_id "MSTRG.173392.31"; exon_number "19";
chr7	StringTie	exon	36426916	36427028	1000	+	.	gene_id "MSTRG.173392"; transcript_id "MSTRG.173392.31"; exon_number "20";
chr7	StringTie	exon	36428307	36428360	1000	+	.	gene_id "MSTRG.173392"; transcript_id "MSTRG.173392.31"; exon_number "21";
chr7	StringTie	exon	36439204	36439290	1000	+	.	gene_id "MSTRG.173392"; transcript_id "MSTRG.173392.31"; exon_number "22";
chr7	StringTie	exon	36443755	36443862	1000	+	.	gene_id "MSTRG.173392"; transcript_id "MSTRG.173392.31"; exon_number "23";
chr7	StringTie	exon	36449665	36449837	1000	+	.	gene_id "MSTRG.173392"; transcript_id "MSTRG.173392.31"; exon_number "24";
chr7	StringTie	exon	36452477	36453913	1000	+	.	gene_id "MSTRG.173392"; transcript_id "MSTRG.173392.31"; exon_number "25";
chr7	StringTie	transcript	36389788	36453932	1000	+	.	gene_id "MSTRG.173392"; transcript_id "MSTRG.173392.32";
chr7	StringTie	exon	36389788	36390044	1000	+	.	gene_id "MSTRG.173392"; transcript_id "MSTRG.173392.32"; exon_number "1";
chr7	StringTie	exon	36396266	36396419	1000	+	.	gene_id "MSTRG.173392"; transcript_id "MSTRG.173392.32"; exon_number "2";
chr7	StringTie	exon	36399079	36399393	1000	+	.	gene_id "MSTRG.173392"; transcript_id "MSTRG.173392.32"; exon_number "3";
chr7	StringTie	exon	36406181	36406570	1000	+	.	gene_id "MSTRG.173392"; transcript_id "MSTRG.173392.32"; exon_number "4";
chr7	StringTie	exon	36407734	36407956	1000	+	.	gene_id "MSTRG.173392"; transcript_id "MSTRG.173392.32"; exon_number "5";
chr7	StringTie	exon	36410514	36410704	1000	+	.	gene_id "MSTRG.173392"; transcript_id "MSTRG.173392.32"; exon_number "6";
chr7	StringTie	exon	36411059	36411166	1000	+	.	gene_id "MSTRG.173392"; transcript_id "MSTRG.173392.32"; exon_number "7";
chr7	StringTie	exon	36415758	36415884	1000	+	.	gene_id "MSTRG.173392"; transcript_id "MSTRG.173392.32"; exon_number "8";
chr7	StringTie	exon	36417080	36417190	1000	+	.	gene_id "MSTRG.173392"; transcript_id "MSTRG.173392.32"; exon_number "9";
chr7	StringTie	exon	36419244	36419467	1000	+	.	gene_id "MSTRG.173392"; transcript_id "MSTRG.173392.32"; exon_number "10";
chr7	StringTie	exon	36420169	36420314	1000	+	.	gene_id "MSTRG.173392"; transcript_id "MSTRG.173392.32"; exon_number "11";
chr7	StringTie	exon	36420597	36420744	1000	+	.	gene_id "MSTRG.173392"; transcript_id "MSTRG.173392.32"; exon_number "12";
chr7	StringTie	exon	36421857	36421992	1000	+	.	gene_id "MSTRG.173392"; transcript_id "MSTRG.173392.32"; exon_number "13";
chr7	StringTie	exon	36422633	36422809	1000	+	.	gene_id "MSTRG.173392"; transcript_id "MSTRG.173392.32"; exon_number "14";
chr7	StringTie	exon	36423817	36423943	1000	+	.	gene_id "MSTRG.173392"; transcript_id "MSTRG.173392.32"; exon_number "15";
chr7	StringTie	exon	36424545	36424593	1000	+	.	gene_id "MSTRG.173392"; transcript_id "MSTRG.173392.32"; exon_number "16";
chr7	StringTie	exon	36424686	36424742	1000	+	.	gene_id "MSTRG.173392"; transcript_id "MSTRG.173392.32"; exon_number "17";
chr7	StringTie	exon	36425702	36425740	1000	+	.	gene_id "MSTRG.173392"; transcript_id "MSTRG.173392.32"; exon_number "18";
chr7	StringTie	exon	36426015	36426036	1000	+	.	gene_id "MSTRG.173392"; transcript_id "MSTRG.173392.32"; exon_number "19";
chr7	StringTie	exon	36426916	36427028	1000	+	.	gene_id "MSTRG.173392"; transcript_id "MSTRG.173392.32"; exon_number "20";
chr7	StringTie	exon	36428307	36428360	1000	+	.	gene_id "MSTRG.173392"; transcript_id "MSTRG.173392.32"; exon_number "21";
chr7	StringTie	exon	36439204	36439290	1000	+	.	gene_id "MSTRG.173392"; transcript_id "MSTRG.173392.32"; exon_number "22";
chr7	StringTie	exon	36443755	36443862	1000	+	.	gene_id "MSTRG.173392"; transcript_id "MSTRG.173392.32"; exon_number "23";
chr7	StringTie	exon	36449665	36449837	1000	+	.	gene_id "MSTRG.173392"; transcript_id "MSTRG.173392.32"; exon_number "24";
chr7	StringTie	exon	36452477	36453932	1000	+	.	gene_id "MSTRG.173392"; transcript_id "MSTRG.173392.32"; exon_number "25";
chr7	StringTie	transcript	36389788	36453862	1000	+	.	gene_id "MSTRG.173392"; transcript_id "MSTRG.173392.33";
chr7	StringTie	exon	36389788	36390044	1000	+	.	gene_id "MSTRG.173392"; transcript_id "MSTRG.173392.33"; exon_number "1";
chr7	StringTie	exon	36396266	36396419	1000	+	.	gene_id "MSTRG.173392"; transcript_id "MSTRG.173392.33"; exon_number "2";
chr7	StringTie	exon	36399079	36399393	1000	+	.	gene_id "MSTRG.173392"; transcript_id "MSTRG.173392.33"; exon_number "3";
chr7	StringTie	exon	36406181	36406566	1000	+	.	gene_id "MSTRG.173392"; transcript_id "MSTRG.173392.33"; exon_number "4";
chr7	StringTie	exon	36407734	36407956	1000	+	.	gene_id "MSTRG.173392"; transcript_id "MSTRG.173392.33"; exon_number "5";
chr7	StringTie	exon	36410514	36410704	1000	+	.	gene_id "MSTRG.173392"; transcript_id "MSTRG.173392.33"; exon_number "6";
chr7	StringTie	exon	36411059	36411166	1000	+	.	gene_id "MSTRG.173392"; transcript_id "MSTRG.173392.33"; exon_number "7";
chr7	StringTie	exon	36415758	36415884	1000	+	.	gene_id "MSTRG.173392"; transcript_id "MSTRG.173392.33"; exon_number "8";
chr7	StringTie	exon	36417080	36417174	1000	+	.	gene_id "MSTRG.173392"; transcript_id "MSTRG.173392.33"; exon_number "9";
chr7	StringTie	exon	36419244	36419467	1000	+	.	gene_id "MSTRG.173392"; transcript_id "MSTRG.173392.33"; exon_number "10";
chr7	StringTie	exon	36420169	36420314	1000	+	.	gene_id "MSTRG.173392"; transcript_id "MSTRG.173392.33"; exon_number "11";
chr7	StringTie	exon	36420612	36420744	1000	+	.	gene_id "MSTRG.173392"; transcript_id "MSTRG.173392.33"; exon_number "12";
chr7	StringTie	exon	36421857	36421992	1000	+	.	gene_id "MSTRG.173392"; transcript_id "MSTRG.173392.33"; exon_number "13";
chr7	StringTie	exon	36422633	36422809	1000	+	.	gene_id "MSTRG.173392"; transcript_id "MSTRG.173392.33"; exon_number "14";
chr7	StringTie	exon	36423817	36423943	1000	+	.	gene_id "MSTRG.173392"; transcript_id "MSTRG.173392.33"; exon_number "15";
chr7	StringTie	exon	36424545	36424593	1000	+	.	gene_id "MSTRG.173392"; transcript_id "MSTRG.173392.33"; exon_number "16";
chr7	StringTie	exon	36424686	36424742	1000	+	.	gene_id "MSTRG.173392"; transcript_id "MSTRG.173392.33"; exon_number "17";
chr7	StringTie	exon	36425702	36425740	1000	+	.	gene_id "MSTRG.173392"; transcript_id "MSTRG.173392.33"; exon_number "18";
chr7	StringTie	exon	36426015	36426036	1000	+	.	gene_id "MSTRG.173392"; transcript_id "MSTRG.173392.33"; exon_number "19";
chr7	StringTie	exon	36426916	36427028	1000	+	.	gene_id "MSTRG.173392"; transcript_id "MSTRG.173392.33"; exon_number "20";
chr7	StringTie	exon	36428307	36428360	1000	+	.	gene_id "MSTRG.173392"; transcript_id "MSTRG.173392.33"; exon_number "21";
chr7	StringTie	exon	36439204	36439290	1000	+	.	gene_id "MSTRG.173392"; transcript_id "MSTRG.173392.33"; exon_number "22";
chr7	StringTie	exon	36443755	36443862	1000	+	.	gene_id "MSTRG.173392"; transcript_id "MSTRG.173392.33"; exon_number "23";
chr7	StringTie	exon	36449665	36449837	1000	+	.	gene_id "MSTRG.173392"; transcript_id "MSTRG.173392.33"; exon_number "24";
chr7	StringTie	exon	36452477	36453862	1000	+	.	gene_id "MSTRG.173392"; transcript_id "MSTRG.173392.33"; exon_number "25";
chr7	StringTie	transcript	36389788	36453861	1000	+	.	gene_id "MSTRG.173392"; transcript_id "MSTRG.173392.34";
chr7	StringTie	exon	36389788	36390044	1000	+	.	gene_id "MSTRG.173392"; transcript_id "MSTRG.173392.34"; exon_number "1";
chr7	StringTie	exon	36396266	36396419	1000	+	.	gene_id "MSTRG.173392"; transcript_id "MSTRG.173392.34"; exon_number "2";
chr7	StringTie	exon	36399079	36399393	1000	+	.	gene_id "MSTRG.173392"; transcript_id "MSTRG.173392.34"; exon_number "3";
chr7	StringTie	exon	36406181	36406566	1000	+	.	gene_id "MSTRG.173392"; transcript_id "MSTRG.173392.34"; exon_number "4";
chr7	StringTie	exon	36407734	36407956	1000	+	.	gene_id "MSTRG.173392"; transcript_id "MSTRG.173392.34"; exon_number "5";
chr7	StringTie	exon	36410514	36410704	1000	+	.	gene_id "MSTRG.173392"; transcript_id "MSTRG.173392.34"; exon_number "6";
chr7	StringTie	exon	36411059	36411166	1000	+	.	gene_id "MSTRG.173392"; transcript_id "MSTRG.173392.34"; exon_number "7";
chr7	StringTie	exon	36415758	36415884	1000	+	.	gene_id "MSTRG.173392"; transcript_id "MSTRG.173392.34"; exon_number "8";
chr7	StringTie	exon	36417080	36417190	1000	+	.	gene_id "MSTRG.173392"; transcript_id "MSTRG.173392.34"; exon_number "9";
chr7	StringTie	exon	36419244	36419467	1000	+	.	gene_id "MSTRG.173392"; transcript_id "MSTRG.173392.34"; exon_number "10";
chr7	StringTie	exon	36420169	36420314	1000	+	.	gene_id "MSTRG.173392"; transcript_id "MSTRG.173392.34"; exon_number "11";
chr7	StringTie	exon	36420612	36420744	1000	+	.	gene_id "MSTRG.173392"; transcript_id "MSTRG.173392.34"; exon_number "12";
chr7	StringTie	exon	36421857	36421992	1000	+	.	gene_id "MSTRG.173392"; transcript_id "MSTRG.173392.34"; exon_number "13";
chr7	StringTie	exon	36422633	36422809	1000	+	.	gene_id "MSTRG.173392"; transcript_id "MSTRG.173392.34"; exon_number "14";
chr7	StringTie	exon	36423817	36423943	1000	+	.	gene_id "MSTRG.173392"; transcript_id "MSTRG.173392.34"; exon_number "15";
chr7	StringTie	exon	36424550	36424593	1000	+	.	gene_id "MSTRG.173392"; transcript_id "MSTRG.173392.34"; exon_number "16";
chr7	StringTie	exon	36424686	36424742	1000	+	.	gene_id "MSTRG.173392"; transcript_id "MSTRG.173392.34"; exon_number "17";
chr7	StringTie	exon	36425702	36425740	1000	+	.	gene_id "MSTRG.173392"; transcript_id "MSTRG.173392.34"; exon_number "18";
chr7	StringTie	exon	36426015	36426036	1000	+	.	gene_id "MSTRG.173392"; transcript_id "MSTRG.173392.34"; exon_number "19";
chr7	StringTie	exon	36426916	36427028	1000	+	.	gene_id "MSTRG.173392"; transcript_id "MSTRG.173392.34"; exon_number "20";
chr7	StringTie	exon	36428307	36428360	1000	+	.	gene_id "MSTRG.173392"; transcript_id "MSTRG.173392.34"; exon_number "21";
chr7	StringTie	exon	36439204	36439290	1000	+	.	gene_id "MSTRG.173392"; transcript_id "MSTRG.173392.34"; exon_number "22";
chr7	StringTie	exon	36443755	36443862	1000	+	.	gene_id "MSTRG.173392"; transcript_id "MSTRG.173392.34"; exon_number "23";
chr7	StringTie	exon	36449665	36449837	1000	+	.	gene_id "MSTRG.173392"; transcript_id "MSTRG.173392.34"; exon_number "24";
```
