## Additional File 7 - TCGA transcript assembly for "Widespread 3’ UTR splicing regulates expression of oncogene transcripts in sequence-dependent and independent manners": all_tissues_agg-agg-agg.gtf (part 743 of 2216)

```
chr7	StringTie	exon	36452477	36453861	1000	+	.	gene_id "MSTRG.173392"; transcript_id "MSTRG.173392.34"; exon_number "25";
chr7	StringTie	transcript	36389788	36453777	1000	+	.	gene_id "MSTRG.173392"; transcript_id "MSTRG.173392.35";
chr7	StringTie	exon	36389788	36390044	1000	+	.	gene_id "MSTRG.173392"; transcript_id "MSTRG.173392.35"; exon_number "1";
chr7	StringTie	exon	36396266	36396419	1000	+	.	gene_id "MSTRG.173392"; transcript_id "MSTRG.173392.35"; exon_number "2";
chr7	StringTie	exon	36399079	36399393	1000	+	.	gene_id "MSTRG.173392"; transcript_id "MSTRG.173392.35"; exon_number "3";
chr7	StringTie	exon	36406181	36406566	1000	+	.	gene_id "MSTRG.173392"; transcript_id "MSTRG.173392.35"; exon_number "4";
chr7	StringTie	exon	36407734	36407956	1000	+	.	gene_id "MSTRG.173392"; transcript_id "MSTRG.173392.35"; exon_number "5";
chr7	StringTie	exon	36410514	36410704	1000	+	.	gene_id "MSTRG.173392"; transcript_id "MSTRG.173392.35"; exon_number "6";
chr7	StringTie	exon	36411059	36411166	1000	+	.	gene_id "MSTRG.173392"; transcript_id "MSTRG.173392.35"; exon_number "7";
chr7	StringTie	exon	36415758	36415884	1000	+	.	gene_id "MSTRG.173392"; transcript_id "MSTRG.173392.35"; exon_number "8";
chr7	StringTie	exon	36417080	36417190	1000	+	.	gene_id "MSTRG.173392"; transcript_id "MSTRG.173392.35"; exon_number "9";
chr7	StringTie	exon	36419320	36419467	1000	+	.	gene_id "MSTRG.173392"; transcript_id "MSTRG.173392.35"; exon_number "10";
chr7	StringTie	exon	36420169	36420314	1000	+	.	gene_id "MSTRG.173392"; transcript_id "MSTRG.173392.35"; exon_number "11";
chr7	StringTie	exon	36420597	36420744	1000	+	.	gene_id "MSTRG.173392"; transcript_id "MSTRG.173392.35"; exon_number "12";
chr7	StringTie	exon	36421857	36421992	1000	+	.	gene_id "MSTRG.173392"; transcript_id "MSTRG.173392.35"; exon_number "13";
chr7	StringTie	exon	36422633	36422809	1000	+	.	gene_id "MSTRG.173392"; transcript_id "MSTRG.173392.35"; exon_number "14";
chr7	StringTie	exon	36423817	36423943	1000	+	.	gene_id "MSTRG.173392"; transcript_id "MSTRG.173392.35"; exon_number "15";
chr7	StringTie	exon	36424545	36424593	1000	+	.	gene_id "MSTRG.173392"; transcript_id "MSTRG.173392.35"; exon_number "16";
chr7	StringTie	exon	36424686	36424742	1000	+	.	gene_id "MSTRG.173392"; transcript_id "MSTRG.173392.35"; exon_number "17";
chr7	StringTie	exon	36425702	36425740	1000	+	.	gene_id "MSTRG.173392"; transcript_id "MSTRG.173392.35"; exon_number "18";
chr7	StringTie	exon	36426015	36426036	1000	+	.	gene_id "MSTRG.173392"; transcript_id "MSTRG.173392.35"; exon_number "19";
chr7	StringTie	exon	36426916	36427028	1000	+	.	gene_id "MSTRG.173392"; transcript_id "MSTRG.173392.35"; exon_number "20";
chr7	StringTie	exon	36428307	36428360	1000	+	.	gene_id "MSTRG.173392"; transcript_id "MSTRG.173392.35"; exon_number "21";
chr7	StringTie	exon	36439204	36439290	1000	+	.	gene_id "MSTRG.173392"; transcript_id "MSTRG.173392.35"; exon_number "22";
chr7	StringTie	exon	36443755	36443862	1000	+	.	gene_id "MSTRG.173392"; transcript_id "MSTRG.173392.35"; exon_number "23";
chr7	StringTie	exon	36449665	36449837	1000	+	.	gene_id "MSTRG.173392"; transcript_id "MSTRG.173392.35"; exon_number "24";
chr7	StringTie	exon	36452477	36453777	1000	+	.	gene_id "MSTRG.173392"; transcript_id "MSTRG.173392.35"; exon_number "25";
chr7	StringTie	transcript	36389788	36453787	1000	+	.	gene_id "MSTRG.173392"; transcript_id "MSTRG.173392.36";
chr7	StringTie	exon	36389788	36390044	1000	+	.	gene_id "MSTRG.173392"; transcript_id "MSTRG.173392.36"; exon_number "1";
chr7	StringTie	exon	36396266	36396419	1000	+	.	gene_id "MSTRG.173392"; transcript_id "MSTRG.173392.36"; exon_number "2";
chr7	StringTie	exon	36399079	36399393	1000	+	.	gene_id "MSTRG.173392"; transcript_id "MSTRG.173392.36"; exon_number "3";
chr7	StringTie	exon	36406181	36406566	1000	+	.	gene_id "MSTRG.173392"; transcript_id "MSTRG.173392.36"; exon_number "4";
chr7	StringTie	exon	36407738	36407956	1000	+	.	gene_id "MSTRG.173392"; transcript_id "MSTRG.173392.36"; exon_number "5";
chr7	StringTie	exon	36410514	36410704	1000	+	.	gene_id "MSTRG.173392"; transcript_id "MSTRG.173392.36"; exon_number "6";
chr7	StringTie	exon	36411059	36411166	1000	+	.	gene_id "MSTRG.173392"; transcript_id "MSTRG.173392.36"; exon_number "7";
chr7	StringTie	exon	36415758	36415884	1000	+	.	gene_id "MSTRG.173392"; transcript_id "MSTRG.173392.36"; exon_number "8";
chr7	StringTie	exon	36417080	36417190	1000	+	.	gene_id "MSTRG.173392"; transcript_id "MSTRG.173392.36"; exon_number "9";
chr7	StringTie	exon	36419244	36419467	1000	+	.	gene_id "MSTRG.173392"; transcript_id "MSTRG.173392.36"; exon_number "10";
chr7	StringTie	exon	36420169	36420314	1000	+	.	gene_id "MSTRG.173392"; transcript_id "MSTRG.173392.36"; exon_number "11";
chr7	StringTie	exon	36420597	36420744	1000	+	.	gene_id "MSTRG.173392"; transcript_id "MSTRG.173392.36"; exon_number "12";
chr7	StringTie	exon	36421857	36421992	1000	+	.	gene_id "MSTRG.173392"; transcript_id "MSTRG.173392.36"; exon_number "13";
chr7	StringTie	exon	36422633	36422809	1000	+	.	gene_id "MSTRG.173392"; transcript_id "MSTRG.173392.36"; exon_number "14";
chr7	StringTie	exon	36423817	36423943	1000	+	.	gene_id "MSTRG.173392"; transcript_id "MSTRG.173392.36"; exon_number "15";
chr7	StringTie	exon	36424545	36424593	1000	+	.	gene_id "MSTRG.173392"; transcript_id "MSTRG.173392.36"; exon_number "16";
chr7	StringTie	exon	36424686	36424742	1000	+	.	gene_id "MSTRG.173392"; transcript_id "MSTRG.173392.36"; exon_number "17";
chr7	StringTie	exon	36425702	36425740	1000	+	.	gene_id "MSTRG.173392"; transcript_id "MSTRG.173392.36"; exon_number "18";
chr7	StringTie	exon	36426015	36426036	1000	+	.	gene_id "MSTRG.173392"; transcript_id "MSTRG.173392.36"; exon_number "19";
chr7	StringTie	exon	36426916	36427028	1000	+	.	gene_id "MSTRG.173392"; transcript_id "MSTRG.173392.36"; exon_number "20";
chr7	StringTie	exon	36428307	36428360	1000	+	.	gene_id "MSTRG.173392"; transcript_id "MSTRG.173392.36"; exon_number "21";
chr7	StringTie	exon	36439204	36439290	1000	+	.	gene_id "MSTRG.173392"; transcript_id "MSTRG.173392.36"; exon_number "22";
chr7	StringTie	exon	36443755	36443862	1000	+	.	gene_id "MSTRG.173392"; transcript_id "MSTRG.173392.36"; exon_number "23";
chr7	StringTie	exon	36449665	36449837	1000	+	.	gene_id "MSTRG.173392"; transcript_id "MSTRG.173392.36"; exon_number "24";
chr7	StringTie	exon	36452477	36453787	1000	+	.	gene_id "MSTRG.173392"; transcript_id "MSTRG.173392.36"; exon_number "25";
chr7	StringTie	transcript	36389788	36453792	1000	+	.	gene_id "MSTRG.173392"; transcript_id "MSTRG.173392.37";
chr7	StringTie	exon	36389788	36390044	1000	+	.	gene_id "MSTRG.173392"; transcript_id "MSTRG.173392.37"; exon_number "1";
chr7	StringTie	exon	36390250	36390541	1000	+	.	gene_id "MSTRG.173392"; transcript_id "MSTRG.173392.37"; exon_number "2";
chr7	StringTie	exon	36396266	36396419	1000	+	.	gene_id "MSTRG.173392"; transcript_id "MSTRG.173392.37"; exon_number "3";
chr7	StringTie	exon	36399219	36399393	1000	+	.	gene_id "MSTRG.173392"; transcript_id "MSTRG.173392.37"; exon_number "4";
chr7	StringTie	exon	36406181	36406566	1000	+	.	gene_id "MSTRG.173392"; transcript_id "MSTRG.173392.37"; exon_number "5";
chr7	StringTie	exon	36407734	36407956	1000	+	.	gene_id "MSTRG.173392"; transcript_id "MSTRG.173392.37"; exon_number "6";
chr7	StringTie	exon	36410514	36410704	1000	+	.	gene_id "MSTRG.173392"; transcript_id "MSTRG.173392.37"; exon_number "7";
chr7	StringTie	exon	36411059	36411166	1000	+	.	gene_id "MSTRG.173392"; transcript_id "MSTRG.173392.37"; exon_number "8";
chr7	StringTie	exon	36415758	36415884	1000	+	.	gene_id "MSTRG.173392"; transcript_id "MSTRG.173392.37"; exon_number "9";
chr7	StringTie	exon	36419244	36419467	1000	+	.	gene_id "MSTRG.173392"; transcript_id "MSTRG.173392.37"; exon_number "10";
chr7	StringTie	exon	36420169	36420314	1000	+	.	gene_id "MSTRG.173392"; transcript_id "MSTRG.173392.37"; exon_number "11";
chr7	StringTie	exon	36420597	36420744	1000	+	.	gene_id "MSTRG.173392"; transcript_id "MSTRG.173392.37"; exon_number "12";
chr7	StringTie	exon	36421857	36421992	1000	+	.	gene_id "MSTRG.173392"; transcript_id "MSTRG.173392.37"; exon_number "13";
chr7	StringTie	exon	36422633	36422809	1000	+	.	gene_id "MSTRG.173392"; transcript_id "MSTRG.173392.37"; exon_number "14";
chr7	StringTie	exon	36423817	36423943	1000	+	.	gene_id "MSTRG.173392"; transcript_id "MSTRG.173392.37"; exon_number "15";
chr7	StringTie	exon	36424545	36424593	1000	+	.	gene_id "MSTRG.173392"; transcript_id "MSTRG.173392.37"; exon_number "16";
chr7	StringTie	exon	36424686	36424742	1000	+	.	gene_id "MSTRG.173392"; transcript_id "MSTRG.173392.37"; exon_number "17";
chr7	StringTie	exon	36425702	36425740	1000	+	.	gene_id "MSTRG.173392"; transcript_id "MSTRG.173392.37"; exon_number "18";
chr7	StringTie	exon	36426015	36426036	1000	+	.	gene_id "MSTRG.173392"; transcript_id "MSTRG.173392.37"; exon_number "19";
chr7	StringTie	exon	36426916	36427028	1000	+	.	gene_id "MSTRG.173392"; transcript_id "MSTRG.173392.37"; exon_number "20";
chr7	StringTie	exon	36428307	36428360	1000	+	.	gene_id "MSTRG.173392"; transcript_id "MSTRG.173392.37"; exon_number "21";
chr7	StringTie	exon	36439204	36439290	1000	+	.	gene_id "MSTRG.173392"; transcript_id "MSTRG.173392.37"; exon_number "22";
chr7	StringTie	exon	36443755	36443862	1000	+	.	gene_id "MSTRG.173392"; transcript_id "MSTRG.173392.37"; exon_number "23";
chr7	StringTie	exon	36449665	36449837	1000	+	.	gene_id "MSTRG.173392"; transcript_id "MSTRG.173392.37"; exon_number "24";
chr7	StringTie	exon	36452477	36453792	1000	+	.	gene_id "MSTRG.173392"; transcript_id "MSTRG.173392.37"; exon_number "25";
chr7	StringTie	transcript	36389788	36453806	1000	+	.	gene_id "MSTRG.173392"; transcript_id "MSTRG.173392.38";
chr7	StringTie	exon	36389788	36390044	1000	+	.	gene_id "MSTRG.173392"; transcript_id "MSTRG.173392.38"; exon_number "1";
chr7	StringTie	exon	36396266	36396419	1000	+	.	gene_id "MSTRG.173392"; transcript_id "MSTRG.173392.38"; exon_number "2";
chr7	StringTie	exon	36399079	36399393	1000	+	.	gene_id "MSTRG.173392"; transcript_id "MSTRG.173392.38"; exon_number "3";
chr7	StringTie	exon	36406181	36406570	1000	+	.	gene_id "MSTRG.173392"; transcript_id "MSTRG.173392.38"; exon_number "4";
chr7	StringTie	exon	36407734	36407956	1000	+	.	gene_id "MSTRG.173392"; transcript_id "MSTRG.173392.38"; exon_number "5";
chr7	StringTie	exon	36410514	36410704	1000	+	.	gene_id "MSTRG.173392"; transcript_id "MSTRG.173392.38"; exon_number "6";
chr7	StringTie	exon	36411059	36411166	1000	+	.	gene_id "MSTRG.173392"; transcript_id "MSTRG.173392.38"; exon_number "7";
chr7	StringTie	exon	36415758	36415884	1000	+	.	gene_id "MSTRG.173392"; transcript_id "MSTRG.173392.38"; exon_number "8";
chr7	StringTie	exon	36417080	36417190	1000	+	.	gene_id "MSTRG.173392"; transcript_id "MSTRG.173392.38"; exon_number "9";
chr7	StringTie	exon	36419247	36419467	1000	+	.	gene_id "MSTRG.173392"; transcript_id "MSTRG.173392.38"; exon_number "10";
chr7	StringTie	exon	36420169	36420314	1000	+	.	gene_id "MSTRG.173392"; transcript_id "MSTRG.173392.38"; exon_number "11";
chr7	StringTie	exon	36420597	36420744	1000	+	.	gene_id "MSTRG.173392"; transcript_id "MSTRG.173392.38"; exon_number "12";
chr7	StringTie	exon	36421857	36421992	1000	+	.	gene_id "MSTRG.173392"; transcript_id "MSTRG.173392.38"; exon_number "13";
chr7	StringTie	exon	36422633	36422809	1000	+	.	gene_id "MSTRG.173392"; transcript_id "MSTRG.173392.38"; exon_number "14";
chr7	StringTie	exon	36423817	36423943	1000	+	.	gene_id "MSTRG.173392"; transcript_id "MSTRG.173392.38"; exon_number "15";
chr7	StringTie	exon	36424545	36424593	1000	+	.	gene_id "MSTRG.173392"; transcript_id "MSTRG.173392.38"; exon_number "16";
chr7	StringTie	exon	36424686	36424742	1000	+	.	gene_id "MSTRG.173392"; transcript_id "MSTRG.173392.38"; exon_number "17";
chr7	StringTie	exon	36425702	36425740	1000	+	.	gene_id "MSTRG.173392"; transcript_id "MSTRG.173392.38"; exon_number "18";
chr7	StringTie	exon	36426015	36426036	1000	+	.	gene_id "MSTRG.173392"; transcript_id "MSTRG.173392.38"; exon_number "19";
chr7	StringTie	exon	36426916	36427028	1000	+	.	gene_id "MSTRG.173392"; transcript_id "MSTRG.173392.38"; exon_number "20";
chr7	StringTie	exon	36428307	36428360	1000	+	.	gene_id "MSTRG.173392"; transcript_id "MSTRG.173392.38"; exon_number "21";
chr7	StringTie	exon	36439204	36439290	1000	+	.	gene_id "MSTRG.173392"; transcript_id "MSTRG.173392.38"; exon_number "22";
chr7	StringTie	exon	36443755	36443862	1000	+	.	gene_id "MSTRG.173392"; transcript_id "MSTRG.173392.38"; exon_number "23";
chr7	StringTie	exon	36449665	36449837	1000	+	.	gene_id "MSTRG.173392"; transcript_id "MSTRG.173392.38"; exon_number "24";
chr7	StringTie	exon	36452477	36453806	1000	+	.	gene_id "MSTRG.173392"; transcript_id "MSTRG.173392.38"; exon_number "25";
chr7	StringTie	transcript	36389789	36453791	1000	+	.	gene_id "MSTRG.173392"; transcript_id "MSTRG.173392.39";
chr7	StringTie	exon	36389789	36390044	1000	+	.	gene_id "MSTRG.173392"; transcript_id "MSTRG.173392.39"; exon_number "1";
chr7	StringTie	exon	36396266	36396419	1000	+	.	gene_id "MSTRG.173392"; transcript_id "MSTRG.173392.39"; exon_number "2";
chr7	StringTie	exon	36399079	36399393	1000	+	.	gene_id "MSTRG.173392"; transcript_id "MSTRG.173392.39"; exon_number "3";
chr7	StringTie	exon	36406181	36406566	1000	+	.	gene_id "MSTRG.173392"; transcript_id "MSTRG.173392.39"; exon_number "4";
chr7	StringTie	exon	36407734	36407956	1000	+	.	gene_id "MSTRG.173392"; transcript_id "MSTRG.173392.39"; exon_number "5";
chr7	StringTie	exon	36410514	36410704	1000	+	.	gene_id "MSTRG.173392"; transcript_id "MSTRG.173392.39"; exon_number "6";
chr7	StringTie	exon	36411059	36411166	1000	+	.	gene_id "MSTRG.173392"; transcript_id "MSTRG.173392.39"; exon_number "7";
chr7	StringTie	exon	36415758	36415884	1000	+	.	gene_id "MSTRG.173392"; transcript_id "MSTRG.173392.39"; exon_number "8";
chr7	StringTie	exon	36417080	36417190	1000	+	.	gene_id "MSTRG.173392"; transcript_id "MSTRG.173392.39"; exon_number "9";
chr7	StringTie	exon	36419244	36419467	1000	+	.	gene_id "MSTRG.173392"; transcript_id "MSTRG.173392.39"; exon_number "10";
chr7	StringTie	exon	36420169	36420314	1000	+	.	gene_id "MSTRG.173392"; transcript_id "MSTRG.173392.39"; exon_number "11";
chr7	StringTie	exon	36420612	36420744	1000	+	.	gene_id "MSTRG.173392"; transcript_id "MSTRG.173392.39"; exon_number "12";
chr7	StringTie	exon	36421857	36421992	1000	+	.	gene_id "MSTRG.173392"; transcript_id "MSTRG.173392.39"; exon_number "13";
chr7	StringTie	exon	36422633	36422809	1000	+	.	gene_id "MSTRG.173392"; transcript_id "MSTRG.173392.39"; exon_number "14";
chr7	StringTie	exon	36423817	36423943	1000	+	.	gene_id "MSTRG.173392"; transcript_id "MSTRG.173392.39"; exon_number "15";
chr7	StringTie	exon	36424550	36424593	1000	+	.	gene_id "MSTRG.173392"; transcript_id "MSTRG.173392.39"; exon_number "16";
chr7	StringTie	exon	36424686	36424742	1000	+	.	gene_id "MSTRG.173392"; transcript_id "MSTRG.173392.39"; exon_number "17";
chr7	StringTie	exon	36425702	36425740	1000	+	.	gene_id "MSTRG.173392"; transcript_id "MSTRG.173392.39"; exon_number "18";
chr7	StringTie	exon	36426015	36426036	1000	+	.	gene_id "MSTRG.173392"; transcript_id "MSTRG.173392.39"; exon_number "19";
chr7	StringTie	exon	36426916	36427028	1000	+	.	gene_id "MSTRG.173392"; transcript_id "MSTRG.173392.39"; exon_number "20";
chr7	StringTie	exon	36428307	36428360	1000	+	.	gene_id "MSTRG.173392"; transcript_id "MSTRG.173392.39"; exon_number "21";
chr7	StringTie	exon	36439204	36439290	1000	+	.	gene_id "MSTRG.173392"; transcript_id "MSTRG.173392.39"; exon_number "22";
chr7	StringTie	exon	36443755	36443862	1000	+	.	gene_id "MSTRG.173392"; transcript_id "MSTRG.173392.39"; exon_number "23";
chr7	StringTie	exon	36449665	36449837	1000	+	.	gene_id "MSTRG.173392"; transcript_id "MSTRG.173392.39"; exon_number "24";
chr7	StringTie	exon	36452317	36453791	1000	+	.	gene_id "MSTRG.173392"; transcript_id "MSTRG.173392.39"; exon_number "25";
chr7	StringTie	transcript	36389594	36453977	1000	+	.	gene_id "MSTRG.173392"; transcript_id "MSTRG.173392.4";
chr7	StringTie	exon	36389594	36390044	1000	+	.	gene_id "MSTRG.173392"; transcript_id "MSTRG.173392.4"; exon_number "1";
chr7	StringTie	exon	36396266	36396419	1000	+	.	gene_id "MSTRG.173392"; transcript_id "MSTRG.173392.4"; exon_number "2";
chr7	StringTie	exon	36399079	36399393	1000	+	.	gene_id "MSTRG.173392"; transcript_id "MSTRG.173392.4"; exon_number "3";
chr7	StringTie	exon	36406181	36406566	1000	+	.	gene_id "MSTRG.173392"; transcript_id "MSTRG.173392.4"; exon_number "4";
chr7	StringTie	exon	36407734	36407956	1000	+	.	gene_id "MSTRG.173392"; transcript_id "MSTRG.173392.4"; exon_number "5";
chr7	StringTie	exon	36410514	36410704	1000	+	.	gene_id "MSTRG.173392"; transcript_id "MSTRG.173392.4"; exon_number "6";
chr7	StringTie	exon	36411059	36411166	1000	+	.	gene_id "MSTRG.173392"; transcript_id "MSTRG.173392.4"; exon_number "7";
chr7	StringTie	exon	36415758	36415884	1000	+	.	gene_id "MSTRG.173392"; transcript_id "MSTRG.173392.4"; exon_number "8";
chr7	StringTie	exon	36417080	36417190	1000	+	.	gene_id "MSTRG.173392"; transcript_id "MSTRG.173392.4"; exon_number "9";
chr7	StringTie	exon	36419244	36419479	1000	+	.	gene_id "MSTRG.173392"; transcript_id "MSTRG.173392.4"; exon_number "10";
chr7	StringTie	exon	36420169	36420314	1000	+	.	gene_id "MSTRG.173392"; transcript_id "MSTRG.173392.4"; exon_number "11";
chr7	StringTie	exon	36420612	36420744	1000	+	.	gene_id "MSTRG.173392"; transcript_id "MSTRG.173392.4"; exon_number "12";
chr7	StringTie	exon	36421857	36421992	1000	+	.	gene_id "MSTRG.173392"; transcript_id "MSTRG.173392.4"; exon_number "13";
chr7	StringTie	exon	36422633	36422809	1000	+	.	gene_id "MSTRG.173392"; transcript_id "MSTRG.173392.4"; exon_number "14";
chr7	StringTie	exon	36423817	36423943	1000	+	.	gene_id "MSTRG.173392"; transcript_id "MSTRG.173392.4"; exon_number "15";
chr7	StringTie	exon	36424545	36424593	1000	+	.	gene_id "MSTRG.173392"; transcript_id "MSTRG.173392.4"; exon_number "16";
chr7	StringTie	exon	36424686	36424742	1000	+	.	gene_id "MSTRG.173392"; transcript_id "MSTRG.173392.4"; exon_number "17";
chr7	StringTie	exon	36425702	36425740	1000	+	.	gene_id "MSTRG.173392"; transcript_id "MSTRG.173392.4"; exon_number "18";
chr7	StringTie	exon	36426015	36426036	1000	+	.	gene_id "MSTRG.173392"; transcript_id "MSTRG.173392.4"; exon_number "19";
chr7	StringTie	exon	36426916	36427028	1000	+	.	gene_id "MSTRG.173392"; transcript_id "MSTRG.173392.4"; exon_number "20";
chr7	StringTie	exon	36428307	36428360	1000	+	.	gene_id "MSTRG.173392"; transcript_id "MSTRG.173392.4"; exon_number "21";
chr7	StringTie	exon	36439204	36439290	1000	+	.	gene_id "MSTRG.173392"; transcript_id "MSTRG.173392.4"; exon_number "22";
chr7	StringTie	exon	36443755	36443862	1000	+	.	gene_id "MSTRG.173392"; transcript_id "MSTRG.173392.4"; exon_number "23";
chr7	StringTie	exon	36449665	36449837	1000	+	.	gene_id "MSTRG.173392"; transcript_id "MSTRG.173392.4"; exon_number "24";
chr7	StringTie	exon	36452477	36453977	1000	+	.	gene_id "MSTRG.173392"; transcript_id "MSTRG.173392.4"; exon_number "25";
chr7	StringTie	transcript	36389790	36453792	1000	+	.	gene_id "MSTRG.173392"; transcript_id "MSTRG.173392.40";
chr7	StringTie	exon	36389790	36390044	1000	+	.	gene_id "MSTRG.173392"; transcript_id "MSTRG.173392.40"; exon_number "1";
chr7	StringTie	exon	36396266	36396419	1000	+	.	gene_id "MSTRG.173392"; transcript_id "MSTRG.173392.40"; exon_number "2";
chr7	StringTie	exon	36399079	36399393	1000	+	.	gene_id "MSTRG.173392"; transcript_id "MSTRG.173392.40"; exon_number "3";
chr7	StringTie	exon	36406181	36406566	1000	+	.	gene_id "MSTRG.173392"; transcript_id "MSTRG.173392.40"; exon_number "4";
chr7	StringTie	exon	36407734	36407956	1000	+	.	gene_id "MSTRG.173392"; transcript_id "MSTRG.173392.40"; exon_number "5";
chr7	StringTie	exon	36410514	36410704	1000	+	.	gene_id "MSTRG.173392"; transcript_id "MSTRG.173392.40"; exon_number "6";
chr7	StringTie	exon	36411059	36411166	1000	+	.	gene_id "MSTRG.173392"; transcript_id "MSTRG.173392.40"; exon_number "7";
chr7	StringTie	exon	36415758	36415884	1000	+	.	gene_id "MSTRG.173392"; transcript_id "MSTRG.173392.40"; exon_number "8";
chr7	StringTie	exon	36417080	36417190	1000	+	.	gene_id "MSTRG.173392"; transcript_id "MSTRG.173392.40"; exon_number "9";
chr7	StringTie	exon	36419244	36419467	1000	+	.	gene_id "MSTRG.173392"; transcript_id "MSTRG.173392.40"; exon_number "10";
chr7	StringTie	exon	36420169	36420314	1000	+	.	gene_id "MSTRG.173392"; transcript_id "MSTRG.173392.40"; exon_number "11";
chr7	StringTie	exon	36420597	36420744	1000	+	.	gene_id "MSTRG.173392"; transcript_id "MSTRG.173392.40"; exon_number "12";
chr7	StringTie	exon	36421857	36421991	1000	+	.	gene_id "MSTRG.173392"; transcript_id "MSTRG.173392.40"; exon_number "13";
chr7	StringTie	exon	36422633	36422809	1000	+	.	gene_id "MSTRG.173392"; transcript_id "MSTRG.173392.40"; exon_number "14";
chr7	StringTie	exon	36423817	36423943	1000	+	.	gene_id "MSTRG.173392"; transcript_id "MSTRG.173392.40"; exon_number "15";
chr7	StringTie	exon	36424545	36424593	1000	+	.	gene_id "MSTRG.173392"; transcript_id "MSTRG.173392.40"; exon_number "16";
chr7	StringTie	exon	36424686	36424742	1000	+	.	gene_id "MSTRG.173392"; transcript_id "MSTRG.173392.40"; exon_number "17";
chr7	StringTie	exon	36425702	36425740	1000	+	.	gene_id "MSTRG.173392"; transcript_id "MSTRG.173392.40"; exon_number "18";
chr7	StringTie	exon	36426015	36426036	1000	+	.	gene_id "MSTRG.173392"; transcript_id "MSTRG.173392.40"; exon_number "19";
chr7	StringTie	exon	36426916	36427028	1000	+	.	gene_id "MSTRG.173392"; transcript_id "MSTRG.173392.40"; exon_number "20";
chr7	StringTie	exon	36428307	36428360	1000	+	.	gene_id "MSTRG.173392"; transcript_id "MSTRG.173392.40"; exon_number "21";
chr7	StringTie	exon	36439204	36439290	1000	+	.	gene_id "MSTRG.173392"; transcript_id "MSTRG.173392.40"; exon_number "22";
chr7	StringTie	exon	36443755	36443862	1000	+	.	gene_id "MSTRG.173392"; transcript_id "MSTRG.173392.40"; exon_number "23";
chr7	StringTie	exon	36449665	36449837	1000	+	.	gene_id "MSTRG.173392"; transcript_id "MSTRG.173392.40"; exon_number "24";
chr7	StringTie	exon	36452317	36453792	1000	+	.	gene_id "MSTRG.173392"; transcript_id "MSTRG.173392.40"; exon_number "25";
chr7	StringTie	transcript	36389791	36453823	1000	+	.	gene_id "MSTRG.173392"; transcript_id "MSTRG.173392.41";
chr7	StringTie	exon	36389791	36390044	1000	+	.	gene_id "MSTRG.173392"; transcript_id "MSTRG.173392.41"; exon_number "1";
chr7	StringTie	exon	36396266	36396419	1000	+	.	gene_id "MSTRG.173392"; transcript_id "MSTRG.173392.41"; exon_number "2";
chr7	StringTie	exon	36399079	36399393	1000	+	.	gene_id "MSTRG.173392"; transcript_id "MSTRG.173392.41"; exon_number "3";
chr7	StringTie	exon	36406181	36406566	1000	+	.	gene_id "MSTRG.173392"; transcript_id "MSTRG.173392.41"; exon_number "4";
chr7	StringTie	exon	36407734	36407956	1000	+	.	gene_id "MSTRG.173392"; transcript_id "MSTRG.173392.41"; exon_number "5";
chr7	StringTie	exon	36410514	36410704	1000	+	.	gene_id "MSTRG.173392"; transcript_id "MSTRG.173392.41"; exon_number "6";
chr7	StringTie	exon	36411059	36411166	1000	+	.	gene_id "MSTRG.173392"; transcript_id "MSTRG.173392.41"; exon_number "7";
chr7	StringTie	exon	36415758	36415884	1000	+	.	gene_id "MSTRG.173392"; transcript_id "MSTRG.173392.41"; exon_number "8";
chr7	StringTie	exon	36417080	36417190	1000	+	.	gene_id "MSTRG.173392"; transcript_id "MSTRG.173392.41"; exon_number "9";
chr7	StringTie	exon	36419244	36419467	1000	+	.	gene_id "MSTRG.173392"; transcript_id "MSTRG.173392.41"; exon_number "10";
chr7	StringTie	exon	36420169	36420314	1000	+	.	gene_id "MSTRG.173392"; transcript_id "MSTRG.173392.41"; exon_number "11";
chr7	StringTie	exon	36420597	36420744	1000	+	.	gene_id "MSTRG.173392"; transcript_id "MSTRG.173392.41"; exon_number "12";
chr7	StringTie	exon	36421857	36421992	1000	+	.	gene_id "MSTRG.173392"; transcript_id "MSTRG.173392.41"; exon_number "13";
chr7	StringTie	exon	36422633	36422809	1000	+	.	gene_id "MSTRG.173392"; transcript_id "MSTRG.173392.41"; exon_number "14";
chr7	StringTie	exon	36423817	36423943	1000	+	.	gene_id "MSTRG.173392"; transcript_id "MSTRG.173392.41"; exon_number "15";
chr7	StringTie	exon	36424545	36424593	1000	+	.	gene_id "MSTRG.173392"; transcript_id "MSTRG.173392.41"; exon_number "16";
chr7	StringTie	exon	36424686	36424742	1000	+	.	gene_id "MSTRG.173392"; transcript_id "MSTRG.173392.41"; exon_number "17";
chr7	StringTie	exon	36425702	36425740	1000	+	.	gene_id "MSTRG.173392"; transcript_id "MSTRG.173392.41"; exon_number "18";
chr7	StringTie	exon	36426015	36426036	1000	+	.	gene_id "MSTRG.173392"; transcript_id "MSTRG.173392.41"; exon_number "19";
chr7	StringTie	exon	36426916	36427028	1000	+	.	gene_id "MSTRG.173392"; transcript_id "MSTRG.173392.41"; exon_number "20";
chr7	StringTie	exon	36428307	36428360	1000	+	.	gene_id "MSTRG.173392"; transcript_id "MSTRG.173392.41"; exon_number "21";
chr7	StringTie	exon	36439204	36439290	1000	+	.	gene_id "MSTRG.173392"; transcript_id "MSTRG.173392.41"; exon_number "22";
chr7	StringTie	exon	36443755	36443862	1000	+	.	gene_id "MSTRG.173392"; transcript_id "MSTRG.173392.41"; exon_number "23";
chr7	StringTie	exon	36449665	36449837	1000	+	.	gene_id "MSTRG.173392"; transcript_id "MSTRG.173392.41"; exon_number "24";
chr7	StringTie	exon	36452317	36452367	1000	+	.	gene_id "MSTRG.173392"; transcript_id "MSTRG.173392.41"; exon_number "25";
chr7	StringTie	exon	36452477	36453823	1000	+	.	gene_id "MSTRG.173392"; transcript_id "MSTRG.173392.41"; exon_number "26";
chr7	StringTie	transcript	36389793	36453834	1000	+	.	gene_id "MSTRG.173392"; transcript_id "MSTRG.173392.42";
chr7	StringTie	exon	36389793	36390044	1000	+	.	gene_id "MSTRG.173392"; transcript_id "MSTRG.173392.42"; exon_number "1";
chr7	StringTie	exon	36396266	36396419	1000	+	.	gene_id "MSTRG.173392"; transcript_id "MSTRG.173392.42"; exon_number "2";
chr7	StringTie	exon	36399079	36399393	1000	+	.	gene_id "MSTRG.173392"; transcript_id "MSTRG.173392.42"; exon_number "3";
chr7	StringTie	exon	36406181	36406566	1000	+	.	gene_id "MSTRG.173392"; transcript_id "MSTRG.173392.42"; exon_number "4";
chr7	StringTie	exon	36407734	36407956	1000	+	.	gene_id "MSTRG.173392"; transcript_id "MSTRG.173392.42"; exon_number "5";
chr7	StringTie	exon	36410523	36410704	1000	+	.	gene_id "MSTRG.173392"; transcript_id "MSTRG.173392.42"; exon_number "6";
chr7	StringTie	exon	36411059	36411166	1000	+	.	gene_id "MSTRG.173392"; transcript_id "MSTRG.173392.42"; exon_number "7";
chr7	StringTie	exon	36415758	36415884	1000	+	.	gene_id "MSTRG.173392"; transcript_id "MSTRG.173392.42"; exon_number "8";
chr7	StringTie	exon	36417080	36417190	1000	+	.	gene_id "MSTRG.173392"; transcript_id "MSTRG.173392.42"; exon_number "9";
chr7	StringTie	exon	36419244	36419467	1000	+	.	gene_id "MSTRG.173392"; transcript_id "MSTRG.173392.42"; exon_number "10";
chr7	StringTie	exon	36420169	36420314	1000	+	.	gene_id "MSTRG.173392"; transcript_id "MSTRG.173392.42"; exon_number "11";
chr7	StringTie	exon	36420612	36420744	1000	+	.	gene_id "MSTRG.173392"; transcript_id "MSTRG.173392.42"; exon_number "12";
chr7	StringTie	exon	36421857	36421992	1000	+	.	gene_id "MSTRG.173392"; transcript_id "MSTRG.173392.42"; exon_number "13";
chr7	StringTie	exon	36422633	36422809	1000	+	.	gene_id "MSTRG.173392"; transcript_id "MSTRG.173392.42"; exon_number "14";
chr7	StringTie	exon	36423817	36423943	1000	+	.	gene_id "MSTRG.173392"; transcript_id "MSTRG.173392.42"; exon_number "15";
chr7	StringTie	exon	36424545	36424593	1000	+	.	gene_id "MSTRG.173392"; transcript_id "MSTRG.173392.42"; exon_number "16";
chr7	StringTie	exon	36424686	36424742	1000	+	.	gene_id "MSTRG.173392"; transcript_id "MSTRG.173392.42"; exon_number "17";
chr7	StringTie	exon	36425702	36425740	1000	+	.	gene_id "MSTRG.173392"; transcript_id "MSTRG.173392.42"; exon_number "18";
chr7	StringTie	exon	36426015	36426036	1000	+	.	gene_id "MSTRG.173392"; transcript_id "MSTRG.173392.42"; exon_number "19";
chr7	StringTie	exon	36426916	36427028	1000	+	.	gene_id "MSTRG.173392"; transcript_id "MSTRG.173392.42"; exon_number "20";
chr7	StringTie	exon	36428307	36428360	1000	+	.	gene_id "MSTRG.173392"; transcript_id "MSTRG.173392.42"; exon_number "21";
chr7	StringTie	exon	36439204	36439290	1000	+	.	gene_id "MSTRG.173392"; transcript_id "MSTRG.173392.42"; exon_number "22";
chr7	StringTie	exon	36443755	36443862	1000	+	.	gene_id "MSTRG.173392"; transcript_id "MSTRG.173392.42"; exon_number "23";
chr7	StringTie	exon	36449665	36449837	1000	+	.	gene_id "MSTRG.173392"; transcript_id "MSTRG.173392.42"; exon_number "24";
chr7	StringTie	exon	36452477	36453834	1000	+	.	gene_id "MSTRG.173392"; transcript_id "MSTRG.173392.42"; exon_number "25";
chr7	StringTie	transcript	36389793	36426035	1000	+	.	gene_id "MSTRG.173392"; transcript_id "MSTRG.173392.43";
chr7	StringTie	exon	36389793	36390044	1000	+	.	gene_id "MSTRG.173392"; transcript_id "MSTRG.173392.43"; exon_number "1";
chr7	StringTie	exon	36396266	36396419	1000	+	.	gene_id "MSTRG.173392"; transcript_id "MSTRG.173392.43"; exon_number "2";
chr7	StringTie	exon	36399079	36399393	1000	+	.	gene_id "MSTRG.173392"; transcript_id "MSTRG.173392.43"; exon_number "3";
chr7	StringTie	exon	36406181	36406566	1000	+	.	gene_id "MSTRG.173392"; transcript_id "MSTRG.173392.43"; exon_number "4";
chr7	StringTie	exon	36407734	36407956	1000	+	.	gene_id "MSTRG.173392"; transcript_id "MSTRG.173392.43"; exon_number "5";
chr7	StringTie	exon	36410523	36410704	1000	+	.	gene_id "MSTRG.173392"; transcript_id "MSTRG.173392.43"; exon_number "6";
chr7	StringTie	exon	36411059	36411166	1000	+	.	gene_id "MSTRG.173392"; transcript_id "MSTRG.173392.43"; exon_number "7";
chr7	StringTie	exon	36415758	36415884	1000	+	.	gene_id "MSTRG.173392"; transcript_id "MSTRG.173392.43"; exon_number "8";
chr7	StringTie	exon	36417080	36417190	1000	+	.	gene_id "MSTRG.173392"; transcript_id "MSTRG.173392.43"; exon_number "9";
chr7	StringTie	exon	36419244	36419479	1000	+	.	gene_id "MSTRG.173392"; transcript_id "MSTRG.173392.43"; exon_number "10";
chr7	StringTie	exon	36420169	36420314	1000	+	.	gene_id "MSTRG.173392"; transcript_id "MSTRG.173392.43"; exon_number "11";
chr7	StringTie	exon	36420612	36420744	1000	+	.	gene_id "MSTRG.173392"; transcript_id "MSTRG.173392.43"; exon_number "12";
chr7	StringTie	exon	36421857	36421992	1000	+	.	gene_id "MSTRG.173392"; transcript_id "MSTRG.173392.43"; exon_number "13";
chr7	StringTie	exon	36422633	36422809	1000	+	.	gene_id "MSTRG.173392"; transcript_id "MSTRG.173392.43"; exon_number "14";
chr7	StringTie	exon	36423817	36423943	1000	+	.	gene_id "MSTRG.173392"; transcript_id "MSTRG.173392.43"; exon_number "15";
chr7	StringTie	exon	36424545	36424593	1000	+	.	gene_id "MSTRG.173392"; transcript_id "MSTRG.173392.43"; exon_number "16";
chr7	StringTie	exon	36424686	36424742	1000	+	.	gene_id "MSTRG.173392"; transcript_id "MSTRG.173392.43"; exon_number "17";
chr7	StringTie	exon	36425702	36425740	1000	+	.	gene_id "MSTRG.173392"; transcript_id "MSTRG.173392.43"; exon_number "18";
chr7	StringTie	exon	36426015	36426035	1000	+	.	gene_id "MSTRG.173392"; transcript_id "MSTRG.173392.43"; exon_number "19";
chr7	StringTie	transcript	36389793	36453783	1000	+	.	gene_id "MSTRG.173392"; transcript_id "MSTRG.173392.44";
chr7	StringTie	exon	36389793	36390044	1000	+	.	gene_id "MSTRG.173392"; transcript_id "MSTRG.173392.44"; exon_number "1";
chr7	StringTie	exon	36396266	36396419	1000	+	.	gene_id "MSTRG.173392"; transcript_id "MSTRG.173392.44"; exon_number "2";
chr7	StringTie	exon	36399081	36399393	1000	+	.	gene_id "MSTRG.173392"; transcript_id "MSTRG.173392.44"; exon_number "3";
chr7	StringTie	exon	36406181	36406566	1000	+	.	gene_id "MSTRG.173392"; transcript_id "MSTRG.173392.44"; exon_number "4";
chr7	StringTie	exon	36407734	36407956	1000	+	.	gene_id "MSTRG.173392"; transcript_id "MSTRG.173392.44"; exon_number "5";
chr7	StringTie	exon	36410514	36410704	1000	+	.	gene_id "MSTRG.173392"; transcript_id "MSTRG.173392.44"; exon_number "6";
chr7	StringTie	exon	36411059	36411166	1000	+	.	gene_id "MSTRG.173392"; transcript_id "MSTRG.173392.44"; exon_number "7";
chr7	StringTie	exon	36415758	36415884	1000	+	.	gene_id "MSTRG.173392"; transcript_id "MSTRG.173392.44"; exon_number "8";
chr7	StringTie	exon	36417080	36417190	1000	+	.	gene_id "MSTRG.173392"; transcript_id "MSTRG.173392.44"; exon_number "9";
chr7	StringTie	exon	36419244	36419479	1000	+	.	gene_id "MSTRG.173392"; transcript_id "MSTRG.173392.44"; exon_number "10";
chr7	StringTie	exon	36420169	36420314	1000	+	.	gene_id "MSTRG.173392"; transcript_id "MSTRG.173392.44"; exon_number "11";
chr7	StringTie	exon	36420597	36420744	1000	+	.	gene_id "MSTRG.173392"; transcript_id "MSTRG.173392.44"; exon_number "12";
chr7	StringTie	exon	36421857	36421992	1000	+	.	gene_id "MSTRG.173392"; transcript_id "MSTRG.173392.44"; exon_number "13";
chr7	StringTie	exon	36422633	36422809	1000	+	.	gene_id "MSTRG.173392"; transcript_id "MSTRG.173392.44"; exon_number "14";
chr7	StringTie	exon	36423817	36423943	1000	+	.	gene_id "MSTRG.173392"; transcript_id "MSTRG.173392.44"; exon_number "15";
chr7	StringTie	exon	36424545	36424593	1000	+	.	gene_id "MSTRG.173392"; transcript_id "MSTRG.173392.44"; exon_number "16";
chr7	StringTie	exon	36424686	36424742	1000	+	.	gene_id "MSTRG.173392"; transcript_id "MSTRG.173392.44"; exon_number "17";
chr7	StringTie	exon	36425702	36425740	1000	+	.	gene_id "MSTRG.173392"; transcript_id "MSTRG.173392.44"; exon_number "18";
chr7	StringTie	exon	36426015	36426036	1000	+	.	gene_id "MSTRG.173392"; transcript_id "MSTRG.173392.44"; exon_number "19";
chr7	StringTie	exon	36426916	36427028	1000	+	.	gene_id "MSTRG.173392"; transcript_id "MSTRG.173392.44"; exon_number "20";
chr7	StringTie	exon	36439204	36439290	1000	+	.	gene_id "MSTRG.173392"; transcript_id "MSTRG.173392.44"; exon_number "21";
chr7	StringTie	exon	36443755	36443862	1000	+	.	gene_id "MSTRG.173392"; transcript_id "MSTRG.173392.44"; exon_number "22";
chr7	StringTie	exon	36449665	36449837	1000	+	.	gene_id "MSTRG.173392"; transcript_id "MSTRG.173392.44"; exon_number "23";
chr7	StringTie	exon	36452477	36453783	1000	+	.	gene_id "MSTRG.173392"; transcript_id "MSTRG.173392.44"; exon_number "24";
chr7	StringTie	transcript	36389793	36453785	1000	+	.	gene_id "MSTRG.173392"; transcript_id "MSTRG.173392.45";
chr7	StringTie	exon	36389793	36390044	1000	+	.	gene_id "MSTRG.173392"; transcript_id "MSTRG.173392.45"; exon_number "1";
chr7	StringTie	exon	36396266	36396419	1000	+	.	gene_id "MSTRG.173392"; transcript_id "MSTRG.173392.45"; exon_number "2";
chr7	StringTie	exon	36399079	36399393	1000	+	.	gene_id "MSTRG.173392"; transcript_id "MSTRG.173392.45"; exon_number "3";
chr7	StringTie	exon	36406181	36406566	1000	+	.	gene_id "MSTRG.173392"; transcript_id "MSTRG.173392.45"; exon_number "4";
chr7	StringTie	exon	36407734	36407956	1000	+	.	gene_id "MSTRG.173392"; transcript_id "MSTRG.173392.45"; exon_number "5";
chr7	StringTie	exon	36410514	36410704	1000	+	.	gene_id "MSTRG.173392"; transcript_id "MSTRG.173392.45"; exon_number "6";
chr7	StringTie	exon	36411059	36411166	1000	+	.	gene_id "MSTRG.173392"; transcript_id "MSTRG.173392.45"; exon_number "7";
chr7	StringTie	exon	36415758	36415884	1000	+	.	gene_id "MSTRG.173392"; transcript_id "MSTRG.173392.45"; exon_number "8";
chr7	StringTie	exon	36417080	36417174	1000	+	.	gene_id "MSTRG.173392"; transcript_id "MSTRG.173392.45"; exon_number "9";
chr7	StringTie	exon	36419244	36419467	1000	+	.	gene_id "MSTRG.173392"; transcript_id "MSTRG.173392.45"; exon_number "10";
chr7	StringTie	exon	36420169	36420314	1000	+	.	gene_id "MSTRG.173392"; transcript_id "MSTRG.173392.45"; exon_number "11";
chr7	StringTie	exon	36420612	36420744	1000	+	.	gene_id "MSTRG.173392"; transcript_id "MSTRG.173392.45"; exon_number "12";
chr7	StringTie	exon	36421857	36421992	1000	+	.	gene_id "MSTRG.173392"; transcript_id "MSTRG.173392.45"; exon_number "13";
chr7	StringTie	exon	36422633	36422809	1000	+	.	gene_id "MSTRG.173392"; transcript_id "MSTRG.173392.45"; exon_number "14";
chr7	StringTie	exon	36423817	36423943	1000	+	.	gene_id "MSTRG.173392"; transcript_id "MSTRG.173392.45"; exon_number "15";
chr7	StringTie	exon	36424545	36424593	1000	+	.	gene_id "MSTRG.173392"; transcript_id "MSTRG.173392.45"; exon_number "16";
chr7	StringTie	exon	36424686	36424742	1000	+	.	gene_id "MSTRG.173392"; transcript_id "MSTRG.173392.45"; exon_number "17";
chr7	StringTie	exon	36425702	36425740	1000	+	.	gene_id "MSTRG.173392"; transcript_id "MSTRG.173392.45"; exon_number "18";
chr7	StringTie	exon	36426015	36426036	1000	+	.	gene_id "MSTRG.173392"; transcript_id "MSTRG.173392.45"; exon_number "19";
chr7	StringTie	exon	36426916	36427028	1000	+	.	gene_id "MSTRG.173392"; transcript_id "MSTRG.173392.45"; exon_number "20";
chr7	StringTie	exon	36439204	36439290	1000	+	.	gene_id "MSTRG.173392"; transcript_id "MSTRG.173392.45"; exon_number "21";
chr7	StringTie	exon	36443755	36443862	1000	+	.	gene_id "MSTRG.173392"; transcript_id "MSTRG.173392.45"; exon_number "22";
chr7	StringTie	exon	36449665	36449837	1000	+	.	gene_id "MSTRG.173392"; transcript_id "MSTRG.173392.45"; exon_number "23";
chr7	StringTie	exon	36452477	36453785	1000	+	.	gene_id "MSTRG.173392"; transcript_id "MSTRG.173392.45"; exon_number "24";
chr7	StringTie	transcript	36389795	36453835	1000	+	.	gene_id "MSTRG.173392"; transcript_id "MSTRG.173392.46";
chr7	StringTie	exon	36389795	36390044	1000	+	.	gene_id "MSTRG.173392"; transcript_id "MSTRG.173392.46"; exon_number "1";
chr7	StringTie	exon	36396266	36396419	1000	+	.	gene_id "MSTRG.173392"; transcript_id "MSTRG.173392.46"; exon_number "2";
chr7	StringTie	exon	36399079	36399393	1000	+	.	gene_id "MSTRG.173392"; transcript_id "MSTRG.173392.46"; exon_number "3";
chr7	StringTie	exon	36406181	36406566	1000	+	.	gene_id "MSTRG.173392"; transcript_id "MSTRG.173392.46"; exon_number "4";
chr7	StringTie	exon	36407734	36407956	1000	+	.	gene_id "MSTRG.173392"; transcript_id "MSTRG.173392.46"; exon_number "5";
chr7	StringTie	exon	36410514	36410704	1000	+	.	gene_id "MSTRG.173392"; transcript_id "MSTRG.173392.46"; exon_number "6";
chr7	StringTie	exon	36415758	36415884	1000	+	.	gene_id "MSTRG.173392"; transcript_id "MSTRG.173392.46"; exon_number "7";
chr7	StringTie	exon	36417080	36417190	1000	+	.	gene_id "MSTRG.173392"; transcript_id "MSTRG.173392.46"; exon_number "8";
chr7	StringTie	exon	36419247	36419467	1000	+	.	gene_id "MSTRG.173392"; transcript_id "MSTRG.173392.46"; exon_number "9";
chr7	StringTie	exon	36420169	36420314	1000	+	.	gene_id "MSTRG.173392"; transcript_id "MSTRG.173392.46"; exon_number "10";
chr7	StringTie	exon	36420597	36420744	1000	+	.	gene_id "MSTRG.173392"; transcript_id "MSTRG.173392.46"; exon_number "11";
chr7	StringTie	exon	36421857	36421992	1000	+	.	gene_id "MSTRG.173392"; transcript_id "MSTRG.173392.46"; exon_number "12";
chr7	StringTie	exon	36422633	36422809	1000	+	.	gene_id "MSTRG.173392"; transcript_id "MSTRG.173392.46"; exon_number "13";
chr7	StringTie	exon	36423817	36423943	1000	+	.	gene_id "MSTRG.173392"; transcript_id "MSTRG.173392.46"; exon_number "14";
chr7	StringTie	exon	36424545	36424593	1000	+	.	gene_id "MSTRG.173392"; transcript_id "MSTRG.173392.46"; exon_number "15";
chr7	StringTie	exon	36424686	36424742	1000	+	.	gene_id "MSTRG.173392"; transcript_id "MSTRG.173392.46"; exon_number "16";
chr7	StringTie	exon	36425702	36425740	1000	+	.	gene_id "MSTRG.173392"; transcript_id "MSTRG.173392.46"; exon_number "17";
chr7	StringTie	exon	36426015	36426036	1000	+	.	gene_id "MSTRG.173392"; transcript_id "MSTRG.173392.46"; exon_number "18";
chr7	StringTie	exon	36426916	36427028	1000	+	.	gene_id "MSTRG.173392"; transcript_id "MSTRG.173392.46"; exon_number "19";
chr7	StringTie	exon	36428307	36428360	1000	+	.	gene_id "MSTRG.173392"; transcript_id "MSTRG.173392.46"; exon_number "20";
chr7	StringTie	exon	36439204	36439290	1000	+	.	gene_id "MSTRG.173392"; transcript_id "MSTRG.173392.46"; exon_number "21";
chr7	StringTie	exon	36443755	36443862	1000	+	.	gene_id "MSTRG.173392"; transcript_id "MSTRG.173392.46"; exon_number "22";
chr7	StringTie	exon	36449665	36449837	1000	+	.	gene_id "MSTRG.173392"; transcript_id "MSTRG.173392.46"; exon_number "23";
chr7	StringTie	exon	36452477	36453835	1000	+	.	gene_id "MSTRG.173392"; transcript_id "MSTRG.173392.46"; exon_number "24";
chr7	StringTie	transcript	36389795	36453890	1000	+	.	gene_id "MSTRG.173392"; transcript_id "MSTRG.173392.47";
chr7	StringTie	exon	36389795	36390044	1000	+	.	gene_id "MSTRG.173392"; transcript_id "MSTRG.173392.47"; exon_number "1";
chr7	StringTie	exon	36396266	36396419	1000	+	.	gene_id "MSTRG.173392"; transcript_id "MSTRG.173392.47"; exon_number "2";
chr7	StringTie	exon	36399079	36399393	1000	+	.	gene_id "MSTRG.173392"; transcript_id "MSTRG.173392.47"; exon_number "3";
chr7	StringTie	exon	36406181	36406566	1000	+	.	gene_id "MSTRG.173392"; transcript_id "MSTRG.173392.47"; exon_number "4";
chr7	StringTie	exon	36407734	36407956	1000	+	.	gene_id "MSTRG.173392"; transcript_id "MSTRG.173392.47"; exon_number "5";
chr7	StringTie	exon	36410514	36410704	1000	+	.	gene_id "MSTRG.173392"; transcript_id "MSTRG.173392.47"; exon_number "6";
chr7	StringTie	exon	36411059	36411166	1000	+	.	gene_id "MSTRG.173392"; transcript_id "MSTRG.173392.47"; exon_number "7";
chr7	StringTie	exon	36415758	36415884	1000	+	.	gene_id "MSTRG.173392"; transcript_id "MSTRG.173392.47"; exon_number "8";
chr7	StringTie	exon	36417080	36417190	1000	+	.	gene_id "MSTRG.173392"; transcript_id "MSTRG.173392.47"; exon_number "9";
chr7	StringTie	exon	36419244	36419467	1000	+	.	gene_id "MSTRG.173392"; transcript_id "MSTRG.173392.47"; exon_number "10";
chr7	StringTie	exon	36420169	36420314	1000	+	.	gene_id "MSTRG.173392"; transcript_id "MSTRG.173392.47"; exon_number "11";
chr7	StringTie	exon	36420597	36420744	1000	+	.	gene_id "MSTRG.173392"; transcript_id "MSTRG.173392.47"; exon_number "12";
chr7	StringTie	exon	36421857	36421992	1000	+	.	gene_id "MSTRG.173392"; transcript_id "MSTRG.173392.47"; exon_number "13";
chr7	StringTie	exon	36422633	36422809	1000	+	.	gene_id "MSTRG.173392"; transcript_id "MSTRG.173392.47"; exon_number "14";
chr7	StringTie	exon	36423817	36423943	1000	+	.	gene_id "MSTRG.173392"; transcript_id "MSTRG.173392.47"; exon_number "15";
chr7	StringTie	exon	36424545	36424593	1000	+	.	gene_id "MSTRG.173392"; transcript_id "MSTRG.173392.47"; exon_number "16";
chr7	StringTie	exon	36424686	36424742	1000	+	.	gene_id "MSTRG.173392"; transcript_id "MSTRG.173392.47"; exon_number "17";
chr7	StringTie	exon	36425702	36425740	1000	+	.	gene_id "MSTRG.173392"; transcript_id "MSTRG.173392.47"; exon_number "18";
chr7	StringTie	exon	36426015	36426036	1000	+	.	gene_id "MSTRG.173392"; transcript_id "MSTRG.173392.47"; exon_number "19";
chr7	StringTie	exon	36426916	36427028	1000	+	.	gene_id "MSTRG.173392"; transcript_id "MSTRG.173392.47"; exon_number "20";
chr7	StringTie	exon	36428307	36428360	1000	+	.	gene_id "MSTRG.173392"; transcript_id "MSTRG.173392.47"; exon_number "21";
chr7	StringTie	exon	36439204	36439290	1000	+	.	gene_id "MSTRG.173392"; transcript_id "MSTRG.173392.47"; exon_number "22";
chr7	StringTie	exon	36443755	36443862	1000	+	.	gene_id "MSTRG.173392"; transcript_id "MSTRG.173392.47"; exon_number "23";
chr7	StringTie	exon	36449665	36449837	1000	+	.	gene_id "MSTRG.173392"; transcript_id "MSTRG.173392.47"; exon_number "24";
chr7	StringTie	exon	36452317	36453890	1000	+	.	gene_id "MSTRG.173392"; transcript_id "MSTRG.173392.47"; exon_number "25";
chr7	StringTie	transcript	36389795	36453825	1000	+	.	gene_id "MSTRG.173392"; transcript_id "MSTRG.173392.48";
chr7	StringTie	exon	36389795	36390044	1000	+	.	gene_id "MSTRG.173392"; transcript_id "MSTRG.173392.48"; exon_number "1";
chr7	StringTie	exon	36396266	36396419	1000	+	.	gene_id "MSTRG.173392"; transcript_id "MSTRG.173392.48"; exon_number "2";
chr7	StringTie	exon	36399079	36399393	1000	+	.	gene_id "MSTRG.173392"; transcript_id "MSTRG.173392.48"; exon_number "3";
chr7	StringTie	exon	36406181	36406566	1000	+	.	gene_id "MSTRG.173392"; transcript_id "MSTRG.173392.48"; exon_number "4";
chr7	StringTie	exon	36407734	36407956	1000	+	.	gene_id "MSTRG.173392"; transcript_id "MSTRG.173392.48"; exon_number "5";
chr7	StringTie	exon	36410514	36410704	1000	+	.	gene_id "MSTRG.173392"; transcript_id "MSTRG.173392.48"; exon_number "6";
chr7	StringTie	exon	36411059	36411166	1000	+	.	gene_id "MSTRG.173392"; transcript_id "MSTRG.173392.48"; exon_number "7";
chr7	StringTie	exon	36415758	36415884	1000	+	.	gene_id "MSTRG.173392"; transcript_id "MSTRG.173392.48"; exon_number "8";
chr7	StringTie	exon	36417080	36417190	1000	+	.	gene_id "MSTRG.173392"; transcript_id "MSTRG.173392.48"; exon_number "9";
chr7	StringTie	exon	36419247	36419467	1000	+	.	gene_id "MSTRG.173392"; transcript_id "MSTRG.173392.48"; exon_number "10";
chr7	StringTie	exon	36420169	36420314	1000	+	.	gene_id "MSTRG.173392"; transcript_id "MSTRG.173392.48"; exon_number "11";
chr7	StringTie	exon	36420612	36420744	1000	+	.	gene_id "MSTRG.173392"; transcript_id "MSTRG.173392.48"; exon_number "12";
chr7	StringTie	exon	36421857	36421992	1000	+	.	gene_id "MSTRG.173392"; transcript_id "MSTRG.173392.48"; exon_number "13";
chr7	StringTie	exon	36422633	36422809	1000	+	.	gene_id "MSTRG.173392"; transcript_id "MSTRG.173392.48"; exon_number "14";
chr7	StringTie	exon	36423817	36423943	1000	+	.	gene_id "MSTRG.173392"; transcript_id "MSTRG.173392.48"; exon_number "15";
chr7	StringTie	exon	36424545	36424593	1000	+	.	gene_id "MSTRG.173392"; transcript_id "MSTRG.173392.48"; exon_number "16";
chr7	StringTie	exon	36424686	36424742	1000	+	.	gene_id "MSTRG.173392"; transcript_id "MSTRG.173392.48"; exon_number "17";
chr7	StringTie	exon	36425702	36425740	1000	+	.	gene_id "MSTRG.173392"; transcript_id "MSTRG.173392.48"; exon_number "18";
chr7	StringTie	exon	36426015	36426036	1000	+	.	gene_id "MSTRG.173392"; transcript_id "MSTRG.173392.48"; exon_number "19";
chr7	StringTie	exon	36426916	36427028	1000	+	.	gene_id "MSTRG.173392"; transcript_id "MSTRG.173392.48"; exon_number "20";
chr7	StringTie	exon	36428307	36428360	1000	+	.	gene_id "MSTRG.173392"; transcript_id "MSTRG.173392.48"; exon_number "21";
chr7	StringTie	exon	36439204	36439290	1000	+	.	gene_id "MSTRG.173392"; transcript_id "MSTRG.173392.48"; exon_number "22";
chr7	StringTie	exon	36443755	36443862	1000	+	.	gene_id "MSTRG.173392"; transcript_id "MSTRG.173392.48"; exon_number "23";
chr7	StringTie	exon	36449665	36449837	1000	+	.	gene_id "MSTRG.173392"; transcript_id "MSTRG.173392.48"; exon_number "24";
chr7	StringTie	exon	36452317	36452367	1000	+	.	gene_id "MSTRG.173392"; transcript_id "MSTRG.173392.48"; exon_number "25";
chr7	StringTie	exon	36452477	36453825	1000	+	.	gene_id "MSTRG.173392"; transcript_id "MSTRG.173392.48"; exon_number "26";
chr7	StringTie	transcript	36389798	36453846	1000	+	.	gene_id "MSTRG.173392"; transcript_id "MSTRG.173392.49";
chr7	StringTie	exon	36389798	36390044	1000	+	.	gene_id "MSTRG.173392"; transcript_id "MSTRG.173392.49"; exon_number "1";
chr7	StringTie	exon	36396266	36396419	1000	+	.	gene_id "MSTRG.173392"; transcript_id "MSTRG.173392.49"; exon_number "2";
chr7	StringTie	exon	36399219	36399393	1000	+	.	gene_id "MSTRG.173392"; transcript_id "MSTRG.173392.49"; exon_number "3";
chr7	StringTie	exon	36406181	36406566	1000	+	.	gene_id "MSTRG.173392"; transcript_id "MSTRG.173392.49"; exon_number "4";
chr7	StringTie	exon	36407734	36407956	1000	+	.	gene_id "MSTRG.173392"; transcript_id "MSTRG.173392.49"; exon_number "5";
chr7	StringTie	exon	36410514	36410704	1000	+	.	gene_id "MSTRG.173392"; transcript_id "MSTRG.173392.49"; exon_number "6";
chr7	StringTie	exon	36411059	36411166	1000	+	.	gene_id "MSTRG.173392"; transcript_id "MSTRG.173392.49"; exon_number "7";
chr7	StringTie	exon	36415758	36415884	1000	+	.	gene_id "MSTRG.173392"; transcript_id "MSTRG.173392.49"; exon_number "8";
chr7	StringTie	exon	36417080	36417190	1000	+	.	gene_id "MSTRG.173392"; transcript_id "MSTRG.173392.49"; exon_number "9";
chr7	StringTie	exon	36419244	36419467	1000	+	.	gene_id "MSTRG.173392"; transcript_id "MSTRG.173392.49"; exon_number "10";
chr7	StringTie	exon	36420169	36420314	1000	+	.	gene_id "MSTRG.173392"; transcript_id "MSTRG.173392.49"; exon_number "11";
chr7	StringTie	exon	36420612	36420744	1000	+	.	gene_id "MSTRG.173392"; transcript_id "MSTRG.173392.49"; exon_number "12";
chr7	StringTie	exon	36421857	36421992	1000	+	.	gene_id "MSTRG.173392"; transcript_id "MSTRG.173392.49"; exon_number "13";
chr7	StringTie	exon	36422633	36422809	1000	+	.	gene_id "MSTRG.173392"; transcript_id "MSTRG.173392.49"; exon_number "14";
chr7	StringTie	exon	36423817	36423943	1000	+	.	gene_id "MSTRG.173392"; transcript_id "MSTRG.173392.49"; exon_number "15";
chr7	StringTie	exon	36424545	36424593	1000	+	.	gene_id "MSTRG.173392"; transcript_id "MSTRG.173392.49"; exon_number "16";
chr7	StringTie	exon	36424686	36424742	1000	+	.	gene_id "MSTRG.173392"; transcript_id "MSTRG.173392.49"; exon_number "17";
chr7	StringTie	exon	36425702	36425740	1000	+	.	gene_id "MSTRG.173392"; transcript_id "MSTRG.173392.49"; exon_number "18";
chr7	StringTie	exon	36426015	36426036	1000	+	.	gene_id "MSTRG.173392"; transcript_id "MSTRG.173392.49"; exon_number "19";
chr7	StringTie	exon	36426916	36427028	1000	+	.	gene_id "MSTRG.173392"; transcript_id "MSTRG.173392.49"; exon_number "20";
chr7	StringTie	exon	36439204	36439290	1000	+	.	gene_id "MSTRG.173392"; transcript_id "MSTRG.173392.49"; exon_number "21";
chr7	StringTie	exon	36443755	36443862	1000	+	.	gene_id "MSTRG.173392"; transcript_id "MSTRG.173392.49"; exon_number "22";
chr7	StringTie	exon	36449665	36449837	1000	+	.	gene_id "MSTRG.173392"; transcript_id "MSTRG.173392.49"; exon_number "23";
chr7	StringTie	exon	36452477	36453846	1000	+	.	gene_id "MSTRG.173392"; transcript_id "MSTRG.173392.49"; exon_number "24";
chr7	StringTie	transcript	36389658	36453932	1000	+	.	gene_id "MSTRG.173392"; transcript_id "MSTRG.173392.5";
chr7	StringTie	exon	36389658	36390044	1000	+	.	gene_id "MSTRG.173392"; transcript_id "MSTRG.173392.5"; exon_number "1";
chr7	StringTie	exon	36396266	36396419	1000	+	.	gene_id "MSTRG.173392"; transcript_id "MSTRG.173392.5"; exon_number "2";
chr7	StringTie	exon	36399079	36399393	1000	+	.	gene_id "MSTRG.173392"; transcript_id "MSTRG.173392.5"; exon_number "3";
chr7	StringTie	exon	36406181	36406566	1000	+	.	gene_id "MSTRG.173392"; transcript_id "MSTRG.173392.5"; exon_number "4";
chr7	StringTie	exon	36407734	36407956	1000	+	.	gene_id "MSTRG.173392"; transcript_id "MSTRG.173392.5"; exon_number "5";
chr7	StringTie	exon	36408729	36408897	1000	+	.	gene_id "MSTRG.173392"; transcript_id "MSTRG.173392.5"; exon_number "6";
chr7	StringTie	exon	36410514	36410704	1000	+	.	gene_id "MSTRG.173392"; transcript_id "MSTRG.173392.5"; exon_number "7";
chr7	StringTie	exon	36411059	36411166	1000	+	.	gene_id "MSTRG.173392"; transcript_id "MSTRG.173392.5"; exon_number "8";
chr7	StringTie	exon	36415758	36415884	1000	+	.	gene_id "MSTRG.173392"; transcript_id "MSTRG.173392.5"; exon_number "9";
chr7	StringTie	exon	36417080	36417190	1000	+	.	gene_id "MSTRG.173392"; transcript_id "MSTRG.173392.5"; exon_number "10";
chr7	StringTie	exon	36419244	36419467	1000	+	.	gene_id "MSTRG.173392"; transcript_id "MSTRG.173392.5"; exon_number "11";
chr7	StringTie	exon	36420169	36420314	1000	+	.	gene_id "MSTRG.173392"; transcript_id "MSTRG.173392.5"; exon_number "12";
chr7	StringTie	exon	36420612	36420744	1000	+	.	gene_id "MSTRG.173392"; transcript_id "MSTRG.173392.5"; exon_number "13";
chr7	StringTie	exon	36421857	36421992	1000	+	.	gene_id "MSTRG.173392"; transcript_id "MSTRG.173392.5"; exon_number "14";
chr7	StringTie	exon	36422633	36422809	1000	+	.	gene_id "MSTRG.173392"; transcript_id "MSTRG.173392.5"; exon_number "15";
chr7	StringTie	exon	36423817	36423943	1000	+	.	gene_id "MSTRG.173392"; transcript_id "MSTRG.173392.5"; exon_number "16";
chr7	StringTie	exon	36424545	36424593	1000	+	.	gene_id "MSTRG.173392"; transcript_id "MSTRG.173392.5"; exon_number "17";
chr7	StringTie	exon	36424686	36424742	1000	+	.	gene_id "MSTRG.173392"; transcript_id "MSTRG.173392.5"; exon_number "18";
chr7	StringTie	exon	36425702	36425740	1000	+	.	gene_id "MSTRG.173392"; transcript_id "MSTRG.173392.5"; exon_number "19";
chr7	StringTie	exon	36426015	36426036	1000	+	.	gene_id "MSTRG.173392"; transcript_id "MSTRG.173392.5"; exon_number "20";
chr7	StringTie	exon	36426916	36427028	1000	+	.	gene_id "MSTRG.173392"; transcript_id "MSTRG.173392.5"; exon_number "21";
chr7	StringTie	exon	36428307	36428360	1000	+	.	gene_id "MSTRG.173392"; transcript_id "MSTRG.173392.5"; exon_number "22";
chr7	StringTie	exon	36439204	36439290	1000	+	.	gene_id "MSTRG.173392"; transcript_id "MSTRG.173392.5"; exon_number "23";
chr7	StringTie	exon	36443755	36443862	1000	+	.	gene_id "MSTRG.173392"; transcript_id "MSTRG.173392.5"; exon_number "24";
chr7	StringTie	exon	36449665	36449837	1000	+	.	gene_id "MSTRG.173392"; transcript_id "MSTRG.173392.5"; exon_number "25";
chr7	StringTie	exon	36452477	36453932	1000	+	.	gene_id "MSTRG.173392"; transcript_id "MSTRG.173392.5"; exon_number "26";
chr7	StringTie	transcript	36389798	36453764	1000	+	.	gene_id "MSTRG.173392"; transcript_id "MSTRG.173392.50";
chr7	StringTie	exon	36389798	36390044	1000	+	.	gene_id "MSTRG.173392"; transcript_id "MSTRG.173392.50"; exon_number "1";
chr7	StringTie	exon	36396266	36396419	1000	+	.	gene_id "MSTRG.173392"; transcript_id "MSTRG.173392.50"; exon_number "2";
chr7	StringTie	exon	36399079	36399393	1000	+	.	gene_id "MSTRG.173392"; transcript_id "MSTRG.173392.50"; exon_number "3";
chr7	StringTie	exon	36406181	36406566	1000	+	.	gene_id "MSTRG.173392"; transcript_id "MSTRG.173392.50"; exon_number "4";
chr7	StringTie	exon	36407734	36407956	1000	+	.	gene_id "MSTRG.173392"; transcript_id "MSTRG.173392.50"; exon_number "5";
chr7	StringTie	exon	36410514	36410704	1000	+	.	gene_id "MSTRG.173392"; transcript_id "MSTRG.173392.50"; exon_number "6";
chr7	StringTie	exon	36411059	36411166	1000	+	.	gene_id "MSTRG.173392"; transcript_id "MSTRG.173392.50"; exon_number "7";
chr7	StringTie	exon	36415758	36415884	1000	+	.	gene_id "MSTRG.173392"; transcript_id "MSTRG.173392.50"; exon_number "8";
chr7	StringTie	exon	36417080	36417190	1000	+	.	gene_id "MSTRG.173392"; transcript_id "MSTRG.173392.50"; exon_number "9";
chr7	StringTie	exon	36419244	36419479	1000	+	.	gene_id "MSTRG.173392"; transcript_id "MSTRG.173392.50"; exon_number "10";
chr7	StringTie	exon	36420169	36420314	1000	+	.	gene_id "MSTRG.173392"; transcript_id "MSTRG.173392.50"; exon_number "11";
chr7	StringTie	exon	36420597	36420744	1000	+	.	gene_id "MSTRG.173392"; transcript_id "MSTRG.173392.50"; exon_number "12";
chr7	StringTie	exon	36421857	36421992	1000	+	.	gene_id "MSTRG.173392"; transcript_id "MSTRG.173392.50"; exon_number "13";
chr7	StringTie	exon	36422633	36422807	1000	+	.	gene_id "MSTRG.173392"; transcript_id "MSTRG.173392.50"; exon_number "14";
chr7	StringTie	exon	36423817	36423943	1000	+	.	gene_id "MSTRG.173392"; transcript_id "MSTRG.173392.50"; exon_number "15";
chr7	StringTie	exon	36424545	36424593	1000	+	.	gene_id "MSTRG.173392"; transcript_id "MSTRG.173392.50"; exon_number "16";
chr7	StringTie	exon	36424686	36424742	1000	+	.	gene_id "MSTRG.173392"; transcript_id "MSTRG.173392.50"; exon_number "17";
chr7	StringTie	exon	36425702	36425740	1000	+	.	gene_id "MSTRG.173392"; transcript_id "MSTRG.173392.50"; exon_number "18";
chr7	StringTie	exon	36426015	36426036	1000	+	.	gene_id "MSTRG.173392"; transcript_id "MSTRG.173392.50"; exon_number "19";
chr7	StringTie	exon	36426916	36427028	1000	+	.	gene_id "MSTRG.173392"; transcript_id "MSTRG.173392.50"; exon_number "20";
chr7	StringTie	exon	36428307	36428360	1000	+	.	gene_id "MSTRG.173392"; transcript_id "MSTRG.173392.50"; exon_number "21";
chr7	StringTie	exon	36439204	36439290	1000	+	.	gene_id "MSTRG.173392"; transcript_id "MSTRG.173392.50"; exon_number "22";
chr7	StringTie	exon	36443755	36443862	1000	+	.	gene_id "MSTRG.173392"; transcript_id "MSTRG.173392.50"; exon_number "23";
chr7	StringTie	exon	36449665	36449837	1000	+	.	gene_id "MSTRG.173392"; transcript_id "MSTRG.173392.50"; exon_number "24";
chr7	StringTie	exon	36452477	36453764	1000	+	.	gene_id "MSTRG.173392"; transcript_id "MSTRG.173392.50"; exon_number "25";
chr7	StringTie	transcript	36389798	36453790	1000	+	.	gene_id "MSTRG.173392"; transcript_id "MSTRG.173392.51";
chr7	StringTie	exon	36389798	36390044	1000	+	.	gene_id "MSTRG.173392"; transcript_id "MSTRG.173392.51"; exon_number "1";
chr7	StringTie	exon	36396266	36396419	1000	+	.	gene_id "MSTRG.173392"; transcript_id "MSTRG.173392.51"; exon_number "2";
chr7	StringTie	exon	36399079	36399393	1000	+	.	gene_id "MSTRG.173392"; transcript_id "MSTRG.173392.51"; exon_number "3";
chr7	StringTie	exon	36406181	36406566	1000	+	.	gene_id "MSTRG.173392"; transcript_id "MSTRG.173392.51"; exon_number "4";
chr7	StringTie	exon	36407734	36407956	1000	+	.	gene_id "MSTRG.173392"; transcript_id "MSTRG.173392.51"; exon_number "5";
chr7	StringTie	exon	36410514	36410704	1000	+	.	gene_id "MSTRG.173392"; transcript_id "MSTRG.173392.51"; exon_number "6";
chr7	StringTie	exon	36411059	36411166	1000	+	.	gene_id "MSTRG.173392"; transcript_id "MSTRG.173392.51"; exon_number "7";
chr7	StringTie	exon	36415758	36415884	1000	+	.	gene_id "MSTRG.173392"; transcript_id "MSTRG.173392.51"; exon_number "8";
chr7	StringTie	exon	36417080	36417190	1000	+	.	gene_id "MSTRG.173392"; transcript_id "MSTRG.173392.51"; exon_number "9";
chr7	StringTie	exon	36419244	36419479	1000	+	.	gene_id "MSTRG.173392"; transcript_id "MSTRG.173392.51"; exon_number "10";
chr7	StringTie	exon	36420169	36420314	1000	+	.	gene_id "MSTRG.173392"; transcript_id "MSTRG.173392.51"; exon_number "11";
chr7	StringTie	exon	36420612	36420744	1000	+	.	gene_id "MSTRG.173392"; transcript_id "MSTRG.173392.51"; exon_number "12";
chr7	StringTie	exon	36421857	36421992	1000	+	.	gene_id "MSTRG.173392"; transcript_id "MSTRG.173392.51"; exon_number "13";
chr7	StringTie	exon	36422633	36422809	1000	+	.	gene_id "MSTRG.173392"; transcript_id "MSTRG.173392.51"; exon_number "14";
chr7	StringTie	exon	36423817	36423943	1000	+	.	gene_id "MSTRG.173392"; transcript_id "MSTRG.173392.51"; exon_number "15";
chr7	StringTie	exon	36424545	36424593	1000	+	.	gene_id "MSTRG.173392"; transcript_id "MSTRG.173392.51"; exon_number "16";
chr7	StringTie	exon	36424686	36424742	1000	+	.	gene_id "MSTRG.173392"; transcript_id "MSTRG.173392.51"; exon_number "17";
chr7	StringTie	exon	36425702	36425740	1000	+	.	gene_id "MSTRG.173392"; transcript_id "MSTRG.173392.51"; exon_number "18";
chr7	StringTie	exon	36426015	36426036	1000	+	.	gene_id "MSTRG.173392"; transcript_id "MSTRG.173392.51"; exon_number "19";
chr7	StringTie	exon	36426916	36427028	1000	+	.	gene_id "MSTRG.173392"; transcript_id "MSTRG.173392.51"; exon_number "20";
chr7	StringTie	exon	36428307	36428360	1000	+	.	gene_id "MSTRG.173392"; transcript_id "MSTRG.173392.51"; exon_number "21";
chr7	StringTie	exon	36439204	36439290	1000	+	.	gene_id "MSTRG.173392"; transcript_id "MSTRG.173392.51"; exon_number "22";
chr7	StringTie	exon	36443768	36443862	1000	+	.	gene_id "MSTRG.173392"; transcript_id "MSTRG.173392.51"; exon_number "23";
chr7	StringTie	exon	36449665	36449837	1000	+	.	gene_id "MSTRG.173392"; transcript_id "MSTRG.173392.51"; exon_number "24";
chr7	StringTie	exon	36452477	36453790	1000	+	.	gene_id "MSTRG.173392"; transcript_id "MSTRG.173392.51"; exon_number "25";
chr7	StringTie	transcript	36389803	36453866	1000	+	.	gene_id "MSTRG.173392"; transcript_id "MSTRG.173392.52";
chr7	StringTie	exon	36389803	36390044	1000	+	.	gene_id "MSTRG.173392"; transcript_id "MSTRG.173392.52"; exon_number "1";
chr7	StringTie	exon	36396266	36396419	1000	+	.	gene_id "MSTRG.173392"; transcript_id "MSTRG.173392.52"; exon_number "2";
chr7	StringTie	exon	36399219	36399393	1000	+	.	gene_id "MSTRG.173392"; transcript_id "MSTRG.173392.52"; exon_number "3";
chr7	StringTie	exon	36406181	36406566	1000	+	.	gene_id "MSTRG.173392"; transcript_id "MSTRG.173392.52"; exon_number "4";
chr7	StringTie	exon	36407734	36407956	1000	+	.	gene_id "MSTRG.173392"; transcript_id "MSTRG.173392.52"; exon_number "5";
chr7	StringTie	exon	36410514	36410704	1000	+	.	gene_id "MSTRG.173392"; transcript_id "MSTRG.173392.52"; exon_number "6";
chr7	StringTie	exon	36411059	36411166	1000	+	.	gene_id "MSTRG.173392"; transcript_id "MSTRG.173392.52"; exon_number "7";
chr7	StringTie	exon	36415758	36415884	1000	+	.	gene_id "MSTRG.173392"; transcript_id "MSTRG.173392.52"; exon_number "8";
chr7	StringTie	exon	36417080	36417190	1000	+	.	gene_id "MSTRG.173392"; transcript_id "MSTRG.173392.52"; exon_number "9";
chr7	StringTie	exon	36419244	36419467	1000	+	.	gene_id "MSTRG.173392"; transcript_id "MSTRG.173392.52"; exon_number "10";
chr7	StringTie	exon	36420169	36420314	1000	+	.	gene_id "MSTRG.173392"; transcript_id "MSTRG.173392.52"; exon_number "11";
chr7	StringTie	exon	36420597	36420744	1000	+	.	gene_id "MSTRG.173392"; transcript_id "MSTRG.173392.52"; exon_number "12";
chr7	StringTie	exon	36421857	36421992	1000	+	.	gene_id "MSTRG.173392"; transcript_id "MSTRG.173392.52"; exon_number "13";
chr7	StringTie	exon	36422633	36422809	1000	+	.	gene_id "MSTRG.173392"; transcript_id "MSTRG.173392.52"; exon_number "14";
chr7	StringTie	exon	36423817	36423943	1000	+	.	gene_id "MSTRG.173392"; transcript_id "MSTRG.173392.52"; exon_number "15";
chr7	StringTie	exon	36424545	36424593	1000	+	.	gene_id "MSTRG.173392"; transcript_id "MSTRG.173392.52"; exon_number "16";
chr7	StringTie	exon	36424686	36424742	1000	+	.	gene_id "MSTRG.173392"; transcript_id "MSTRG.173392.52"; exon_number "17";
chr7	StringTie	exon	36425702	36425740	1000	+	.	gene_id "MSTRG.173392"; transcript_id "MSTRG.173392.52"; exon_number "18";
chr7	StringTie	exon	36426015	36426036	1000	+	.	gene_id "MSTRG.173392"; transcript_id "MSTRG.173392.52"; exon_number "19";
chr7	StringTie	exon	36426916	36427028	1000	+	.	gene_id "MSTRG.173392"; transcript_id "MSTRG.173392.52"; exon_number "20";
chr7	StringTie	exon	36428307	36428360	1000	+	.	gene_id "MSTRG.173392"; transcript_id "MSTRG.173392.52"; exon_number "21";
chr7	StringTie	exon	36439204	36439290	1000	+	.	gene_id "MSTRG.173392"; transcript_id "MSTRG.173392.52"; exon_number "22";
chr7	StringTie	exon	36443755	36443862	1000	+	.	gene_id "MSTRG.173392"; transcript_id "MSTRG.173392.52"; exon_number "23";
chr7	StringTie	exon	36449665	36449837	1000	+	.	gene_id "MSTRG.173392"; transcript_id "MSTRG.173392.52"; exon_number "24";
chr7	StringTie	exon	36452317	36453866	1000	+	.	gene_id "MSTRG.173392"; transcript_id "MSTRG.173392.52"; exon_number "25";
chr7	StringTie	transcript	36389808	36453787	1000	+	.	gene_id "MSTRG.173392"; transcript_id "MSTRG.173392.54";
chr7	StringTie	exon	36389808	36390044	1000	+	.	gene_id "MSTRG.173392"; transcript_id "MSTRG.173392.54"; exon_number "1";
chr7	StringTie	exon	36396266	36396419	1000	+	.	gene_id "MSTRG.173392"; transcript_id "MSTRG.173392.54"; exon_number "2";
chr7	StringTie	exon	36399079	36399393	1000	+	.	gene_id "MSTRG.173392"; transcript_id "MSTRG.173392.54"; exon_number "3";
chr7	StringTie	exon	36406181	36406570	1000	+	.	gene_id "MSTRG.173392"; transcript_id "MSTRG.173392.54"; exon_number "4";
chr7	StringTie	exon	36407734	36407956	1000	+	.	gene_id "MSTRG.173392"; transcript_id "MSTRG.173392.54"; exon_number "5";
chr7	StringTie	exon	36410514	36410704	1000	+	.	gene_id "MSTRG.173392"; transcript_id "MSTRG.173392.54"; exon_number "6";
chr7	StringTie	exon	36411059	36411166	1000	+	.	gene_id "MSTRG.173392"; transcript_id "MSTRG.173392.54"; exon_number "7";
chr7	StringTie	exon	36415758	36415884	1000	+	.	gene_id "MSTRG.173392"; transcript_id "MSTRG.173392.54"; exon_number "8";
chr7	StringTie	exon	36417080	36417190	1000	+	.	gene_id "MSTRG.173392"; transcript_id "MSTRG.173392.54"; exon_number "9";
chr7	StringTie	exon	36419244	36419479	1000	+	.	gene_id "MSTRG.173392"; transcript_id "MSTRG.173392.54"; exon_number "10";
chr7	StringTie	exon	36420169	36420314	1000	+	.	gene_id "MSTRG.173392"; transcript_id "MSTRG.173392.54"; exon_number "11";
chr7	StringTie	exon	36420612	36420744	1000	+	.	gene_id "MSTRG.173392"; transcript_id "MSTRG.173392.54"; exon_number "12";
chr7	StringTie	exon	36421857	36421992	1000	+	.	gene_id "MSTRG.173392"; transcript_id "MSTRG.173392.54"; exon_number "13";
chr7	StringTie	exon	36422633	36422809	1000	+	.	gene_id "MSTRG.173392"; transcript_id "MSTRG.173392.54"; exon_number "14";
chr7	StringTie	exon	36423817	36423943	1000	+	.	gene_id "MSTRG.173392"; transcript_id "MSTRG.173392.54"; exon_number "15";
chr7	StringTie	exon	36424545	36424593	1000	+	.	gene_id "MSTRG.173392"; transcript_id "MSTRG.173392.54"; exon_number "16";
chr7	StringTie	exon	36424686	36424742	1000	+	.	gene_id "MSTRG.173392"; transcript_id "MSTRG.173392.54"; exon_number "17";
chr7	StringTie	exon	36425702	36425740	1000	+	.	gene_id "MSTRG.173392"; transcript_id "MSTRG.173392.54"; exon_number "18";
chr7	StringTie	exon	36426015	36426036	1000	+	.	gene_id "MSTRG.173392"; transcript_id "MSTRG.173392.54"; exon_number "19";
chr7	StringTie	exon	36426916	36427028	1000	+	.	gene_id "MSTRG.173392"; transcript_id "MSTRG.173392.54"; exon_number "20";
chr7	StringTie	exon	36428307	36428360	1000	+	.	gene_id "MSTRG.173392"; transcript_id "MSTRG.173392.54"; exon_number "21";
chr7	StringTie	exon	36439204	36439290	1000	+	.	gene_id "MSTRG.173392"; transcript_id "MSTRG.173392.54"; exon_number "22";
chr7	StringTie	exon	36443755	36443862	1000	+	.	gene_id "MSTRG.173392"; transcript_id "MSTRG.173392.54"; exon_number "23";
chr7	StringTie	exon	36449665	36449837	1000	+	.	gene_id "MSTRG.173392"; transcript_id "MSTRG.173392.54"; exon_number "24";
chr7	StringTie	exon	36452477	36453787	1000	+	.	gene_id "MSTRG.173392"; transcript_id "MSTRG.173392.54"; exon_number "25";
chr7	StringTie	transcript	36389816	36453791	1000	+	.	gene_id "MSTRG.173392"; transcript_id "MSTRG.173392.55";
chr7	StringTie	exon	36389816	36390044	1000	+	.	gene_id "MSTRG.173392"; transcript_id "MSTRG.173392.55"; exon_number "1";
chr7	StringTie	exon	36391960	36392041	1000	+	.	gene_id "MSTRG.173392"; transcript_id "MSTRG.173392.55"; exon_number "2";
chr7	StringTie	exon	36396266	36396419	1000	+	.	gene_id "MSTRG.173392"; transcript_id "MSTRG.173392.55"; exon_number "3";
chr7	StringTie	exon	36399079	36399393	1000	+	.	gene_id "MSTRG.173392"; transcript_id "MSTRG.173392.55"; exon_number "4";
chr7	StringTie	exon	36406181	36406566	1000	+	.	gene_id "MSTRG.173392"; transcript_id "MSTRG.173392.55"; exon_number "5";
chr7	StringTie	exon	36407734	36407956	1000	+	.	gene_id "MSTRG.173392"; transcript_id "MSTRG.173392.55"; exon_number "6";
chr7	StringTie	exon	36410514	36410704	1000	+	.	gene_id "MSTRG.173392"; transcript_id "MSTRG.173392.55"; exon_number "7";
chr7	StringTie	exon	36411059	36411166	1000	+	.	gene_id "MSTRG.173392"; transcript_id "MSTRG.173392.55"; exon_number "8";
chr7	StringTie	exon	36415758	36415884	1000	+	.	gene_id "MSTRG.173392"; transcript_id "MSTRG.173392.55"; exon_number "9";
chr7	StringTie	exon	36417080	36417190	1000	+	.	gene_id "MSTRG.173392"; transcript_id "MSTRG.173392.55"; exon_number "10";
chr7	StringTie	exon	36419244	36419479	1000	+	.	gene_id "MSTRG.173392"; transcript_id "MSTRG.173392.55"; exon_number "11";
chr7	StringTie	exon	36420169	36420314	1000	+	.	gene_id "MSTRG.173392"; transcript_id "MSTRG.173392.55"; exon_number "12";
chr7	StringTie	exon	36420597	36420744	1000	+	.	gene_id "MSTRG.173392"; transcript_id "MSTRG.173392.55"; exon_number "13";
chr7	StringTie	exon	36421857	36421992	1000	+	.	gene_id "MSTRG.173392"; transcript_id "MSTRG.173392.55"; exon_number "14";
chr7	StringTie	exon	36422633	36422809	1000	+	.	gene_id "MSTRG.173392"; transcript_id "MSTRG.173392.55"; exon_number "15";
chr7	StringTie	exon	36423817	36423943	1000	+	.	gene_id "MSTRG.173392"; transcript_id "MSTRG.173392.55"; exon_number "16";
chr7	StringTie	exon	36424545	36424593	1000	+	.	gene_id "MSTRG.173392"; transcript_id "MSTRG.173392.55"; exon_number "17";
chr7	StringTie	exon	36424686	36424742	1000	+	.	gene_id "MSTRG.173392"; transcript_id "MSTRG.173392.55"; exon_number "18";
chr7	StringTie	exon	36425702	36425740	1000	+	.	gene_id "MSTRG.173392"; transcript_id "MSTRG.173392.55"; exon_number "19";
chr7	StringTie	exon	36426015	36426036	1000	+	.	gene_id "MSTRG.173392"; transcript_id "MSTRG.173392.55"; exon_number "20";
chr7	StringTie	exon	36426916	36427028	1000	+	.	gene_id "MSTRG.173392"; transcript_id "MSTRG.173392.55"; exon_number "21";
chr7	StringTie	exon	36439204	36439290	1000	+	.	gene_id "MSTRG.173392"; transcript_id "MSTRG.173392.55"; exon_number "22";
chr7	StringTie	exon	36443755	36443862	1000	+	.	gene_id "MSTRG.173392"; transcript_id "MSTRG.173392.55"; exon_number "23";
chr7	StringTie	exon	36449665	36449837	1000	+	.	gene_id "MSTRG.173392"; transcript_id "MSTRG.173392.55"; exon_number "24";
chr7	StringTie	exon	36452477	36453791	1000	+	.	gene_id "MSTRG.173392"; transcript_id "MSTRG.173392.55"; exon_number "25";
chr7	StringTie	transcript	36389816	36453791	1000	+	.	gene_id "MSTRG.173392"; transcript_id "MSTRG.173392.56";
chr7	StringTie	exon	36389816	36390044	1000	+	.	gene_id "MSTRG.173392"; transcript_id "MSTRG.173392.56"; exon_number "1";
chr7	StringTie	exon	36396266	36396419	1000	+	.	gene_id "MSTRG.173392"; transcript_id "MSTRG.173392.56"; exon_number "2";
chr7	StringTie	exon	36399079	36399393	1000	+	.	gene_id "MSTRG.173392"; transcript_id "MSTRG.173392.56"; exon_number "3";
chr7	StringTie	exon	36406181	36406566	1000	+	.	gene_id "MSTRG.173392"; transcript_id "MSTRG.173392.56"; exon_number "4";
chr7	StringTie	exon	36407738	36407956	1000	+	.	gene_id "MSTRG.173392"; transcript_id "MSTRG.173392.56"; exon_number "5";
chr7	StringTie	exon	36410514	36410704	1000	+	.	gene_id "MSTRG.173392"; transcript_id "MSTRG.173392.56"; exon_number "6";
chr7	StringTie	exon	36411059	36411166	1000	+	.	gene_id "MSTRG.173392"; transcript_id "MSTRG.173392.56"; exon_number "7";
chr7	StringTie	exon	36415758	36415884	1000	+	.	gene_id "MSTRG.173392"; transcript_id "MSTRG.173392.56"; exon_number "8";
chr7	StringTie	exon	36417080	36417190	1000	+	.	gene_id "MSTRG.173392"; transcript_id "MSTRG.173392.56"; exon_number "9";
chr7	StringTie	exon	36419244	36419479	1000	+	.	gene_id "MSTRG.173392"; transcript_id "MSTRG.173392.56"; exon_number "10";
chr7	StringTie	exon	36420169	36420314	1000	+	.	gene_id "MSTRG.173392"; transcript_id "MSTRG.173392.56"; exon_number "11";
chr7	StringTie	exon	36420612	36420744	1000	+	.	gene_id "MSTRG.173392"; transcript_id "MSTRG.173392.56"; exon_number "12";
chr7	StringTie	exon	36421857	36421992	1000	+	.	gene_id "MSTRG.173392"; transcript_id "MSTRG.173392.56"; exon_number "13";
chr7	StringTie	exon	36422633	36422809	1000	+	.	gene_id "MSTRG.173392"; transcript_id "MSTRG.173392.56"; exon_number "14";
chr7	StringTie	exon	36423817	36423943	1000	+	.	gene_id "MSTRG.173392"; transcript_id "MSTRG.173392.56"; exon_number "15";
chr7	StringTie	exon	36424545	36424593	1000	+	.	gene_id "MSTRG.173392"; transcript_id "MSTRG.173392.56"; exon_number "16";
chr7	StringTie	exon	36424686	36424742	1000	+	.	gene_id "MSTRG.173392"; transcript_id "MSTRG.173392.56"; exon_number "17";
chr7	StringTie	exon	36425702	36425740	1000	+	.	gene_id "MSTRG.173392"; transcript_id "MSTRG.173392.56"; exon_number "18";
chr7	StringTie	exon	36426015	36426036	1000	+	.	gene_id "MSTRG.173392"; transcript_id "MSTRG.173392.56"; exon_number "19";
chr7	StringTie	exon	36426916	36427028	1000	+	.	gene_id "MSTRG.173392"; transcript_id "MSTRG.173392.56"; exon_number "20";
chr7	StringTie	exon	36428307	36428360	1000	+	.	gene_id "MSTRG.173392"; transcript_id "MSTRG.173392.56"; exon_number "21";
chr7	StringTie	exon	36439204	36439290	1000	+	.	gene_id "MSTRG.173392"; transcript_id "MSTRG.173392.56"; exon_number "22";
chr7	StringTie	exon	36443755	36443862	1000	+	.	gene_id "MSTRG.173392"; transcript_id "MSTRG.173392.56"; exon_number "23";
chr7	StringTie	exon	36449665	36449837	1000	+	.	gene_id "MSTRG.173392"; transcript_id "MSTRG.173392.56"; exon_number "24";
chr7	StringTie	exon	36452477	36453791	1000	+	.	gene_id "MSTRG.173392"; transcript_id "MSTRG.173392.56"; exon_number "25";
chr7	StringTie	transcript	36389818	36453832	1000	+	.	gene_id "MSTRG.173392"; transcript_id "MSTRG.173392.57";
chr7	StringTie	exon	36389818	36390044	1000	+	.	gene_id "MSTRG.173392"; transcript_id "MSTRG.173392.57"; exon_number "1";
chr7	StringTie	exon	36396266	36396419	1000	+	.	gene_id "MSTRG.173392"; transcript_id "MSTRG.173392.57"; exon_number "2";
chr7	StringTie	exon	36399079	36399393	1000	+	.	gene_id "MSTRG.173392"; transcript_id "MSTRG.173392.57"; exon_number "3";
chr7	StringTie	exon	36406181	36406566	1000	+	.	gene_id "MSTRG.173392"; transcript_id "MSTRG.173392.57"; exon_number "4";
chr7	StringTie	exon	36407734	36407956	1000	+	.	gene_id "MSTRG.173392"; transcript_id "MSTRG.173392.57"; exon_number "5";
chr7	StringTie	exon	36410514	36410704	1000	+	.	gene_id "MSTRG.173392"; transcript_id "MSTRG.173392.57"; exon_number "6";
chr7	StringTie	exon	36411059	36411166	1000	+	.	gene_id "MSTRG.173392"; transcript_id "MSTRG.173392.57"; exon_number "7";
chr7	StringTie	exon	36415758	36415884	1000	+	.	gene_id "MSTRG.173392"; transcript_id "MSTRG.173392.57"; exon_number "8";
chr7	StringTie	exon	36417080	36417190	1000	+	.	gene_id "MSTRG.173392"; transcript_id "MSTRG.173392.57"; exon_number "9";
chr7	StringTie	exon	36419244	36419479	1000	+	.	gene_id "MSTRG.173392"; transcript_id "MSTRG.173392.57"; exon_number "10";
chr7	StringTie	exon	36420169	36420314	1000	+	.	gene_id "MSTRG.173392"; transcript_id "MSTRG.173392.57"; exon_number "11";
chr7	StringTie	exon	36420597	36420744	1000	+	.	gene_id "MSTRG.173392"; transcript_id "MSTRG.173392.57"; exon_number "12";
chr7	StringTie	exon	36421857	36421992	1000	+	.	gene_id "MSTRG.173392"; transcript_id "MSTRG.173392.57"; exon_number "13";
chr7	StringTie	exon	36422633	36422809	1000	+	.	gene_id "MSTRG.173392"; transcript_id "MSTRG.173392.57"; exon_number "14";
chr7	StringTie	exon	36423817	36423943	1000	+	.	gene_id "MSTRG.173392"; transcript_id "MSTRG.173392.57"; exon_number "15";
chr7	StringTie	exon	36424686	36424742	1000	+	.	gene_id "MSTRG.173392"; transcript_id "MSTRG.173392.57"; exon_number "16";
chr7	StringTie	exon	36425702	36425740	1000	+	.	gene_id "MSTRG.173392"; transcript_id "MSTRG.173392.57"; exon_number "17";
chr7	StringTie	exon	36426015	36426036	1000	+	.	gene_id "MSTRG.173392"; transcript_id "MSTRG.173392.57"; exon_number "18";
chr7	StringTie	exon	36426916	36427028	1000	+	.	gene_id "MSTRG.173392"; transcript_id "MSTRG.173392.57"; exon_number "19";
chr7	StringTie	exon	36439204	36439290	1000	+	.	gene_id "MSTRG.173392"; transcript_id "MSTRG.173392.57"; exon_number "20";
chr7	StringTie	exon	36443755	36443862	1000	+	.	gene_id "MSTRG.173392"; transcript_id "MSTRG.173392.57"; exon_number "21";
chr7	StringTie	exon	36449665	36449837	1000	+	.	gene_id "MSTRG.173392"; transcript_id "MSTRG.173392.57"; exon_number "22";
chr7	StringTie	exon	36452477	36453832	1000	+	.	gene_id "MSTRG.173392"; transcript_id "MSTRG.173392.57"; exon_number "23";
chr7	StringTie	transcript	36389822	36453791	1000	+	.	gene_id "MSTRG.173392"; transcript_id "MSTRG.173392.59";
chr7	StringTie	exon	36389822	36390044	1000	+	.	gene_id "MSTRG.173392"; transcript_id "MSTRG.173392.59"; exon_number "1";
chr7	StringTie	exon	36396266	36396419	1000	+	.	gene_id "MSTRG.173392"; transcript_id "MSTRG.173392.59"; exon_number "2";
chr7	StringTie	exon	36399079	36399393	1000	+	.	gene_id "MSTRG.173392"; transcript_id "MSTRG.173392.59"; exon_number "3";
chr7	StringTie	exon	36406181	36406570	1000	+	.	gene_id "MSTRG.173392"; transcript_id "MSTRG.173392.59"; exon_number "4";
chr7	StringTie	exon	36407734	36407956	1000	+	.	gene_id "MSTRG.173392"; transcript_id "MSTRG.173392.59"; exon_number "5";
chr7	StringTie	exon	36410514	36410704	1000	+	.	gene_id "MSTRG.173392"; transcript_id "MSTRG.173392.59"; exon_number "6";
chr7	StringTie	exon	36411059	36411166	1000	+	.	gene_id "MSTRG.173392"; transcript_id "MSTRG.173392.59"; exon_number "7";
chr7	StringTie	exon	36415758	36415884	1000	+	.	gene_id "MSTRG.173392"; transcript_id "MSTRG.173392.59"; exon_number "8";
chr7	StringTie	exon	36417080	36417190	1000	+	.	gene_id "MSTRG.173392"; transcript_id "MSTRG.173392.59"; exon_number "9";
chr7	StringTie	exon	36419244	36419479	1000	+	.	gene_id "MSTRG.173392"; transcript_id "MSTRG.173392.59"; exon_number "10";
chr7	StringTie	exon	36420169	36420314	1000	+	.	gene_id "MSTRG.173392"; transcript_id "MSTRG.173392.59"; exon_number "11";
chr7	StringTie	exon	36420597	36420744	1000	+	.	gene_id "MSTRG.173392"; transcript_id "MSTRG.173392.59"; exon_number "12";
chr7	StringTie	exon	36421857	36421992	1000	+	.	gene_id "MSTRG.173392"; transcript_id "MSTRG.173392.59"; exon_number "13";
chr7	StringTie	exon	36422633	36422809	1000	+	.	gene_id "MSTRG.173392"; transcript_id "MSTRG.173392.59"; exon_number "14";
chr7	StringTie	exon	36423817	36423943	1000	+	.	gene_id "MSTRG.173392"; transcript_id "MSTRG.173392.59"; exon_number "15";
chr7	StringTie	exon	36424545	36424593	1000	+	.	gene_id "MSTRG.173392"; transcript_id "MSTRG.173392.59"; exon_number "16";
chr7	StringTie	exon	36424686	36424742	1000	+	.	gene_id "MSTRG.173392"; transcript_id "MSTRG.173392.59"; exon_number "17";
chr7	StringTie	exon	36425702	36425740	1000	+	.	gene_id "MSTRG.173392"; transcript_id "MSTRG.173392.59"; exon_number "18";
chr7	StringTie	exon	36426015	36426036	1000	+	.	gene_id "MSTRG.173392"; transcript_id "MSTRG.173392.59"; exon_number "19";
chr7	StringTie	exon	36426916	36427028	1000	+	.	gene_id "MSTRG.173392"; transcript_id "MSTRG.173392.59"; exon_number "20";
chr7	StringTie	exon	36428307	36428360	1000	+	.	gene_id "MSTRG.173392"; transcript_id "MSTRG.173392.59"; exon_number "21";
chr7	StringTie	exon	36439204	36439290	1000	+	.	gene_id "MSTRG.173392"; transcript_id "MSTRG.173392.59"; exon_number "22";
chr7	StringTie	exon	36443755	36443862	1000	+	.	gene_id "MSTRG.173392"; transcript_id "MSTRG.173392.59"; exon_number "23";
chr7	StringTie	exon	36449665	36449837	1000	+	.	gene_id "MSTRG.173392"; transcript_id "MSTRG.173392.59"; exon_number "24";
chr7	StringTie	exon	36452477	36453791	1000	+	.	gene_id "MSTRG.173392"; transcript_id "MSTRG.173392.59"; exon_number "25";
chr7	StringTie	transcript	36389691	36454062	1000	+	.	gene_id "MSTRG.173392"; transcript_id "MSTRG.173392.6";
chr7	StringTie	exon	36389691	36390044	1000	+	.	gene_id "MSTRG.173392"; transcript_id "MSTRG.173392.6"; exon_number "1";
chr7	StringTie	exon	36396266	36396419	1000	+	.	gene_id "MSTRG.173392"; transcript_id "MSTRG.173392.6"; exon_number "2";
chr7	StringTie	exon	36399079	36399393	1000	+	.	gene_id "MSTRG.173392"; transcript_id "MSTRG.173392.6"; exon_number "3";
chr7	StringTie	exon	36406181	36406566	1000	+	.	gene_id "MSTRG.173392"; transcript_id "MSTRG.173392.6"; exon_number "4";
chr7	StringTie	exon	36407734	36407956	1000	+	.	gene_id "MSTRG.173392"; transcript_id "MSTRG.173392.6"; exon_number "5";
chr7	StringTie	exon	36410514	36410704	1000	+	.	gene_id "MSTRG.173392"; transcript_id "MSTRG.173392.6"; exon_number "6";
chr7	StringTie	exon	36411059	36411166	1000	+	.	gene_id "MSTRG.173392"; transcript_id "MSTRG.173392.6"; exon_number "7";
chr7	StringTie	exon	36415758	36415884	1000	+	.	gene_id "MSTRG.173392"; transcript_id "MSTRG.173392.6"; exon_number "8";
chr7	StringTie	exon	36417080	36417190	1000	+	.	gene_id "MSTRG.173392"; transcript_id "MSTRG.173392.6"; exon_number "9";
chr7	StringTie	exon	36419244	36419467	1000	+	.	gene_id "MSTRG.173392"; transcript_id "MSTRG.173392.6"; exon_number "10";
chr7	StringTie	exon	36420169	36420314	1000	+	.	gene_id "MSTRG.173392"; transcript_id "MSTRG.173392.6"; exon_number "11";
chr7	StringTie	exon	36420612	36420744	1000	+	.	gene_id "MSTRG.173392"; transcript_id "MSTRG.173392.6"; exon_number "12";
chr7	StringTie	exon	36421857	36421992	1000	+	.	gene_id "MSTRG.173392"; transcript_id "MSTRG.173392.6"; exon_number "13";
chr7	StringTie	exon	36422633	36422809	1000	+	.	gene_id "MSTRG.173392"; transcript_id "MSTRG.173392.6"; exon_number "14";
chr7	StringTie	exon	36423817	36423943	1000	+	.	gene_id "MSTRG.173392"; transcript_id "MSTRG.173392.6"; exon_number "15";
chr7	StringTie	exon	36424545	36424593	1000	+	.	gene_id "MSTRG.173392"; transcript_id "MSTRG.173392.6"; exon_number "16";
chr7	StringTie	exon	36424686	36424742	1000	+	.	gene_id "MSTRG.173392"; transcript_id "MSTRG.173392.6"; exon_number "17";
chr7	StringTie	exon	36425702	36425740	1000	+	.	gene_id "MSTRG.173392"; transcript_id "MSTRG.173392.6"; exon_number "18";
chr7	StringTie	exon	36426015	36426036	1000	+	.	gene_id "MSTRG.173392"; transcript_id "MSTRG.173392.6"; exon_number "19";
chr7	StringTie	exon	36426916	36427028	1000	+	.	gene_id "MSTRG.173392"; transcript_id "MSTRG.173392.6"; exon_number "20";
chr7	StringTie	exon	36428307	36428360	1000	+	.	gene_id "MSTRG.173392"; transcript_id "MSTRG.173392.6"; exon_number "21";
chr7	StringTie	exon	36439204	36439290	1000	+	.	gene_id "MSTRG.173392"; transcript_id "MSTRG.173392.6"; exon_number "22";
chr7	StringTie	exon	36443755	36443862	1000	+	.	gene_id "MSTRG.173392"; transcript_id "MSTRG.173392.6"; exon_number "23";
chr7	StringTie	exon	36449665	36449837	1000	+	.	gene_id "MSTRG.173392"; transcript_id "MSTRG.173392.6"; exon_number "24";
chr7	StringTie	exon	36452477	36454062	1000	+	.	gene_id "MSTRG.173392"; transcript_id "MSTRG.173392.6"; exon_number "25";
chr7	StringTie	transcript	36389830	36454101	1000	+	.	gene_id "MSTRG.173392"; transcript_id "MSTRG.173392.60";
chr7	StringTie	exon	36389830	36390044	1000	+	.	gene_id "MSTRG.173392"; transcript_id "MSTRG.173392.60"; exon_number "1";
chr7	StringTie	exon	36396266	36396419	1000	+	.	gene_id "MSTRG.173392"; transcript_id "MSTRG.173392.60"; exon_number "2";
chr7	StringTie	exon	36399079	36399393	1000	+	.	gene_id "MSTRG.173392"; transcript_id "MSTRG.173392.60"; exon_number "3";
chr7	StringTie	exon	36406181	36406566	1000	+	.	gene_id "MSTRG.173392"; transcript_id "MSTRG.173392.60"; exon_number "4";
chr7	StringTie	exon	36407734	36407956	1000	+	.	gene_id "MSTRG.173392"; transcript_id "MSTRG.173392.60"; exon_number "5";
chr7	StringTie	exon	36410514	36410704	1000	+	.	gene_id "MSTRG.173392"; transcript_id "MSTRG.173392.60"; exon_number "6";
chr7	StringTie	exon	36415758	36415884	1000	+	.	gene_id "MSTRG.173392"; transcript_id "MSTRG.173392.60"; exon_number "7";
chr7	StringTie	exon	36417080	36417190	1000	+	.	gene_id "MSTRG.173392"; transcript_id "MSTRG.173392.60"; exon_number "8";
chr7	StringTie	exon	36419244	36419479	1000	+	.	gene_id "MSTRG.173392"; transcript_id "MSTRG.173392.60"; exon_number "9";
chr7	StringTie	exon	36420169	36420314	1000	+	.	gene_id "MSTRG.173392"; transcript_id "MSTRG.173392.60"; exon_number "10";
chr7	StringTie	exon	36420597	36420744	1000	+	.	gene_id "MSTRG.173392"; transcript_id "MSTRG.173392.60"; exon_number "11";
chr7	StringTie	exon	36421857	36421992	1000	+	.	gene_id "MSTRG.173392"; transcript_id "MSTRG.173392.60"; exon_number "12";
chr7	StringTie	exon	36422633	36422809	1000	+	.	gene_id "MSTRG.173392"; transcript_id "MSTRG.173392.60"; exon_number "13";
chr7	StringTie	exon	36423817	36423943	1000	+	.	gene_id "MSTRG.173392"; transcript_id "MSTRG.173392.60"; exon_number "14";
chr7	StringTie	exon	36424545	36424593	1000	+	.	gene_id "MSTRG.173392"; transcript_id "MSTRG.173392.60"; exon_number "15";
chr7	StringTie	exon	36424686	36424742	1000	+	.	gene_id "MSTRG.173392"; transcript_id "MSTRG.173392.60"; exon_number "16";
chr7	StringTie	exon	36425702	36425740	1000	+	.	gene_id "MSTRG.173392"; transcript_id "MSTRG.173392.60"; exon_number "17";
chr7	StringTie	exon	36426015	36426036	1000	+	.	gene_id "MSTRG.173392"; transcript_id "MSTRG.173392.60"; exon_number "18";
chr7	StringTie	exon	36426916	36427028	1000	+	.	gene_id "MSTRG.173392"; transcript_id "MSTRG.173392.60"; exon_number "19";
chr7	StringTie	exon	36428307	36428360	1000	+	.	gene_id "MSTRG.173392"; transcript_id "MSTRG.173392.60"; exon_number "20";
chr7	StringTie	exon	36434333	36434386	1000	+	.	gene_id "MSTRG.173392"; transcript_id "MSTRG.173392.60"; exon_number "21";
chr7	StringTie	exon	36439204	36439290	1000	+	.	gene_id "MSTRG.173392"; transcript_id "MSTRG.173392.60"; exon_number "22";
chr7	StringTie	exon	36443755	36443862	1000	+	.	gene_id "MSTRG.173392"; transcript_id "MSTRG.173392.60"; exon_number "23";
chr7	StringTie	exon	36449665	36449837	1000	+	.	gene_id "MSTRG.173392"; transcript_id "MSTRG.173392.60"; exon_number "24";
chr7	StringTie	exon	36452477	36454101	1000	+	.	gene_id "MSTRG.173392"; transcript_id "MSTRG.173392.60"; exon_number "25";
chr7	StringTie	transcript	36389830	36453791	1000	+	.	gene_id "MSTRG.173392"; transcript_id "MSTRG.173392.61";
chr7	StringTie	exon	36389830	36390044	1000	+	.	gene_id "MSTRG.173392"; transcript_id "MSTRG.173392.61"; exon_number "1";
chr7	StringTie	exon	36396266	36396419	1000	+	.	gene_id "MSTRG.173392"; transcript_id "MSTRG.173392.61"; exon_number "2";
chr7	StringTie	exon	36399079	36399393	1000	+	.	gene_id "MSTRG.173392"; transcript_id "MSTRG.173392.61"; exon_number "3";
chr7	StringTie	exon	36406181	36406566	1000	+	.	gene_id "MSTRG.173392"; transcript_id "MSTRG.173392.61"; exon_number "4";
chr7	StringTie	exon	36407734	36407956	1000	+	.	gene_id "MSTRG.173392"; transcript_id "MSTRG.173392.61"; exon_number "5";
chr7	StringTie	exon	36410514	36410704	1000	+	.	gene_id "MSTRG.173392"; transcript_id "MSTRG.173392.61"; exon_number "6";
chr7	StringTie	exon	36411059	36411166	1000	+	.	gene_id "MSTRG.173392"; transcript_id "MSTRG.173392.61"; exon_number "7";
chr7	StringTie	exon	36415758	36415884	1000	+	.	gene_id "MSTRG.173392"; transcript_id "MSTRG.173392.61"; exon_number "8";
chr7	StringTie	exon	36419244	36419479	1000	+	.	gene_id "MSTRG.173392"; transcript_id "MSTRG.173392.61"; exon_number "9";
chr7	StringTie	exon	36420169	36420314	1000	+	.	gene_id "MSTRG.173392"; transcript_id "MSTRG.173392.61"; exon_number "10";
chr7	StringTie	exon	36420612	36420744	1000	+	.	gene_id "MSTRG.173392"; transcript_id "MSTRG.173392.61"; exon_number "11";
chr7	StringTie	exon	36421857	36421992	1000	+	.	gene_id "MSTRG.173392"; transcript_id "MSTRG.173392.61"; exon_number "12";
chr7	StringTie	exon	36422633	36422809	1000	+	.	gene_id "MSTRG.173392"; transcript_id "MSTRG.173392.61"; exon_number "13";
chr7	StringTie	exon	36423817	36423943	1000	+	.	gene_id "MSTRG.173392"; transcript_id "MSTRG.173392.61"; exon_number "14";
chr7	StringTie	exon	36424545	36424593	1000	+	.	gene_id "MSTRG.173392"; transcript_id "MSTRG.173392.61"; exon_number "15";
chr7	StringTie	exon	36424686	36424742	1000	+	.	gene_id "MSTRG.173392"; transcript_id "MSTRG.173392.61"; exon_number "16";
chr7	StringTie	exon	36425702	36425740	1000	+	.	gene_id "MSTRG.173392"; transcript_id "MSTRG.173392.61"; exon_number "17";
chr7	StringTie	exon	36426015	36426036	1000	+	.	gene_id "MSTRG.173392"; transcript_id "MSTRG.173392.61"; exon_number "18";
chr7	StringTie	exon	36426916	36427028	1000	+	.	gene_id "MSTRG.173392"; transcript_id "MSTRG.173392.61"; exon_number "19";
chr7	StringTie	exon	36428307	36428360	1000	+	.	gene_id "MSTRG.173392"; transcript_id "MSTRG.173392.61"; exon_number "20";
chr7	StringTie	exon	36439204	36439290	1000	+	.	gene_id "MSTRG.173392"; transcript_id "MSTRG.173392.61"; exon_number "21";
chr7	StringTie	exon	36443755	36443862	1000	+	.	gene_id "MSTRG.173392"; transcript_id "MSTRG.173392.61"; exon_number "22";
chr7	StringTie	exon	36449665	36449837	1000	+	.	gene_id "MSTRG.173392"; transcript_id "MSTRG.173392.61"; exon_number "23";
chr7	StringTie	exon	36452477	36453791	1000	+	.	gene_id "MSTRG.173392"; transcript_id "MSTRG.173392.61"; exon_number "24";
chr7	StringTie	transcript	36389830	36453790	1000	+	.	gene_id "MSTRG.173392"; transcript_id "MSTRG.173392.62";
chr7	StringTie	exon	36389830	36390044	1000	+	.	gene_id "MSTRG.173392"; transcript_id "MSTRG.173392.62"; exon_number "1";
chr7	StringTie	exon	36396266	36396419	1000	+	.	gene_id "MSTRG.173392"; transcript_id "MSTRG.173392.62"; exon_number "2";
chr7	StringTie	exon	36399079	36399393	1000	+	.	gene_id "MSTRG.173392"; transcript_id "MSTRG.173392.62"; exon_number "3";
chr7	StringTie	exon	36406181	36406566	1000	+	.	gene_id "MSTRG.173392"; transcript_id "MSTRG.173392.62"; exon_number "4";
chr7	StringTie	exon	36407734	36407956	1000	+	.	gene_id "MSTRG.173392"; transcript_id "MSTRG.173392.62"; exon_number "5";
chr7	StringTie	exon	36410514	36410704	1000	+	.	gene_id "MSTRG.173392"; transcript_id "MSTRG.173392.62"; exon_number "6";
chr7	StringTie	exon	36411059	36411166	1000	+	.	gene_id "MSTRG.173392"; transcript_id "MSTRG.173392.62"; exon_number "7";
chr7	StringTie	exon	36415758	36415884	1000	+	.	gene_id "MSTRG.173392"; transcript_id "MSTRG.173392.62"; exon_number "8";
chr7	StringTie	exon	36417080	36417174	1000	+	.	gene_id "MSTRG.173392"; transcript_id "MSTRG.173392.62"; exon_number "9";
chr7	StringTie	exon	36419244	36419479	1000	+	.	gene_id "MSTRG.173392"; transcript_id "MSTRG.173392.62"; exon_number "10";
chr7	StringTie	exon	36420169	36420314	1000	+	.	gene_id "MSTRG.173392"; transcript_id "MSTRG.173392.62"; exon_number "11";
chr7	StringTie	exon	36420612	36420744	1000	+	.	gene_id "MSTRG.173392"; transcript_id "MSTRG.173392.62"; exon_number "12";
chr7	StringTie	exon	36421857	36421992	1000	+	.	gene_id "MSTRG.173392"; transcript_id "MSTRG.173392.62"; exon_number "13";
chr7	StringTie	exon	36422633	36422809	1000	+	.	gene_id "MSTRG.173392"; transcript_id "MSTRG.173392.62"; exon_number "14";
chr7	StringTie	exon	36423817	36423943	1000	+	.	gene_id "MSTRG.173392"; transcript_id "MSTRG.173392.62"; exon_number "15";
chr7	StringTie	exon	36424545	36424593	1000	+	.	gene_id "MSTRG.173392"; transcript_id "MSTRG.173392.62"; exon_number "16";
chr7	StringTie	exon	36424686	36424742	1000	+	.	gene_id "MSTRG.173392"; transcript_id "MSTRG.173392.62"; exon_number "17";
chr7	StringTie	exon	36425702	36425740	1000	+	.	gene_id "MSTRG.173392"; transcript_id "MSTRG.173392.62"; exon_number "18";
chr7	StringTie	exon	36426015	36426036	1000	+	.	gene_id "MSTRG.173392"; transcript_id "MSTRG.173392.62"; exon_number "19";
chr7	StringTie	exon	36426916	36427028	1000	+	.	gene_id "MSTRG.173392"; transcript_id "MSTRG.173392.62"; exon_number "20";
chr7	StringTie	exon	36428307	36428360	1000	+	.	gene_id "MSTRG.173392"; transcript_id "MSTRG.173392.62"; exon_number "21";
chr7	StringTie	exon	36439204	36439290	1000	+	.	gene_id "MSTRG.173392"; transcript_id "MSTRG.173392.62"; exon_number "22";
chr7	StringTie	exon	36443755	36443862	1000	+	.	gene_id "MSTRG.173392"; transcript_id "MSTRG.173392.62"; exon_number "23";
chr7	StringTie	exon	36449665	36449837	1000	+	.	gene_id "MSTRG.173392"; transcript_id "MSTRG.173392.62"; exon_number "24";
chr7	StringTie	exon	36452477	36453790	1000	+	.	gene_id "MSTRG.173392"; transcript_id "MSTRG.173392.62"; exon_number "25";
chr7	StringTie	transcript	36389837	36453791	1000	+	.	gene_id "MSTRG.173392"; transcript_id "MSTRG.173392.63";
chr7	StringTie	exon	36389837	36390044	1000	+	.	gene_id "MSTRG.173392"; transcript_id "MSTRG.173392.63"; exon_number "1";
chr7	StringTie	exon	36396266	36396419	1000	+	.	gene_id "MSTRG.173392"; transcript_id "MSTRG.173392.63"; exon_number "2";
chr7	StringTie	exon	36399081	36399393	1000	+	.	gene_id "MSTRG.173392"; transcript_id "MSTRG.173392.63"; exon_number "3";
chr7	StringTie	exon	36406181	36406566	1000	+	.	gene_id "MSTRG.173392"; transcript_id "MSTRG.173392.63"; exon_number "4";
chr7	StringTie	exon	36407734	36407956	1000	+	.	gene_id "MSTRG.173392"; transcript_id "MSTRG.173392.63"; exon_number "5";
chr7	StringTie	exon	36410514	36410704	1000	+	.	gene_id "MSTRG.173392"; transcript_id "MSTRG.173392.63"; exon_number "6";
chr7	StringTie	exon	36411059	36411166	1000	+	.	gene_id "MSTRG.173392"; transcript_id "MSTRG.173392.63"; exon_number "7";
chr7	StringTie	exon	36415758	36415884	1000	+	.	gene_id "MSTRG.173392"; transcript_id "MSTRG.173392.63"; exon_number "8";
chr7	StringTie	exon	36417080	36417190	1000	+	.	gene_id "MSTRG.173392"; transcript_id "MSTRG.173392.63"; exon_number "9";
chr7	StringTie	exon	36419244	36419467	1000	+	.	gene_id "MSTRG.173392"; transcript_id "MSTRG.173392.63"; exon_number "10";
chr7	StringTie	exon	36420169	36420314	1000	+	.	gene_id "MSTRG.173392"; transcript_id "MSTRG.173392.63"; exon_number "11";
chr7	StringTie	exon	36420597	36420744	1000	+	.	gene_id "MSTRG.173392"; transcript_id "MSTRG.173392.63"; exon_number "12";
chr7	StringTie	exon	36421857	36421992	1000	+	.	gene_id "MSTRG.173392"; transcript_id "MSTRG.173392.63"; exon_number "13";
chr7	StringTie	exon	36422633	36422809	1000	+	.	gene_id "MSTRG.173392"; transcript_id "MSTRG.173392.63"; exon_number "14";
chr7	StringTie	exon	36423817	36423943	1000	+	.	gene_id "MSTRG.173392"; transcript_id "MSTRG.173392.63"; exon_number "15";
chr7	StringTie	exon	36424545	36424593	1000	+	.	gene_id "MSTRG.173392"; transcript_id "MSTRG.173392.63"; exon_number "16";
chr7	StringTie	exon	36424686	36424742	1000	+	.	gene_id "MSTRG.173392"; transcript_id "MSTRG.173392.63"; exon_number "17";
chr7	StringTie	exon	36425702	36425740	1000	+	.	gene_id "MSTRG.173392"; transcript_id "MSTRG.173392.63"; exon_number "18";
chr7	StringTie	exon	36426015	36426036	1000	+	.	gene_id "MSTRG.173392"; transcript_id "MSTRG.173392.63"; exon_number "19";
chr7	StringTie	exon	36426916	36427028	1000	+	.	gene_id "MSTRG.173392"; transcript_id "MSTRG.173392.63"; exon_number "20";
chr7	StringTie	exon	36428307	36428360	1000	+	.	gene_id "MSTRG.173392"; transcript_id "MSTRG.173392.63"; exon_number "21";
chr7	StringTie	exon	36439204	36439290	1000	+	.	gene_id "MSTRG.173392"; transcript_id "MSTRG.173392.63"; exon_number "22";
chr7	StringTie	exon	36443755	36443862	1000	+	.	gene_id "MSTRG.173392"; transcript_id "MSTRG.173392.63"; exon_number "23";
chr7	StringTie	exon	36449665	36449837	1000	+	.	gene_id "MSTRG.173392"; transcript_id "MSTRG.173392.63"; exon_number "24";
chr7	StringTie	exon	36452477	36453791	1000	+	.	gene_id "MSTRG.173392"; transcript_id "MSTRG.173392.63"; exon_number "25";
chr7	StringTie	transcript	36389859	36453791	1000	+	.	gene_id "MSTRG.173392"; transcript_id "MSTRG.173392.64";
chr7	StringTie	exon	36389859	36390044	1000	+	.	gene_id "MSTRG.173392"; transcript_id "MSTRG.173392.64"; exon_number "1";
chr7	StringTie	exon	36396266	36396419	1000	+	.	gene_id "MSTRG.173392"; transcript_id "MSTRG.173392.64"; exon_number "2";
chr7	StringTie	exon	36399219	36399393	1000	+	.	gene_id "MSTRG.173392"; transcript_id "MSTRG.173392.64"; exon_number "3";
chr7	StringTie	exon	36406181	36406566	1000	+	.	gene_id "MSTRG.173392"; transcript_id "MSTRG.173392.64"; exon_number "4";
chr7	StringTie	exon	36407734	36407956	1000	+	.	gene_id "MSTRG.173392"; transcript_id "MSTRG.173392.64"; exon_number "5";
chr7	StringTie	exon	36410514	36410704	1000	+	.	gene_id "MSTRG.173392"; transcript_id "MSTRG.173392.64"; exon_number "6";
chr7	StringTie	exon	36411059	36411166	1000	+	.	gene_id "MSTRG.173392"; transcript_id "MSTRG.173392.64"; exon_number "7";
chr7	StringTie	exon	36415758	36415884	1000	+	.	gene_id "MSTRG.173392"; transcript_id "MSTRG.173392.64"; exon_number "8";
chr7	StringTie	exon	36419244	36419479	1000	+	.	gene_id "MSTRG.173392"; transcript_id "MSTRG.173392.64"; exon_number "9";
chr7	StringTie	exon	36420169	36420314	1000	+	.	gene_id "MSTRG.173392"; transcript_id "MSTRG.173392.64"; exon_number "10";
chr7	StringTie	exon	36420597	36420744	1000	+	.	gene_id "MSTRG.173392"; transcript_id "MSTRG.173392.64"; exon_number "11";
chr7	StringTie	exon	36421857	36421992	1000	+	.	gene_id "MSTRG.173392"; transcript_id "MSTRG.173392.64"; exon_number "12";
chr7	StringTie	exon	36422633	36422809	1000	+	.	gene_id "MSTRG.173392"; transcript_id "MSTRG.173392.64"; exon_number "13";
chr7	StringTie	exon	36423817	36423943	1000	+	.	gene_id "MSTRG.173392"; transcript_id "MSTRG.173392.64"; exon_number "14";
chr7	StringTie	exon	36424545	36424593	1000	+	.	gene_id "MSTRG.173392"; transcript_id "MSTRG.173392.64"; exon_number "15";
chr7	StringTie	exon	36424686	36424742	1000	+	.	gene_id "MSTRG.173392"; transcript_id "MSTRG.173392.64"; exon_number "16";
chr7	StringTie	exon	36425702	36425740	1000	+	.	gene_id "MSTRG.173392"; transcript_id "MSTRG.173392.64"; exon_number "17";
chr7	StringTie	exon	36426015	36426036	1000	+	.	gene_id "MSTRG.173392"; transcript_id "MSTRG.173392.64"; exon_number "18";
chr7	StringTie	exon	36426916	36427028	1000	+	.	gene_id "MSTRG.173392"; transcript_id "MSTRG.173392.64"; exon_number "19";
chr7	StringTie	exon	36428307	36428360	1000	+	.	gene_id "MSTRG.173392"; transcript_id "MSTRG.173392.64"; exon_number "20";
chr7	StringTie	exon	36439204	36439290	1000	+	.	gene_id "MSTRG.173392"; transcript_id "MSTRG.173392.64"; exon_number "21";
chr7	StringTie	exon	36443755	36443862	1000	+	.	gene_id "MSTRG.173392"; transcript_id "MSTRG.173392.64"; exon_number "22";
chr7	StringTie	exon	36449665	36449837	1000	+	.	gene_id "MSTRG.173392"; transcript_id "MSTRG.173392.64"; exon_number "23";
chr7	StringTie	exon	36452477	36453791	1000	+	.	gene_id "MSTRG.173392"; transcript_id "MSTRG.173392.64"; exon_number "24";
chr7	StringTie	transcript	36389867	36453793	1000	+	.	gene_id "MSTRG.173392"; transcript_id "MSTRG.173392.65";
chr7	StringTie	exon	36389867	36390044	1000	+	.	gene_id "MSTRG.173392"; transcript_id "MSTRG.173392.65"; exon_number "1";
chr7	StringTie	exon	36396266	36396419	1000	+	.	gene_id "MSTRG.173392"; transcript_id "MSTRG.173392.65"; exon_number "2";
chr7	StringTie	exon	36399219	36399393	1000	+	.	gene_id "MSTRG.173392"; transcript_id "MSTRG.173392.65"; exon_number "3";
chr7	StringTie	exon	36406181	36406566	1000	+	.	gene_id "MSTRG.173392"; transcript_id "MSTRG.173392.65"; exon_number "4";
chr7	StringTie	exon	36407734	36407956	1000	+	.	gene_id "MSTRG.173392"; transcript_id "MSTRG.173392.65"; exon_number "5";
chr7	StringTie	exon	36410514	36410704	1000	+	.	gene_id "MSTRG.173392"; transcript_id "MSTRG.173392.65"; exon_number "6";
chr7	StringTie	exon	36411059	36411166	1000	+	.	gene_id "MSTRG.173392"; transcript_id "MSTRG.173392.65"; exon_number "7";
chr7	StringTie	exon	36415758	36415884	1000	+	.	gene_id "MSTRG.173392"; transcript_id "MSTRG.173392.65"; exon_number "8";
chr7	StringTie	exon	36417080	36417190	1000	+	.	gene_id "MSTRG.173392"; transcript_id "MSTRG.173392.65"; exon_number "9";
chr7	StringTie	exon	36419244	36419479	1000	+	.	gene_id "MSTRG.173392"; transcript_id "MSTRG.173392.65"; exon_number "10";
chr7	StringTie	exon	36420169	36420314	1000	+	.	gene_id "MSTRG.173392"; transcript_id "MSTRG.173392.65"; exon_number "11";
chr7	StringTie	exon	36420597	36420744	1000	+	.	gene_id "MSTRG.173392"; transcript_id "MSTRG.173392.65"; exon_number "12";
chr7	StringTie	exon	36421857	36421992	1000	+	.	gene_id "MSTRG.173392"; transcript_id "MSTRG.173392.65"; exon_number "13";
chr7	StringTie	exon	36422633	36422809	1000	+	.	gene_id "MSTRG.173392"; transcript_id "MSTRG.173392.65"; exon_number "14";
chr7	StringTie	exon	36423817	36423943	1000	+	.	gene_id "MSTRG.173392"; transcript_id "MSTRG.173392.65"; exon_number "15";
chr7	StringTie	exon	36424545	36424593	1000	+	.	gene_id "MSTRG.173392"; transcript_id "MSTRG.173392.65"; exon_number "16";
chr7	StringTie	exon	36424686	36424742	1000	+	.	gene_id "MSTRG.173392"; transcript_id "MSTRG.173392.65"; exon_number "17";
chr7	StringTie	exon	36425702	36425740	1000	+	.	gene_id "MSTRG.173392"; transcript_id "MSTRG.173392.65"; exon_number "18";
chr7	StringTie	exon	36426015	36426036	1000	+	.	gene_id "MSTRG.173392"; transcript_id "MSTRG.173392.65"; exon_number "19";
chr7	StringTie	exon	36426916	36427028	1000	+	.	gene_id "MSTRG.173392"; transcript_id "MSTRG.173392.65"; exon_number "20";
chr7	StringTie	exon	36439204	36439290	1000	+	.	gene_id "MSTRG.173392"; transcript_id "MSTRG.173392.65"; exon_number "21";
chr7	StringTie	exon	36443755	36443862	1000	+	.	gene_id "MSTRG.173392"; transcript_id "MSTRG.173392.65"; exon_number "22";
chr7	StringTie	exon	36449665	36449837	1000	+	.	gene_id "MSTRG.173392"; transcript_id "MSTRG.173392.65"; exon_number "23";
chr7	StringTie	exon	36452477	36453793	1000	+	.	gene_id "MSTRG.173392"; transcript_id "MSTRG.173392.65"; exon_number "24";
chr7	StringTie	transcript	36389871	36453788	1000	+	.	gene_id "MSTRG.173392"; transcript_id "MSTRG.173392.66";
chr7	StringTie	exon	36389871	36390044	1000	+	.	gene_id "MSTRG.173392"; transcript_id "MSTRG.173392.66"; exon_number "1";
chr7	StringTie	exon	36396266	36396419	1000	+	.	gene_id "MSTRG.173392"; transcript_id "MSTRG.173392.66"; exon_number "2";
chr7	StringTie	exon	36399219	36399393	1000	+	.	gene_id "MSTRG.173392"; transcript_id "MSTRG.173392.66"; exon_number "3";
chr7	StringTie	exon	36406181	36406566	1000	+	.	gene_id "MSTRG.173392"; transcript_id "MSTRG.173392.66"; exon_number "4";
chr7	StringTie	exon	36407734	36407956	1000	+	.	gene_id "MSTRG.173392"; transcript_id "MSTRG.173392.66"; exon_number "5";
chr7	StringTie	exon	36410514	36410704	1000	+	.	gene_id "MSTRG.173392"; transcript_id "MSTRG.173392.66"; exon_number "6";
chr7	StringTie	exon	36411059	36411166	1000	+	.	gene_id "MSTRG.173392"; transcript_id "MSTRG.173392.66"; exon_number "7";
chr7	StringTie	exon	36415758	36415884	1000	+	.	gene_id "MSTRG.173392"; transcript_id "MSTRG.173392.66"; exon_number "8";
chr7	StringTie	exon	36417080	36417190	1000	+	.	gene_id "MSTRG.173392"; transcript_id "MSTRG.173392.66"; exon_number "9";
chr7	StringTie	exon	36419244	36419467	1000	+	.	gene_id "MSTRG.173392"; transcript_id "MSTRG.173392.66"; exon_number "10";
chr7	StringTie	exon	36420169	36420314	1000	+	.	gene_id "MSTRG.173392"; transcript_id "MSTRG.173392.66"; exon_number "11";
chr7	StringTie	exon	36420597	36420744	1000	+	.	gene_id "MSTRG.173392"; transcript_id "MSTRG.173392.66"; exon_number "12";
chr7	StringTie	exon	36421857	36421992	1000	+	.	gene_id "MSTRG.173392"; transcript_id "MSTRG.173392.66"; exon_number "13";
chr7	StringTie	exon	36422633	36422809	1000	+	.	gene_id "MSTRG.173392"; transcript_id "MSTRG.173392.66"; exon_number "14";
chr7	StringTie	exon	36423817	36423943	1000	+	.	gene_id "MSTRG.173392"; transcript_id "MSTRG.173392.66"; exon_number "15";
chr7	StringTie	exon	36424545	36424593	1000	+	.	gene_id "MSTRG.173392"; transcript_id "MSTRG.173392.66"; exon_number "16";
chr7	StringTie	exon	36424686	36424742	1000	+	.	gene_id "MSTRG.173392"; transcript_id "MSTRG.173392.66"; exon_number "17";
chr7	StringTie	exon	36425702	36425740	1000	+	.	gene_id "MSTRG.173392"; transcript_id "MSTRG.173392.66"; exon_number "18";
chr7	StringTie	exon	36426015	36426036	1000	+	.	gene_id "MSTRG.173392"; transcript_id "MSTRG.173392.66"; exon_number "19";
chr7	StringTie	exon	36426916	36427028	1000	+	.	gene_id "MSTRG.173392"; transcript_id "MSTRG.173392.66"; exon_number "20";
chr7	StringTie	exon	36439204	36439290	1000	+	.	gene_id "MSTRG.173392"; transcript_id "MSTRG.173392.66"; exon_number "21";
chr7	StringTie	exon	36443755	36443862	1000	+	.	gene_id "MSTRG.173392"; transcript_id "MSTRG.173392.66"; exon_number "22";
chr7	StringTie	exon	36449665	36449837	1000	+	.	gene_id "MSTRG.173392"; transcript_id "MSTRG.173392.66"; exon_number "23";
chr7	StringTie	exon	36452477	36453788	1000	+	.	gene_id "MSTRG.173392"; transcript_id "MSTRG.173392.66"; exon_number "24";
chr7	StringTie	transcript	36390171	36453913	1000	+	.	gene_id "MSTRG.173392"; transcript_id "MSTRG.173392.67";
chr7	StringTie	exon	36390171	36390211	1000	+	.	gene_id "MSTRG.173392"; transcript_id "MSTRG.173392.67"; exon_number "1";
chr7	StringTie	exon	36396266	36396419	1000	+	.	gene_id "MSTRG.173392"; transcript_id "MSTRG.173392.67"; exon_number "2";
chr7	StringTie	exon	36399079	36399393	1000	+	.	gene_id "MSTRG.173392"; transcript_id "MSTRG.173392.67"; exon_number "3";
chr7	StringTie	exon	36406181	36406566	1000	+	.	gene_id "MSTRG.173392"; transcript_id "MSTRG.173392.67"; exon_number "4";
chr7	StringTie	exon	36407734	36407956	1000	+	.	gene_id "MSTRG.173392"; transcript_id "MSTRG.173392.67"; exon_number "5";
chr7	StringTie	exon	36410514	36410704	1000	+	.	gene_id "MSTRG.173392"; transcript_id "MSTRG.173392.67"; exon_number "6";
chr7	StringTie	exon	36411059	36411166	1000	+	.	gene_id "MSTRG.173392"; transcript_id "MSTRG.173392.67"; exon_number "7";
chr7	StringTie	exon	36415758	36415884	1000	+	.	gene_id "MSTRG.173392"; transcript_id "MSTRG.173392.67"; exon_number "8";
chr7	StringTie	exon	36417080	36417190	1000	+	.	gene_id "MSTRG.173392"; transcript_id "MSTRG.173392.67"; exon_number "9";
chr7	StringTie	exon	36419244	36419479	1000	+	.	gene_id "MSTRG.173392"; transcript_id "MSTRG.173392.67"; exon_number "10";
chr7	StringTie	exon	36420169	36420314	1000	+	.	gene_id "MSTRG.173392"; transcript_id "MSTRG.173392.67"; exon_number "11";
chr7	StringTie	exon	36420597	36420744	1000	+	.	gene_id "MSTRG.173392"; transcript_id "MSTRG.173392.67"; exon_number "12";
chr7	StringTie	exon	36421857	36421992	1000	+	.	gene_id "MSTRG.173392"; transcript_id "MSTRG.173392.67"; exon_number "13";
chr7	StringTie	exon	36422633	36422809	1000	+	.	gene_id "MSTRG.173392"; transcript_id "MSTRG.173392.67"; exon_number "14";
chr7	StringTie	exon	36423817	36423943	1000	+	.	gene_id "MSTRG.173392"; transcript_id "MSTRG.173392.67"; exon_number "15";
chr7	StringTie	exon	36424545	36424593	1000	+	.	gene_id "MSTRG.173392"; transcript_id "MSTRG.173392.67"; exon_number "16";
chr7	StringTie	exon	36424686	36424742	1000	+	.	gene_id "MSTRG.173392"; transcript_id "MSTRG.173392.67"; exon_number "17";
chr7	StringTie	exon	36425702	36425740	1000	+	.	gene_id "MSTRG.173392"; transcript_id "MSTRG.173392.67"; exon_number "18";
chr7	StringTie	exon	36426015	36426036	1000	+	.	gene_id "MSTRG.173392"; transcript_id "MSTRG.173392.67"; exon_number "19";
chr7	StringTie	exon	36426916	36427028	1000	+	.	gene_id "MSTRG.173392"; transcript_id "MSTRG.173392.67"; exon_number "20";
chr7	StringTie	exon	36428307	36428360	1000	+	.	gene_id "MSTRG.173392"; transcript_id "MSTRG.173392.67"; exon_number "21";
chr7	StringTie	exon	36439204	36439290	1000	+	.	gene_id "MSTRG.173392"; transcript_id "MSTRG.173392.67"; exon_number "22";
chr7	StringTie	exon	36443755	36443862	1000	+	.	gene_id "MSTRG.173392"; transcript_id "MSTRG.173392.67"; exon_number "23";
chr7	StringTie	exon	36449665	36449837	1000	+	.	gene_id "MSTRG.173392"; transcript_id "MSTRG.173392.67"; exon_number "24";
chr7	StringTie	exon	36452477	36453913	1000	+	.	gene_id "MSTRG.173392"; transcript_id "MSTRG.173392.67"; exon_number "25";
chr7	StringTie	transcript	36390171	36453906	1000	+	.	gene_id "MSTRG.173392"; transcript_id "MSTRG.173392.68";
chr7	StringTie	exon	36390171	36390211	1000	+	.	gene_id "MSTRG.173392"; transcript_id "MSTRG.173392.68"; exon_number "1";
chr7	StringTie	exon	36396266	36396419	1000	+	.	gene_id "MSTRG.173392"; transcript_id "MSTRG.173392.68"; exon_number "2";
chr7	StringTie	exon	36399079	36399393	1000	+	.	gene_id "MSTRG.173392"; transcript_id "MSTRG.173392.68"; exon_number "3";
chr7	StringTie	exon	36406181	36406566	1000	+	.	gene_id "MSTRG.173392"; transcript_id "MSTRG.173392.68"; exon_number "4";
chr7	StringTie	exon	36407734	36407956	1000	+	.	gene_id "MSTRG.173392"; transcript_id "MSTRG.173392.68"; exon_number "5";
chr7	StringTie	exon	36410514	36410704	1000	+	.	gene_id "MSTRG.173392"; transcript_id "MSTRG.173392.68"; exon_number "6";
chr7	StringTie	exon	36411059	36411166	1000	+	.	gene_id "MSTRG.173392"; transcript_id "MSTRG.173392.68"; exon_number "7";
chr7	StringTie	exon	36415758	36415884	1000	+	.	gene_id "MSTRG.173392"; transcript_id "MSTRG.173392.68"; exon_number "8";
chr7	StringTie	exon	36417080	36417190	1000	+	.	gene_id "MSTRG.173392"; transcript_id "MSTRG.173392.68"; exon_number "9";
chr7	StringTie	exon	36419244	36419479	1000	+	.	gene_id "MSTRG.173392"; transcript_id "MSTRG.173392.68"; exon_number "10";
chr7	StringTie	exon	36420169	36420314	1000	+	.	gene_id "MSTRG.173392"; transcript_id "MSTRG.173392.68"; exon_number "11";
chr7	StringTie	exon	36420612	36420744	1000	+	.	gene_id "MSTRG.173392"; transcript_id "MSTRG.173392.68"; exon_number "12";
chr7	StringTie	exon	36421857	36421992	1000	+	.	gene_id "MSTRG.173392"; transcript_id "MSTRG.173392.68"; exon_number "13";
chr7	StringTie	exon	36422633	36422809	1000	+	.	gene_id "MSTRG.173392"; transcript_id "MSTRG.173392.68"; exon_number "14";
chr7	StringTie	exon	36423817	36423943	1000	+	.	gene_id "MSTRG.173392"; transcript_id "MSTRG.173392.68"; exon_number "15";
chr7	StringTie	exon	36424545	36424593	1000	+	.	gene_id "MSTRG.173392"; transcript_id "MSTRG.173392.68"; exon_number "16";
chr7	StringTie	exon	36424686	36424742	1000	+	.	gene_id "MSTRG.173392"; transcript_id "MSTRG.173392.68"; exon_number "17";
chr7	StringTie	exon	36425702	36425740	1000	+	.	gene_id "MSTRG.173392"; transcript_id "MSTRG.173392.68"; exon_number "18";
chr7	StringTie	exon	36426015	36426036	1000	+	.	gene_id "MSTRG.173392"; transcript_id "MSTRG.173392.68"; exon_number "19";
chr7	StringTie	exon	36426916	36427028	1000	+	.	gene_id "MSTRG.173392"; transcript_id "MSTRG.173392.68"; exon_number "20";
chr7	StringTie	exon	36439204	36439290	1000	+	.	gene_id "MSTRG.173392"; transcript_id "MSTRG.173392.68"; exon_number "21";
chr7	StringTie	exon	36443755	36443862	1000	+	.	gene_id "MSTRG.173392"; transcript_id "MSTRG.173392.68"; exon_number "22";
chr7	StringTie	exon	36449665	36449837	1000	+	.	gene_id "MSTRG.173392"; transcript_id "MSTRG.173392.68"; exon_number "23";
chr7	StringTie	exon	36452477	36453906	1000	+	.	gene_id "MSTRG.173392"; transcript_id "MSTRG.173392.68"; exon_number "24";
chr7	StringTie	transcript	36390171	36453791	1000	+	.	gene_id "MSTRG.173392"; transcript_id "MSTRG.173392.69";
chr7	StringTie	exon	36390171	36390211	1000	+	.	gene_id "MSTRG.173392"; transcript_id "MSTRG.173392.69"; exon_number "1";
chr7	StringTie	exon	36396266	36396419	1000	+	.	gene_id "MSTRG.173392"; transcript_id "MSTRG.173392.69"; exon_number "2";
chr7	StringTie	exon	36399079	36399393	1000	+	.	gene_id "MSTRG.173392"; transcript_id "MSTRG.173392.69"; exon_number "3";
chr7	StringTie	exon	36406181	36406566	1000	+	.	gene_id "MSTRG.173392"; transcript_id "MSTRG.173392.69"; exon_number "4";
chr7	StringTie	exon	36407734	36407956	1000	+	.	gene_id "MSTRG.173392"; transcript_id "MSTRG.173392.69"; exon_number "5";
chr7	StringTie	exon	36410514	36410704	1000	+	.	gene_id "MSTRG.173392"; transcript_id "MSTRG.173392.69"; exon_number "6";
chr7	StringTie	exon	36411059	36411166	1000	+	.	gene_id "MSTRG.173392"; transcript_id "MSTRG.173392.69"; exon_number "7";
chr7	StringTie	exon	36415758	36415884	1000	+	.	gene_id "MSTRG.173392"; transcript_id "MSTRG.173392.69"; exon_number "8";
chr7	StringTie	exon	36419244	36419467	1000	+	.	gene_id "MSTRG.173392"; transcript_id "MSTRG.173392.69"; exon_number "9";
chr7	StringTie	exon	36420169	36420314	1000	+	.	gene_id "MSTRG.173392"; transcript_id "MSTRG.173392.69"; exon_number "10";
chr7	StringTie	exon	36420612	36420744	1000	+	.	gene_id "MSTRG.173392"; transcript_id "MSTRG.173392.69"; exon_number "11";
chr7	StringTie	exon	36421857	36421992	1000	+	.	gene_id "MSTRG.173392"; transcript_id "MSTRG.173392.69"; exon_number "12";
chr7	StringTie	exon	36422633	36422809	1000	+	.	gene_id "MSTRG.173392"; transcript_id "MSTRG.173392.69"; exon_number "13";
chr7	StringTie	exon	36423817	36423943	1000	+	.	gene_id "MSTRG.173392"; transcript_id "MSTRG.173392.69"; exon_number "14";
chr7	StringTie	exon	36424545	36424593	1000	+	.	gene_id "MSTRG.173392"; transcript_id "MSTRG.173392.69"; exon_number "15";
chr7	StringTie	exon	36424686	36424742	1000	+	.	gene_id "MSTRG.173392"; transcript_id "MSTRG.173392.69"; exon_number "16";
chr7	StringTie	exon	36425702	36425740	1000	+	.	gene_id "MSTRG.173392"; transcript_id "MSTRG.173392.69"; exon_number "17";
chr7	StringTie	exon	36426015	36426036	1000	+	.	gene_id "MSTRG.173392"; transcript_id "MSTRG.173392.69"; exon_number "18";
chr7	StringTie	exon	36426916	36427028	1000	+	.	gene_id "MSTRG.173392"; transcript_id "MSTRG.173392.69"; exon_number "19";
chr7	StringTie	exon	36428307	36428360	1000	+	.	gene_id "MSTRG.173392"; transcript_id "MSTRG.173392.69"; exon_number "20";
chr7	StringTie	exon	36439204	36439290	1000	+	.	gene_id "MSTRG.173392"; transcript_id "MSTRG.173392.69"; exon_number "21";
chr7	StringTie	exon	36443755	36443862	1000	+	.	gene_id "MSTRG.173392"; transcript_id "MSTRG.173392.69"; exon_number "22";
chr7	StringTie	exon	36449665	36449837	1000	+	.	gene_id "MSTRG.173392"; transcript_id "MSTRG.173392.69"; exon_number "23";
chr7	StringTie	exon	36452477	36453791	1000	+	.	gene_id "MSTRG.173392"; transcript_id "MSTRG.173392.69"; exon_number "24";
chr7	StringTie	transcript	36389691	36453932	1000	+	.	gene_id "MSTRG.173392"; transcript_id "MSTRG.173392.7";
chr7	StringTie	exon	36389691	36390044	1000	+	.	gene_id "MSTRG.173392"; transcript_id "MSTRG.173392.7"; exon_number "1";
chr7	StringTie	exon	36396266	36396419	1000	+	.	gene_id "MSTRG.173392"; transcript_id "MSTRG.173392.7"; exon_number "2";
chr7	StringTie	exon	36399079	36399393	1000	+	.	gene_id "MSTRG.173392"; transcript_id "MSTRG.173392.7"; exon_number "3";
chr7	StringTie	exon	36406181	36406566	1000	+	.	gene_id "MSTRG.173392"; transcript_id "MSTRG.173392.7"; exon_number "4";
chr7	StringTie	exon	36407734	36407956	1000	+	.	gene_id "MSTRG.173392"; transcript_id "MSTRG.173392.7"; exon_number "5";
chr7	StringTie	exon	36410514	36410704	1000	+	.	gene_id "MSTRG.173392"; transcript_id "MSTRG.173392.7"; exon_number "6";
chr7	StringTie	exon	36411059	36411166	1000	+	.	gene_id "MSTRG.173392"; transcript_id "MSTRG.173392.7"; exon_number "7";
chr7	StringTie	exon	36415758	36415884	1000	+	.	gene_id "MSTRG.173392"; transcript_id "MSTRG.173392.7"; exon_number "8";
chr7	StringTie	exon	36417080	36417190	1000	+	.	gene_id "MSTRG.173392"; transcript_id "MSTRG.173392.7"; exon_number "9";
chr7	StringTie	exon	36419247	36419479	1000	+	.	gene_id "MSTRG.173392"; transcript_id "MSTRG.173392.7"; exon_number "10";
chr7	StringTie	exon	36420169	36420314	1000	+	.	gene_id "MSTRG.173392"; transcript_id "MSTRG.173392.7"; exon_number "11";
chr7	StringTie	exon	36420597	36420744	1000	+	.	gene_id "MSTRG.173392"; transcript_id "MSTRG.173392.7"; exon_number "12";
chr7	StringTie	exon	36421857	36421992	1000	+	.	gene_id "MSTRG.173392"; transcript_id "MSTRG.173392.7"; exon_number "13";
chr7	StringTie	exon	36422633	36422809	1000	+	.	gene_id "MSTRG.173392"; transcript_id "MSTRG.173392.7"; exon_number "14";
chr7	StringTie	exon	36423817	36423943	1000	+	.	gene_id "MSTRG.173392"; transcript_id "MSTRG.173392.7"; exon_number "15";
chr7	StringTie	exon	36424545	36424593	1000	+	.	gene_id "MSTRG.173392"; transcript_id "MSTRG.173392.7"; exon_number "16";
chr7	StringTie	exon	36424686	36424742	1000	+	.	gene_id "MSTRG.173392"; transcript_id "MSTRG.173392.7"; exon_number "17";
chr7	StringTie	exon	36425702	36425740	1000	+	.	gene_id "MSTRG.173392"; transcript_id "MSTRG.173392.7"; exon_number "18";
chr7	StringTie	exon	36426015	36426036	1000	+	.	gene_id "MSTRG.173392"; transcript_id "MSTRG.173392.7"; exon_number "19";
chr7	StringTie	exon	36426916	36427028	1000	+	.	gene_id "MSTRG.173392"; transcript_id "MSTRG.173392.7"; exon_number "20";
chr7	StringTie	exon	36428307	36428360	1000	+	.	gene_id "MSTRG.173392"; transcript_id "MSTRG.173392.7"; exon_number "21";
chr7	StringTie	exon	36439204	36439290	1000	+	.	gene_id "MSTRG.173392"; transcript_id "MSTRG.173392.7"; exon_number "22";
chr7	StringTie	exon	36443755	36443862	1000	+	.	gene_id "MSTRG.173392"; transcript_id "MSTRG.173392.7"; exon_number "23";
chr7	StringTie	exon	36449665	36449837	1000	+	.	gene_id "MSTRG.173392"; transcript_id "MSTRG.173392.7"; exon_number "24";
chr7	StringTie	exon	36452477	36453932	1000	+	.	gene_id "MSTRG.173392"; transcript_id "MSTRG.173392.7"; exon_number "25";
chr7	StringTie	transcript	36390171	36453840	1000	+	.	gene_id "MSTRG.173392"; transcript_id "MSTRG.173392.70";
chr7	StringTie	exon	36390171	36390211	1000	+	.	gene_id "MSTRG.173392"; transcript_id "MSTRG.173392.70"; exon_number "1";
chr7	StringTie	exon	36396266	36396419	1000	+	.	gene_id "MSTRG.173392"; transcript_id "MSTRG.173392.70"; exon_number "2";
chr7	StringTie	exon	36399079	36399393	1000	+	.	gene_id "MSTRG.173392"; transcript_id "MSTRG.173392.70"; exon_number "3";
chr7	StringTie	exon	36406181	36406566	1000	+	.	gene_id "MSTRG.173392"; transcript_id "MSTRG.173392.70"; exon_number "4";
chr7	StringTie	exon	36407734	36407956	1000	+	.	gene_id "MSTRG.173392"; transcript_id "MSTRG.173392.70"; exon_number "5";
chr7	StringTie	exon	36410514	36410704	1000	+	.	gene_id "MSTRG.173392"; transcript_id "MSTRG.173392.70"; exon_number "6";
chr7	StringTie	exon	36411059	36411166	1000	+	.	gene_id "MSTRG.173392"; transcript_id "MSTRG.173392.70"; exon_number "7";
chr7	StringTie	exon	36415758	36415884	1000	+	.	gene_id "MSTRG.173392"; transcript_id "MSTRG.173392.70"; exon_number "8";
chr7	StringTie	exon	36417080	36417190	1000	+	.	gene_id "MSTRG.173392"; transcript_id "MSTRG.173392.70"; exon_number "9";
chr7	StringTie	exon	36419244	36419467	1000	+	.	gene_id "MSTRG.173392"; transcript_id "MSTRG.173392.70"; exon_number "10";
chr7	StringTie	exon	36420169	36420314	1000	+	.	gene_id "MSTRG.173392"; transcript_id "MSTRG.173392.70"; exon_number "11";
chr7	StringTie	exon	36420597	36420744	1000	+	.	gene_id "MSTRG.173392"; transcript_id "MSTRG.173392.70"; exon_number "12";
chr7	StringTie	exon	36421857	36421992	1000	+	.	gene_id "MSTRG.173392"; transcript_id "MSTRG.173392.70"; exon_number "13";
chr7	StringTie	exon	36422633	36422809	1000	+	.	gene_id "MSTRG.173392"; transcript_id "MSTRG.173392.70"; exon_number "14";
chr7	StringTie	exon	36423817	36423943	1000	+	.	gene_id "MSTRG.173392"; transcript_id "MSTRG.173392.70"; exon_number "15";
chr7	StringTie	exon	36424545	36424593	1000	+	.	gene_id "MSTRG.173392"; transcript_id "MSTRG.173392.70"; exon_number "16";
chr7	StringTie	exon	36424686	36424742	1000	+	.	gene_id "MSTRG.173392"; transcript_id "MSTRG.173392.70"; exon_number "17";
chr7	StringTie	exon	36425702	36425740	1000	+	.	gene_id "MSTRG.173392"; transcript_id "MSTRG.173392.70"; exon_number "18";
chr7	StringTie	exon	36426015	36426036	1000	+	.	gene_id "MSTRG.173392"; transcript_id "MSTRG.173392.70"; exon_number "19";
chr7	StringTie	exon	36426916	36427028	1000	+	.	gene_id "MSTRG.173392"; transcript_id "MSTRG.173392.70"; exon_number "20";
chr7	StringTie	exon	36439204	36439290	1000	+	.	gene_id "MSTRG.173392"; transcript_id "MSTRG.173392.70"; exon_number "21";
chr7	StringTie	exon	36443755	36443862	1000	+	.	gene_id "MSTRG.173392"; transcript_id "MSTRG.173392.70"; exon_number "22";
chr7	StringTie	exon	36449665	36449837	1000	+	.	gene_id "MSTRG.173392"; transcript_id "MSTRG.173392.70"; exon_number "23";
chr7	StringTie	exon	36452477	36453840	1000	+	.	gene_id "MSTRG.173392"; transcript_id "MSTRG.173392.70"; exon_number "24";
chr7	StringTie	transcript	36390171	36453878	1000	+	.	gene_id "MSTRG.173392"; transcript_id "MSTRG.173392.71";
chr7	StringTie	exon	36390171	36390211	1000	+	.	gene_id "MSTRG.173392"; transcript_id "MSTRG.173392.71"; exon_number "1";
chr7	StringTie	exon	36396266	36396419	1000	+	.	gene_id "MSTRG.173392"; transcript_id "MSTRG.173392.71"; exon_number "2";
chr7	StringTie	exon	36399079	36399393	1000	+	.	gene_id "MSTRG.173392"; transcript_id "MSTRG.173392.71"; exon_number "3";
chr7	StringTie	exon	36406181	36406566	1000	+	.	gene_id "MSTRG.173392"; transcript_id "MSTRG.173392.71"; exon_number "4";
chr7	StringTie	exon	36407734	36407956	1000	+	.	gene_id "MSTRG.173392"; transcript_id "MSTRG.173392.71"; exon_number "5";
chr7	StringTie	exon	36410514	36410704	1000	+	.	gene_id "MSTRG.173392"; transcript_id "MSTRG.173392.71"; exon_number "6";
chr7	StringTie	exon	36411059	36411166	1000	+	.	gene_id "MSTRG.173392"; transcript_id "MSTRG.173392.71"; exon_number "7";
chr7	StringTie	exon	36415758	36415884	1000	+	.	gene_id "MSTRG.173392"; transcript_id "MSTRG.173392.71"; exon_number "8";
chr7	StringTie	exon	36419244	36419479	1000	+	.	gene_id "MSTRG.173392"; transcript_id "MSTRG.173392.71"; exon_number "9";
chr7	StringTie	exon	36420169	36420314	1000	+	.	gene_id "MSTRG.173392"; transcript_id "MSTRG.173392.71"; exon_number "10";
chr7	StringTie	exon	36420597	36420744	1000	+	.	gene_id "MSTRG.173392"; transcript_id "MSTRG.173392.71"; exon_number "11";
chr7	StringTie	exon	36421857	36421992	1000	+	.	gene_id "MSTRG.173392"; transcript_id "MSTRG.173392.71"; exon_number "12";
chr7	StringTie	exon	36422633	36422809	1000	+	.	gene_id "MSTRG.173392"; transcript_id "MSTRG.173392.71"; exon_number "13";
chr7	StringTie	exon	36423817	36423943	1000	+	.	gene_id "MSTRG.173392"; transcript_id "MSTRG.173392.71"; exon_number "14";
chr7	StringTie	exon	36424545	36424593	1000	+	.	gene_id "MSTRG.173392"; transcript_id "MSTRG.173392.71"; exon_number "15";
chr7	StringTie	exon	36424686	36424742	1000	+	.	gene_id "MSTRG.173392"; transcript_id "MSTRG.173392.71"; exon_number "16";
chr7	StringTie	exon	36425702	36425740	1000	+	.	gene_id "MSTRG.173392"; transcript_id "MSTRG.173392.71"; exon_number "17";
chr7	StringTie	exon	36426015	36426036	1000	+	.	gene_id "MSTRG.173392"; transcript_id "MSTRG.173392.71"; exon_number "18";
chr7	StringTie	exon	36426916	36427028	1000	+	.	gene_id "MSTRG.173392"; transcript_id "MSTRG.173392.71"; exon_number "19";
chr7	StringTie	exon	36428307	36428360	1000	+	.	gene_id "MSTRG.173392"; transcript_id "MSTRG.173392.71"; exon_number "20";
chr7	StringTie	exon	36439204	36439290	1000	+	.	gene_id "MSTRG.173392"; transcript_id "MSTRG.173392.71"; exon_number "21";
chr7	StringTie	exon	36443755	36443862	1000	+	.	gene_id "MSTRG.173392"; transcript_id "MSTRG.173392.71"; exon_number "22";
chr7	StringTie	exon	36449665	36449837	1000	+	.	gene_id "MSTRG.173392"; transcript_id "MSTRG.173392.71"; exon_number "23";
chr7	StringTie	exon	36452477	36453878	1000	+	.	gene_id "MSTRG.173392"; transcript_id "MSTRG.173392.71"; exon_number "24";
chr7	StringTie	transcript	36390171	36454095	1000	+	.	gene_id "MSTRG.173392"; transcript_id "MSTRG.173392.72";
chr7	StringTie	exon	36390171	36390211	1000	+	.	gene_id "MSTRG.173392"; transcript_id "MSTRG.173392.72"; exon_number "1";
chr7	StringTie	exon	36396266	36396419	1000	+	.	gene_id "MSTRG.173392"; transcript_id "MSTRG.173392.72"; exon_number "2";
chr7	StringTie	exon	36399079	36399393	1000	+	.	gene_id "MSTRG.173392"; transcript_id "MSTRG.173392.72"; exon_number "3";
chr7	StringTie	exon	36406181	36406566	1000	+	.	gene_id "MSTRG.173392"; transcript_id "MSTRG.173392.72"; exon_number "4";
chr7	StringTie	exon	36407734	36407956	1000	+	.	gene_id "MSTRG.173392"; transcript_id "MSTRG.173392.72"; exon_number "5";
chr7	StringTie	exon	36410514	36410704	1000	+	.	gene_id "MSTRG.173392"; transcript_id "MSTRG.173392.72"; exon_number "6";
chr7	StringTie	exon	36411059	36411166	1000	+	.	gene_id "MSTRG.173392"; transcript_id "MSTRG.173392.72"; exon_number "7";
chr7	StringTie	exon	36415758	36415884	1000	+	.	gene_id "MSTRG.173392"; transcript_id "MSTRG.173392.72"; exon_number "8";
chr7	StringTie	exon	36419244	36419467	1000	+	.	gene_id "MSTRG.173392"; transcript_id "MSTRG.173392.72"; exon_number "9";
chr7	StringTie	exon	36420169	36420314	1000	+	.	gene_id "MSTRG.173392"; transcript_id "MSTRG.173392.72"; exon_number "10";
chr7	StringTie	exon	36420597	36420744	1000	+	.	gene_id "MSTRG.173392"; transcript_id "MSTRG.173392.72"; exon_number "11";
chr7	StringTie	exon	36421857	36421992	1000	+	.	gene_id "MSTRG.173392"; transcript_id "MSTRG.173392.72"; exon_number "12";
chr7	StringTie	exon	36422633	36422809	1000	+	.	gene_id "MSTRG.173392"; transcript_id "MSTRG.173392.72"; exon_number "13";
chr7	StringTie	exon	36423817	36423943	1000	+	.	gene_id "MSTRG.173392"; transcript_id "MSTRG.173392.72"; exon_number "14";
chr7	StringTie	exon	36424545	36424593	1000	+	.	gene_id "MSTRG.173392"; transcript_id "MSTRG.173392.72"; exon_number "15";
chr7	StringTie	exon	36424686	36424742	1000	+	.	gene_id "MSTRG.173392"; transcript_id "MSTRG.173392.72"; exon_number "16";
chr7	StringTie	exon	36425702	36425740	1000	+	.	gene_id "MSTRG.173392"; transcript_id "MSTRG.173392.72"; exon_number "17";
chr7	StringTie	exon	36426015	36426036	1000	+	.	gene_id "MSTRG.173392"; transcript_id "MSTRG.173392.72"; exon_number "18";
chr7	StringTie	exon	36426916	36427028	1000	+	.	gene_id "MSTRG.173392"; transcript_id "MSTRG.173392.72"; exon_number "19";
chr7	StringTie	exon	36428307	36428360	1000	+	.	gene_id "MSTRG.173392"; transcript_id "MSTRG.173392.72"; exon_number "20";
chr7	StringTie	exon	36439204	36439290	1000	+	.	gene_id "MSTRG.173392"; transcript_id "MSTRG.173392.72"; exon_number "21";
chr7	StringTie	exon	36443755	36443862	1000	+	.	gene_id "MSTRG.173392"; transcript_id "MSTRG.173392.72"; exon_number "22";
chr7	StringTie	exon	36449665	36449837	1000	+	.	gene_id "MSTRG.173392"; transcript_id "MSTRG.173392.72"; exon_number "23";
chr7	StringTie	exon	36452477	36454095	1000	+	.	gene_id "MSTRG.173392"; transcript_id "MSTRG.173392.72"; exon_number "24";
chr7	StringTie	transcript	36390171	36453852	1000	+	.	gene_id "MSTRG.173392"; transcript_id "MSTRG.173392.73";
chr7	StringTie	exon	36390171	36390211	1000	+	.	gene_id "MSTRG.173392"; transcript_id "MSTRG.173392.73"; exon_number "1";
chr7	StringTie	exon	36396266	36396419	1000	+	.	gene_id "MSTRG.173392"; transcript_id "MSTRG.173392.73"; exon_number "2";
chr7	StringTie	exon	36399079	36399393	1000	+	.	gene_id "MSTRG.173392"; transcript_id "MSTRG.173392.73"; exon_number "3";
chr7	StringTie	exon	36406181	36406566	1000	+	.	gene_id "MSTRG.173392"; transcript_id "MSTRG.173392.73"; exon_number "4";
chr7	StringTie	exon	36407734	36407956	1000	+	.	gene_id "MSTRG.173392"; transcript_id "MSTRG.173392.73"; exon_number "5";
chr7	StringTie	exon	36410514	36410704	1000	+	.	gene_id "MSTRG.173392"; transcript_id "MSTRG.173392.73"; exon_number "6";
chr7	StringTie	exon	36411059	36411166	1000	+	.	gene_id "MSTRG.173392"; transcript_id "MSTRG.173392.73"; exon_number "7";
chr7	StringTie	exon	36415758	36415884	1000	+	.	gene_id "MSTRG.173392"; transcript_id "MSTRG.173392.73"; exon_number "8";
chr7	StringTie	exon	36417080	36417190	1000	+	.	gene_id "MSTRG.173392"; transcript_id "MSTRG.173392.73"; exon_number "9";
chr7	StringTie	exon	36419244	36419479	1000	+	.	gene_id "MSTRG.173392"; transcript_id "MSTRG.173392.73"; exon_number "10";
chr7	StringTie	exon	36420169	36420314	1000	+	.	gene_id "MSTRG.173392"; transcript_id "MSTRG.173392.73"; exon_number "11";
chr7	StringTie	exon	36420612	36420744	1000	+	.	gene_id "MSTRG.173392"; transcript_id "MSTRG.173392.73"; exon_number "12";
chr7	StringTie	exon	36421857	36421992	1000	+	.	gene_id "MSTRG.173392"; transcript_id "MSTRG.173392.73"; exon_number "13";
chr7	StringTie	exon	36422633	36422809	1000	+	.	gene_id "MSTRG.173392"; transcript_id "MSTRG.173392.73"; exon_number "14";
chr7	StringTie	exon	36423817	36423943	1000	+	.	gene_id "MSTRG.173392"; transcript_id "MSTRG.173392.73"; exon_number "15";
chr7	StringTie	exon	36424545	36424593	1000	+	.	gene_id "MSTRG.173392"; transcript_id "MSTRG.173392.73"; exon_number "16";
chr7	StringTie	exon	36424686	36424742	1000	+	.	gene_id "MSTRG.173392"; transcript_id "MSTRG.173392.73"; exon_number "17";
chr7	StringTie	exon	36425702	36425740	1000	+	.	gene_id "MSTRG.173392"; transcript_id "MSTRG.173392.73"; exon_number "18";
chr7	StringTie	exon	36426015	36426036	1000	+	.	gene_id "MSTRG.173392"; transcript_id "MSTRG.173392.73"; exon_number "19";
chr7	StringTie	exon	36426916	36427028	1000	+	.	gene_id "MSTRG.173392"; transcript_id "MSTRG.173392.73"; exon_number "20";
chr7	StringTie	exon	36428307	36428360	1000	+	.	gene_id "MSTRG.173392"; transcript_id "MSTRG.173392.73"; exon_number "21";
chr7	StringTie	exon	36439204	36439290	1000	+	.	gene_id "MSTRG.173392"; transcript_id "MSTRG.173392.73"; exon_number "22";
chr7	StringTie	exon	36443755	36443862	1000	+	.	gene_id "MSTRG.173392"; transcript_id "MSTRG.173392.73"; exon_number "23";
chr7	StringTie	exon	36449665	36449837	1000	+	.	gene_id "MSTRG.173392"; transcript_id "MSTRG.173392.73"; exon_number "24";
chr7	StringTie	exon	36452317	36452367	1000	+	.	gene_id "MSTRG.173392"; transcript_id "MSTRG.173392.73"; exon_number "25";
chr7	StringTie	exon	36452477	36453852	1000	+	.	gene_id "MSTRG.173392"; transcript_id "MSTRG.173392.73"; exon_number "26";
chr7	StringTie	transcript	36390235	36454153	1000	+	.	gene_id "MSTRG.173392"; transcript_id "MSTRG.173392.75";
chr7	StringTie	exon	36390235	36390541	1000	+	.	gene_id "MSTRG.173392"; transcript_id "MSTRG.173392.75"; exon_number "1";
chr7	StringTie	exon	36396266	36396419	1000	+	.	gene_id "MSTRG.173392"; transcript_id "MSTRG.173392.75"; exon_number "2";
chr7	StringTie	exon	36399079	36399393	1000	+	.	gene_id "MSTRG.173392"; transcript_id "MSTRG.173392.75"; exon_number "3";
chr7	StringTie	exon	36406181	36406566	1000	+	.	gene_id "MSTRG.173392"; transcript_id "MSTRG.173392.75"; exon_number "4";
chr7	StringTie	exon	36407734	36407956	1000	+	.	gene_id "MSTRG.173392"; transcript_id "MSTRG.173392.75"; exon_number "5";
chr7	StringTie	exon	36410514	36410704	1000	+	.	gene_id "MSTRG.173392"; transcript_id "MSTRG.173392.75"; exon_number "6";
chr7	StringTie	exon	36411059	36411166	1000	+	.	gene_id "MSTRG.173392"; transcript_id "MSTRG.173392.75"; exon_number "7";
chr7	StringTie	exon	36415758	36415884	1000	+	.	gene_id "MSTRG.173392"; transcript_id "MSTRG.173392.75"; exon_number "8";
chr7	StringTie	exon	36419244	36419479	1000	+	.	gene_id "MSTRG.173392"; transcript_id "MSTRG.173392.75"; exon_number "9";
chr7	StringTie	exon	36420169	36420314	1000	+	.	gene_id "MSTRG.173392"; transcript_id "MSTRG.173392.75"; exon_number "10";
chr7	StringTie	exon	36420612	36420744	1000	+	.	gene_id "MSTRG.173392"; transcript_id "MSTRG.173392.75"; exon_number "11";
chr7	StringTie	exon	36421857	36421992	1000	+	.	gene_id "MSTRG.173392"; transcript_id "MSTRG.173392.75"; exon_number "12";
chr7	StringTie	exon	36422633	36422809	1000	+	.	gene_id "MSTRG.173392"; transcript_id "MSTRG.173392.75"; exon_number "13";
chr7	StringTie	exon	36423817	36423943	1000	+	.	gene_id "MSTRG.173392"; transcript_id "MSTRG.173392.75"; exon_number "14";
chr7	StringTie	exon	36424545	36424593	1000	+	.	gene_id "MSTRG.173392"; transcript_id "MSTRG.173392.75"; exon_number "15";
chr7	StringTie	exon	36424686	36424742	1000	+	.	gene_id "MSTRG.173392"; transcript_id "MSTRG.173392.75"; exon_number "16";
chr7	StringTie	exon	36425702	36425740	1000	+	.	gene_id "MSTRG.173392"; transcript_id "MSTRG.173392.75"; exon_number "17";
chr7	StringTie	exon	36426015	36426036	1000	+	.	gene_id "MSTRG.173392"; transcript_id "MSTRG.173392.75"; exon_number "18";
chr7	StringTie	exon	36426916	36427028	1000	+	.	gene_id "MSTRG.173392"; transcript_id "MSTRG.173392.75"; exon_number "19";
chr7	StringTie	exon	36428307	36428360	1000	+	.	gene_id "MSTRG.173392"; transcript_id "MSTRG.173392.75"; exon_number "20";
chr7	StringTie	exon	36439204	36439290	1000	+	.	gene_id "MSTRG.173392"; transcript_id "MSTRG.173392.75"; exon_number "21";
chr7	StringTie	exon	36443755	36443862	1000	+	.	gene_id "MSTRG.173392"; transcript_id "MSTRG.173392.75"; exon_number "22";
chr7	StringTie	exon	36449665	36449837	1000	+	.	gene_id "MSTRG.173392"; transcript_id "MSTRG.173392.75"; exon_number "23";
chr7	StringTie	exon	36452477	36454153	1000	+	.	gene_id "MSTRG.173392"; transcript_id "MSTRG.173392.75"; exon_number "24";
chr7	StringTie	transcript	36390235	36453941	1000	+	.	gene_id "MSTRG.173392"; transcript_id "MSTRG.173392.76";
chr7	StringTie	exon	36390235	36390541	1000	+	.	gene_id "MSTRG.173392"; transcript_id "MSTRG.173392.76"; exon_number "1";
chr7	StringTie	exon	36396266	36396419	1000	+	.	gene_id "MSTRG.173392"; transcript_id "MSTRG.173392.76"; exon_number "2";
chr7	StringTie	exon	36399079	36399393	1000	+	.	gene_id "MSTRG.173392"; transcript_id "MSTRG.173392.76"; exon_number "3";
chr7	StringTie	exon	36406181	36406566	1000	+	.	gene_id "MSTRG.173392"; transcript_id "MSTRG.173392.76"; exon_number "4";
chr7	StringTie	exon	36407734	36407956	1000	+	.	gene_id "MSTRG.173392"; transcript_id "MSTRG.173392.76"; exon_number "5";
chr7	StringTie	exon	36410514	36410704	1000	+	.	gene_id "MSTRG.173392"; transcript_id "MSTRG.173392.76"; exon_number "6";
chr7	StringTie	exon	36411059	36411166	1000	+	.	gene_id "MSTRG.173392"; transcript_id "MSTRG.173392.76"; exon_number "7";
chr7	StringTie	exon	36415758	36415884	1000	+	.	gene_id "MSTRG.173392"; transcript_id "MSTRG.173392.76"; exon_number "8";
chr7	StringTie	exon	36419244	36419467	1000	+	.	gene_id "MSTRG.173392"; transcript_id "MSTRG.173392.76"; exon_number "9";
chr7	StringTie	exon	36420169	36420314	1000	+	.	gene_id "MSTRG.173392"; transcript_id "MSTRG.173392.76"; exon_number "10";
chr7	StringTie	exon	36420597	36420744	1000	+	.	gene_id "MSTRG.173392"; transcript_id "MSTRG.173392.76"; exon_number "11";
chr7	StringTie	exon	36421857	36421992	1000	+	.	gene_id "MSTRG.173392"; transcript_id "MSTRG.173392.76"; exon_number "12";
chr7	StringTie	exon	36422633	36422809	1000	+	.	gene_id "MSTRG.173392"; transcript_id "MSTRG.173392.76"; exon_number "13";
chr7	StringTie	exon	36423817	36423943	1000	+	.	gene_id "MSTRG.173392"; transcript_id "MSTRG.173392.76"; exon_number "14";
chr7	StringTie	exon	36424545	36424593	1000	+	.	gene_id "MSTRG.173392"; transcript_id "MSTRG.173392.76"; exon_number "15";
chr7	StringTie	exon	36424686	36424742	1000	+	.	gene_id "MSTRG.173392"; transcript_id "MSTRG.173392.76"; exon_number "16";
chr7	StringTie	exon	36425702	36425740	1000	+	.	gene_id "MSTRG.173392"; transcript_id "MSTRG.173392.76"; exon_number "17";
chr7	StringTie	exon	36426015	36426036	1000	+	.	gene_id "MSTRG.173392"; transcript_id "MSTRG.173392.76"; exon_number "18";
chr7	StringTie	exon	36426916	36427028	1000	+	.	gene_id "MSTRG.173392"; transcript_id "MSTRG.173392.76"; exon_number "19";
chr7	StringTie	exon	36439204	36439290	1000	+	.	gene_id "MSTRG.173392"; transcript_id "MSTRG.173392.76"; exon_number "20";
chr7	StringTie	exon	36443755	36443862	1000	+	.	gene_id "MSTRG.173392"; transcript_id "MSTRG.173392.76"; exon_number "21";
chr7	StringTie	exon	36449665	36449837	1000	+	.	gene_id "MSTRG.173392"; transcript_id "MSTRG.173392.76"; exon_number "22";
chr7	StringTie	exon	36452477	36453941	1000	+	.	gene_id "MSTRG.173392"; transcript_id "MSTRG.173392.76"; exon_number "23";
chr7	StringTie	transcript	36390235	36453904	1000	+	.	gene_id "MSTRG.173392"; transcript_id "MSTRG.173392.77";
chr7	StringTie	exon	36390235	36390541	1000	+	.	gene_id "MSTRG.173392"; transcript_id "MSTRG.173392.77"; exon_number "1";
chr7	StringTie	exon	36396266	36396419	1000	+	.	gene_id "MSTRG.173392"; transcript_id "MSTRG.173392.77"; exon_number "2";
chr7	StringTie	exon	36399079	36399393	1000	+	.	gene_id "MSTRG.173392"; transcript_id "MSTRG.173392.77"; exon_number "3";
chr7	StringTie	exon	36406181	36406566	1000	+	.	gene_id "MSTRG.173392"; transcript_id "MSTRG.173392.77"; exon_number "4";
chr7	StringTie	exon	36407734	36407956	1000	+	.	gene_id "MSTRG.173392"; transcript_id "MSTRG.173392.77"; exon_number "5";
chr7	StringTie	exon	36410514	36410704	1000	+	.	gene_id "MSTRG.173392"; transcript_id "MSTRG.173392.77"; exon_number "6";
chr7	StringTie	exon	36411059	36411166	1000	+	.	gene_id "MSTRG.173392"; transcript_id "MSTRG.173392.77"; exon_number "7";
chr7	StringTie	exon	36415758	36415884	1000	+	.	gene_id "MSTRG.173392"; transcript_id "MSTRG.173392.77"; exon_number "8";
chr7	StringTie	exon	36419244	36419467	1000	+	.	gene_id "MSTRG.173392"; transcript_id "MSTRG.173392.77"; exon_number "9";
chr7	StringTie	exon	36420169	36420314	1000	+	.	gene_id "MSTRG.173392"; transcript_id "MSTRG.173392.77"; exon_number "10";
chr7	StringTie	exon	36420597	36420744	1000	+	.	gene_id "MSTRG.173392"; transcript_id "MSTRG.173392.77"; exon_number "11";
chr7	StringTie	exon	36421857	36421992	1000	+	.	gene_id "MSTRG.173392"; transcript_id "MSTRG.173392.77"; exon_number "12";
chr7	StringTie	exon	36422633	36422809	1000	+	.	gene_id "MSTRG.173392"; transcript_id "MSTRG.173392.77"; exon_number "13";
chr7	StringTie	exon	36423817	36423943	1000	+	.	gene_id "MSTRG.173392"; transcript_id "MSTRG.173392.77"; exon_number "14";
chr7	StringTie	exon	36424545	36424593	1000	+	.	gene_id "MSTRG.173392"; transcript_id "MSTRG.173392.77"; exon_number "15";
chr7	StringTie	exon	36424686	36424742	1000	+	.	gene_id "MSTRG.173392"; transcript_id "MSTRG.173392.77"; exon_number "16";
chr7	StringTie	exon	36425702	36425740	1000	+	.	gene_id "MSTRG.173392"; transcript_id "MSTRG.173392.77"; exon_number "17";
chr7	StringTie	exon	36426015	36426036	1000	+	.	gene_id "MSTRG.173392"; transcript_id "MSTRG.173392.77"; exon_number "18";
chr7	StringTie	exon	36426916	36427028	1000	+	.	gene_id "MSTRG.173392"; transcript_id "MSTRG.173392.77"; exon_number "19";
chr7	StringTie	exon	36428307	36428360	1000	+	.	gene_id "MSTRG.173392"; transcript_id "MSTRG.173392.77"; exon_number "20";
chr7	StringTie	exon	36439204	36439290	1000	+	.	gene_id "MSTRG.173392"; transcript_id "MSTRG.173392.77"; exon_number "21";
chr7	StringTie	exon	36443755	36443862	1000	+	.	gene_id "MSTRG.173392"; transcript_id "MSTRG.173392.77"; exon_number "22";
chr7	StringTie	exon	36449665	36449837	1000	+	.	gene_id "MSTRG.173392"; transcript_id "MSTRG.173392.77"; exon_number "23";
chr7	StringTie	exon	36452477	36453904	1000	+	.	gene_id "MSTRG.173392"; transcript_id "MSTRG.173392.77"; exon_number "24";
chr7	StringTie	transcript	36390235	36453791	1000	+	.	gene_id "MSTRG.173392"; transcript_id "MSTRG.173392.78";
chr7	StringTie	exon	36390235	36390541	1000	+	.	gene_id "MSTRG.173392"; transcript_id "MSTRG.173392.78"; exon_number "1";
chr7	StringTie	exon	36396266	36396419	1000	+	.	gene_id "MSTRG.173392"; transcript_id "MSTRG.173392.78"; exon_number "2";
chr7	StringTie	exon	36399079	36399393	1000	+	.	gene_id "MSTRG.173392"; transcript_id "MSTRG.173392.78"; exon_number "3";
chr7	StringTie	exon	36406181	36406566	1000	+	.	gene_id "MSTRG.173392"; transcript_id "MSTRG.173392.78"; exon_number "4";
chr7	StringTie	exon	36407734	36407956	1000	+	.	gene_id "MSTRG.173392"; transcript_id "MSTRG.173392.78"; exon_number "5";
chr7	StringTie	exon	36410514	36410704	1000	+	.	gene_id "MSTRG.173392"; transcript_id "MSTRG.173392.78"; exon_number "6";
chr7	StringTie	exon	36411059	36411166	1000	+	.	gene_id "MSTRG.173392"; transcript_id "MSTRG.173392.78"; exon_number "7";
chr7	StringTie	exon	36415758	36415884	1000	+	.	gene_id "MSTRG.173392"; transcript_id "MSTRG.173392.78"; exon_number "8";
chr7	StringTie	exon	36419244	36419467	1000	+	.	gene_id "MSTRG.173392"; transcript_id "MSTRG.173392.78"; exon_number "9";
chr7	StringTie	exon	36420169	36420314	1000	+	.	gene_id "MSTRG.173392"; transcript_id "MSTRG.173392.78"; exon_number "10";
chr7	StringTie	exon	36420612	36420744	1000	+	.	gene_id "MSTRG.173392"; transcript_id "MSTRG.173392.78"; exon_number "11";
chr7	StringTie	exon	36421857	36421992	1000	+	.	gene_id "MSTRG.173392"; transcript_id "MSTRG.173392.78"; exon_number "12";
chr7	StringTie	exon	36422633	36422809	1000	+	.	gene_id "MSTRG.173392"; transcript_id "MSTRG.173392.78"; exon_number "13";
chr7	StringTie	exon	36423817	36423943	1000	+	.	gene_id "MSTRG.173392"; transcript_id "MSTRG.173392.78"; exon_number "14";
chr7	StringTie	exon	36424545	36424593	1000	+	.	gene_id "MSTRG.173392"; transcript_id "MSTRG.173392.78"; exon_number "15";
chr7	StringTie	exon	36424686	36424742	1000	+	.	gene_id "MSTRG.173392"; transcript_id "MSTRG.173392.78"; exon_number "16";
chr7	StringTie	exon	36425702	36425740	1000	+	.	gene_id "MSTRG.173392"; transcript_id "MSTRG.173392.78"; exon_number "17";
chr7	StringTie	exon	36426015	36426036	1000	+	.	gene_id "MSTRG.173392"; transcript_id "MSTRG.173392.78"; exon_number "18";
chr7	StringTie	exon	36426916	36427028	1000	+	.	gene_id "MSTRG.173392"; transcript_id "MSTRG.173392.78"; exon_number "19";
chr7	StringTie	exon	36439204	36439290	1000	+	.	gene_id "MSTRG.173392"; transcript_id "MSTRG.173392.78"; exon_number "20";
chr7	StringTie	exon	36443755	36443862	1000	+	.	gene_id "MSTRG.173392"; transcript_id "MSTRG.173392.78"; exon_number "21";
chr7	StringTie	exon	36449665	36449837	1000	+	.	gene_id "MSTRG.173392"; transcript_id "MSTRG.173392.78"; exon_number "22";
chr7	StringTie	exon	36452477	36453791	1000	+	.	gene_id "MSTRG.173392"; transcript_id "MSTRG.173392.78"; exon_number "23";
chr7	StringTie	transcript	36390235	36453791	1000	+	.	gene_id "MSTRG.173392"; transcript_id "MSTRG.173392.79";
chr7	StringTie	exon	36390235	36390541	1000	+	.	gene_id "MSTRG.173392"; transcript_id "MSTRG.173392.79"; exon_number "1";
chr7	StringTie	exon	36396266	36396419	1000	+	.	gene_id "MSTRG.173392"; transcript_id "MSTRG.173392.79"; exon_number "2";
chr7	StringTie	exon	36399079	36399393	1000	+	.	gene_id "MSTRG.173392"; transcript_id "MSTRG.173392.79"; exon_number "3";
chr7	StringTie	exon	36406181	36406566	1000	+	.	gene_id "MSTRG.173392"; transcript_id "MSTRG.173392.79"; exon_number "4";
chr7	StringTie	exon	36407734	36407956	1000	+	.	gene_id "MSTRG.173392"; transcript_id "MSTRG.173392.79"; exon_number "5";
chr7	StringTie	exon	36410514	36410704	1000	+	.	gene_id "MSTRG.173392"; transcript_id "MSTRG.173392.79"; exon_number "6";
chr7	StringTie	exon	36411059	36411166	1000	+	.	gene_id "MSTRG.173392"; transcript_id "MSTRG.173392.79"; exon_number "7";
chr7	StringTie	exon	36415758	36415884	1000	+	.	gene_id "MSTRG.173392"; transcript_id "MSTRG.173392.79"; exon_number "8";
chr7	StringTie	exon	36417080	36417190	1000	+	.	gene_id "MSTRG.173392"; transcript_id "MSTRG.173392.79"; exon_number "9";
chr7	StringTie	exon	36419244	36419467	1000	+	.	gene_id "MSTRG.173392"; transcript_id "MSTRG.173392.79"; exon_number "10";
chr7	StringTie	exon	36420169	36420314	1000	+	.	gene_id "MSTRG.173392"; transcript_id "MSTRG.173392.79"; exon_number "11";
chr7	StringTie	exon	36420597	36420744	1000	+	.	gene_id "MSTRG.173392"; transcript_id "MSTRG.173392.79"; exon_number "12";
chr7	StringTie	exon	36421857	36421992	1000	+	.	gene_id "MSTRG.173392"; transcript_id "MSTRG.173392.79"; exon_number "13";
chr7	StringTie	exon	36422633	36422809	1000	+	.	gene_id "MSTRG.173392"; transcript_id "MSTRG.173392.79"; exon_number "14";
chr7	StringTie	exon	36423817	36423943	1000	+	.	gene_id "MSTRG.173392"; transcript_id "MSTRG.173392.79"; exon_number "15";
chr7	StringTie	exon	36424545	36424593	1000	+	.	gene_id "MSTRG.173392"; transcript_id "MSTRG.173392.79"; exon_number "16";
chr7	StringTie	exon	36424686	36424742	1000	+	.	gene_id "MSTRG.173392"; transcript_id "MSTRG.173392.79"; exon_number "17";
chr7	StringTie	exon	36425702	36425740	1000	+	.	gene_id "MSTRG.173392"; transcript_id "MSTRG.173392.79"; exon_number "18";
chr7	StringTie	exon	36426015	36426036	1000	+	.	gene_id "MSTRG.173392"; transcript_id "MSTRG.173392.79"; exon_number "19";
chr7	StringTie	exon	36426916	36427028	1000	+	.	gene_id "MSTRG.173392"; transcript_id "MSTRG.173392.79"; exon_number "20";
chr7	StringTie	exon	36439204	36439290	1000	+	.	gene_id "MSTRG.173392"; transcript_id "MSTRG.173392.79"; exon_number "21";
chr7	StringTie	exon	36443755	36443862	1000	+	.	gene_id "MSTRG.173392"; transcript_id "MSTRG.173392.79"; exon_number "22";
chr7	StringTie	exon	36449665	36449837	1000	+	.	gene_id "MSTRG.173392"; transcript_id "MSTRG.173392.79"; exon_number "23";
chr7	StringTie	exon	36452477	36453791	1000	+	.	gene_id "MSTRG.173392"; transcript_id "MSTRG.173392.79"; exon_number "24";
chr7	StringTie	transcript	36389727	36453886	1000	+	.	gene_id "MSTRG.173392"; transcript_id "MSTRG.173392.8";
chr7	StringTie	exon	36389727	36390044	1000	+	.	gene_id "MSTRG.173392"; transcript_id "MSTRG.173392.8"; exon_number "1";
chr7	StringTie	exon	36396266	36396419	1000	+	.	gene_id "MSTRG.173392"; transcript_id "MSTRG.173392.8"; exon_number "2";
chr7	StringTie	exon	36399079	36399393	1000	+	.	gene_id "MSTRG.173392"; transcript_id "MSTRG.173392.8"; exon_number "3";
chr7	StringTie	exon	36406181	36406566	1000	+	.	gene_id "MSTRG.173392"; transcript_id "MSTRG.173392.8"; exon_number "4";
chr7	StringTie	exon	36407734	36407956	1000	+	.	gene_id "MSTRG.173392"; transcript_id "MSTRG.173392.8"; exon_number "5";
chr7	StringTie	exon	36410514	36410704	1000	+	.	gene_id "MSTRG.173392"; transcript_id "MSTRG.173392.8"; exon_number "6";
chr7	StringTie	exon	36411059	36411166	1000	+	.	gene_id "MSTRG.173392"; transcript_id "MSTRG.173392.8"; exon_number "7";
chr7	StringTie	exon	36415758	36415884	1000	+	.	gene_id "MSTRG.173392"; transcript_id "MSTRG.173392.8"; exon_number "8";
chr7	StringTie	exon	36419244	36419479	1000	+	.	gene_id "MSTRG.173392"; transcript_id "MSTRG.173392.8"; exon_number "9";
chr7	StringTie	exon	36420169	36420314	1000	+	.	gene_id "MSTRG.173392"; transcript_id "MSTRG.173392.8"; exon_number "10";
chr7	StringTie	exon	36420597	36420744	1000	+	.	gene_id "MSTRG.173392"; transcript_id "MSTRG.173392.8"; exon_number "11";
chr7	StringTie	exon	36421857	36421992	1000	+	.	gene_id "MSTRG.173392"; transcript_id "MSTRG.173392.8"; exon_number "12";
chr7	StringTie	exon	36422633	36422809	1000	+	.	gene_id "MSTRG.173392"; transcript_id "MSTRG.173392.8"; exon_number "13";
chr7	StringTie	exon	36423817	36423943	1000	+	.	gene_id "MSTRG.173392"; transcript_id "MSTRG.173392.8"; exon_number "14";
chr7	StringTie	exon	36424545	36424593	1000	+	.	gene_id "MSTRG.173392"; transcript_id "MSTRG.173392.8"; exon_number "15";
chr7	StringTie	exon	36424686	36424742	1000	+	.	gene_id "MSTRG.173392"; transcript_id "MSTRG.173392.8"; exon_number "16";
chr7	StringTie	exon	36425702	36425740	1000	+	.	gene_id "MSTRG.173392"; transcript_id "MSTRG.173392.8"; exon_number "17";
chr7	StringTie	exon	36426015	36426036	1000	+	.	gene_id "MSTRG.173392"; transcript_id "MSTRG.173392.8"; exon_number "18";
chr7	StringTie	exon	36426916	36427028	1000	+	.	gene_id "MSTRG.173392"; transcript_id "MSTRG.173392.8"; exon_number "19";
chr7	StringTie	exon	36428307	36428360	1000	+	.	gene_id "MSTRG.173392"; transcript_id "MSTRG.173392.8"; exon_number "20";
chr7	StringTie	exon	36439204	36439290	1000	+	.	gene_id "MSTRG.173392"; transcript_id "MSTRG.173392.8"; exon_number "21";
chr7	StringTie	exon	36443755	36443862	1000	+	.	gene_id "MSTRG.173392"; transcript_id "MSTRG.173392.8"; exon_number "22";
chr7	StringTie	exon	36449665	36449837	1000	+	.	gene_id "MSTRG.173392"; transcript_id "MSTRG.173392.8"; exon_number "23";
chr7	StringTie	exon	36452477	36453886	1000	+	.	gene_id "MSTRG.173392"; transcript_id "MSTRG.173392.8"; exon_number "24";
chr7	StringTie	transcript	36390235	36453749	1000	+	.	gene_id "MSTRG.173392"; transcript_id "MSTRG.173392.80";
chr7	StringTie	exon	36390235	36390541	1000	+	.	gene_id "MSTRG.173392"; transcript_id "MSTRG.173392.80"; exon_number "1";
chr7	StringTie	exon	36396266	36396419	1000	+	.	gene_id "MSTRG.173392"; transcript_id "MSTRG.173392.80"; exon_number "2";
chr7	StringTie	exon	36399079	36399393	1000	+	.	gene_id "MSTRG.173392"; transcript_id "MSTRG.173392.80"; exon_number "3";
chr7	StringTie	exon	36406181	36406566	1000	+	.	gene_id "MSTRG.173392"; transcript_id "MSTRG.173392.80"; exon_number "4";
chr7	StringTie	exon	36407734	36407956	1000	+	.	gene_id "MSTRG.173392"; transcript_id "MSTRG.173392.80"; exon_number "5";
chr7	StringTie	exon	36410514	36410704	1000	+	.	gene_id "MSTRG.173392"; transcript_id "MSTRG.173392.80"; exon_number "6";
chr7	StringTie	exon	36411059	36411166	1000	+	.	gene_id "MSTRG.173392"; transcript_id "MSTRG.173392.80"; exon_number "7";
chr7	StringTie	exon	36415758	36415884	1000	+	.	gene_id "MSTRG.173392"; transcript_id "MSTRG.173392.80"; exon_number "8";
chr7	StringTie	exon	36419244	36419479	1000	+	.	gene_id "MSTRG.173392"; transcript_id "MSTRG.173392.80"; exon_number "9";
chr7	StringTie	exon	36420169	36420314	1000	+	.	gene_id "MSTRG.173392"; transcript_id "MSTRG.173392.80"; exon_number "10";
chr7	StringTie	exon	36420597	36420744	1000	+	.	gene_id "MSTRG.173392"; transcript_id "MSTRG.173392.80"; exon_number "11";
chr7	StringTie	exon	36421857	36421992	1000	+	.	gene_id "MSTRG.173392"; transcript_id "MSTRG.173392.80"; exon_number "12";
chr7	StringTie	exon	36422633	36422809	1000	+	.	gene_id "MSTRG.173392"; transcript_id "MSTRG.173392.80"; exon_number "13";
chr7	StringTie	exon	36423817	36423943	1000	+	.	gene_id "MSTRG.173392"; transcript_id "MSTRG.173392.80"; exon_number "14";
chr7	StringTie	exon	36424545	36424593	1000	+	.	gene_id "MSTRG.173392"; transcript_id "MSTRG.173392.80"; exon_number "15";
chr7	StringTie	exon	36424686	36424742	1000	+	.	gene_id "MSTRG.173392"; transcript_id "MSTRG.173392.80"; exon_number "16";
chr7	StringTie	exon	36425702	36425740	1000	+	.	gene_id "MSTRG.173392"; transcript_id "MSTRG.173392.80"; exon_number "17";
chr7	StringTie	exon	36426015	36426036	1000	+	.	gene_id "MSTRG.173392"; transcript_id "MSTRG.173392.80"; exon_number "18";
chr7	StringTie	exon	36426916	36427028	1000	+	.	gene_id "MSTRG.173392"; transcript_id "MSTRG.173392.80"; exon_number "19";
chr7	StringTie	exon	36428307	36428360	1000	+	.	gene_id "MSTRG.173392"; transcript_id "MSTRG.173392.80"; exon_number "20";
chr7	StringTie	exon	36439204	36439290	1000	+	.	gene_id "MSTRG.173392"; transcript_id "MSTRG.173392.80"; exon_number "21";
chr7	StringTie	exon	36443755	36443862	1000	+	.	gene_id "MSTRG.173392"; transcript_id "MSTRG.173392.80"; exon_number "22";
chr7	StringTie	exon	36449665	36449837	1000	+	.	gene_id "MSTRG.173392"; transcript_id "MSTRG.173392.80"; exon_number "23";
chr7	StringTie	exon	36452477	36453749	1000	+	.	gene_id "MSTRG.173392"; transcript_id "MSTRG.173392.80"; exon_number "24";
chr7	StringTie	transcript	36390235	36453866	1000	+	.	gene_id "MSTRG.173392"; transcript_id "MSTRG.173392.81";
chr7	StringTie	exon	36390235	36390541	1000	+	.	gene_id "MSTRG.173392"; transcript_id "MSTRG.173392.81"; exon_number "1";
chr7	StringTie	exon	36396266	36396419	1000	+	.	gene_id "MSTRG.173392"; transcript_id "MSTRG.173392.81"; exon_number "2";
chr7	StringTie	exon	36399079	36399393	1000	+	.	gene_id "MSTRG.173392"; transcript_id "MSTRG.173392.81"; exon_number "3";
chr7	StringTie	exon	36406181	36406566	1000	+	.	gene_id "MSTRG.173392"; transcript_id "MSTRG.173392.81"; exon_number "4";
chr7	StringTie	exon	36407734	36407956	1000	+	.	gene_id "MSTRG.173392"; transcript_id "MSTRG.173392.81"; exon_number "5";
chr7	StringTie	exon	36410514	36410704	1000	+	.	gene_id "MSTRG.173392"; transcript_id "MSTRG.173392.81"; exon_number "6";
chr7	StringTie	exon	36411059	36411166	1000	+	.	gene_id "MSTRG.173392"; transcript_id "MSTRG.173392.81"; exon_number "7";
chr7	StringTie	exon	36415758	36415884	1000	+	.	gene_id "MSTRG.173392"; transcript_id "MSTRG.173392.81"; exon_number "8";
chr7	StringTie	exon	36419244	36419479	1000	+	.	gene_id "MSTRG.173392"; transcript_id "MSTRG.173392.81"; exon_number "9";
chr7	StringTie	exon	36420169	36420314	1000	+	.	gene_id "MSTRG.173392"; transcript_id "MSTRG.173392.81"; exon_number "10";
chr7	StringTie	exon	36420612	36420744	1000	+	.	gene_id "MSTRG.173392"; transcript_id "MSTRG.173392.81"; exon_number "11";
chr7	StringTie	exon	36421857	36421992	1000	+	.	gene_id "MSTRG.173392"; transcript_id "MSTRG.173392.81"; exon_number "12";
chr7	StringTie	exon	36422633	36422809	1000	+	.	gene_id "MSTRG.173392"; transcript_id "MSTRG.173392.81"; exon_number "13";
chr7	StringTie	exon	36423817	36423943	1000	+	.	gene_id "MSTRG.173392"; transcript_id "MSTRG.173392.81"; exon_number "14";
chr7	StringTie	exon	36424545	36424593	1000	+	.	gene_id "MSTRG.173392"; transcript_id "MSTRG.173392.81"; exon_number "15";
chr7	StringTie	exon	36424686	36424742	1000	+	.	gene_id "MSTRG.173392"; transcript_id "MSTRG.173392.81"; exon_number "16";
chr7	StringTie	exon	36425702	36425740	1000	+	.	gene_id "MSTRG.173392"; transcript_id "MSTRG.173392.81"; exon_number "17";
chr7	StringTie	exon	36426015	36426036	1000	+	.	gene_id "MSTRG.173392"; transcript_id "MSTRG.173392.81"; exon_number "18";
chr7	StringTie	exon	36426916	36427028	1000	+	.	gene_id "MSTRG.173392"; transcript_id "MSTRG.173392.81"; exon_number "19";
chr7	StringTie	exon	36428307	36428360	1000	+	.	gene_id "MSTRG.173392"; transcript_id "MSTRG.173392.81"; exon_number "20";
chr7	StringTie	exon	36439204	36439290	1000	+	.	gene_id "MSTRG.173392"; transcript_id "MSTRG.173392.81"; exon_number "21";
chr7	StringTie	exon	36443755	36443862	1000	+	.	gene_id "MSTRG.173392"; transcript_id "MSTRG.173392.81"; exon_number "22";
chr7	StringTie	exon	36449665	36449837	1000	+	.	gene_id "MSTRG.173392"; transcript_id "MSTRG.173392.81"; exon_number "23";
chr7	StringTie	exon	36452317	36453866	1000	+	.	gene_id "MSTRG.173392"; transcript_id "MSTRG.173392.81"; exon_number "24";
chr7	StringTie	transcript	36391997	36453766	1000	+	.	gene_id "MSTRG.173392"; transcript_id "MSTRG.173392.83";
chr7	StringTie	exon	36391997	36392041	1000	+	.	gene_id "MSTRG.173392"; transcript_id "MSTRG.173392.83"; exon_number "1";
chr7	StringTie	exon	36396266	36396419	1000	+	.	gene_id "MSTRG.173392"; transcript_id "MSTRG.173392.83"; exon_number "2";
chr7	StringTie	exon	36399079	36399393	1000	+	.	gene_id "MSTRG.173392"; transcript_id "MSTRG.173392.83"; exon_number "3";
chr7	StringTie	exon	36406181	36406566	1000	+	.	gene_id "MSTRG.173392"; transcript_id "MSTRG.173392.83"; exon_number "4";
chr7	StringTie	exon	36407734	36407956	1000	+	.	gene_id "MSTRG.173392"; transcript_id "MSTRG.173392.83"; exon_number "5";
chr7	StringTie	exon	36410514	36410704	1000	+	.	gene_id "MSTRG.173392"; transcript_id "MSTRG.173392.83"; exon_number "6";
chr7	StringTie	exon	36411059	36411166	1000	+	.	gene_id "MSTRG.173392"; transcript_id "MSTRG.173392.83"; exon_number "7";
chr7	StringTie	exon	36415758	36415884	1000	+	.	gene_id "MSTRG.173392"; transcript_id "MSTRG.173392.83"; exon_number "8";
chr7	StringTie	exon	36417080	36417190	1000	+	.	gene_id "MSTRG.173392"; transcript_id "MSTRG.173392.83"; exon_number "9";
chr7	StringTie	exon	36419244	36419479	1000	+	.	gene_id "MSTRG.173392"; transcript_id "MSTRG.173392.83"; exon_number "10";
chr7	StringTie	exon	36420169	36420314	1000	+	.	gene_id "MSTRG.173392"; transcript_id "MSTRG.173392.83"; exon_number "11";
chr7	StringTie	exon	36420612	36420744	1000	+	.	gene_id "MSTRG.173392"; transcript_id "MSTRG.173392.83"; exon_number "12";
chr7	StringTie	exon	36421857	36421992	1000	+	.	gene_id "MSTRG.173392"; transcript_id "MSTRG.173392.83"; exon_number "13";
chr7	StringTie	exon	36422633	36422809	1000	+	.	gene_id "MSTRG.173392"; transcript_id "MSTRG.173392.83"; exon_number "14";
chr7	StringTie	exon	36423817	36423943	1000	+	.	gene_id "MSTRG.173392"; transcript_id "MSTRG.173392.83"; exon_number "15";
chr7	StringTie	exon	36424545	36424593	1000	+	.	gene_id "MSTRG.173392"; transcript_id "MSTRG.173392.83"; exon_number "16";
chr7	StringTie	exon	36424686	36424742	1000	+	.	gene_id "MSTRG.173392"; transcript_id "MSTRG.173392.83"; exon_number "17";
chr7	StringTie	exon	36425702	36425740	1000	+	.	gene_id "MSTRG.173392"; transcript_id "MSTRG.173392.83"; exon_number "18";
chr7	StringTie	exon	36426015	36426036	1000	+	.	gene_id "MSTRG.173392"; transcript_id "MSTRG.173392.83"; exon_number "19";
chr7	StringTie	exon	36426916	36427028	1000	+	.	gene_id "MSTRG.173392"; transcript_id "MSTRG.173392.83"; exon_number "20";
chr7	StringTie	exon	36439204	36439290	1000	+	.	gene_id "MSTRG.173392"; transcript_id "MSTRG.173392.83"; exon_number "21";
chr7	StringTie	exon	36443755	36443862	1000	+	.	gene_id "MSTRG.173392"; transcript_id "MSTRG.173392.83"; exon_number "22";
chr7	StringTie	exon	36449665	36449837	1000	+	.	gene_id "MSTRG.173392"; transcript_id "MSTRG.173392.83"; exon_number "23";
chr7	StringTie	exon	36452477	36453766	1000	+	.	gene_id "MSTRG.173392"; transcript_id "MSTRG.173392.83"; exon_number "24";
chr7	StringTie	transcript	36393379	36453791	1000	+	.	gene_id "MSTRG.173392"; transcript_id "MSTRG.173392.84";
chr7	StringTie	exon	36393379	36393471	1000	+	.	gene_id "MSTRG.173392"; transcript_id "MSTRG.173392.84"; exon_number "1";
chr7	StringTie	exon	36396266	36396419	1000	+	.	gene_id "MSTRG.173392"; transcript_id "MSTRG.173392.84"; exon_number "2";
chr7	StringTie	exon	36399079	36399393	1000	+	.	gene_id "MSTRG.173392"; transcript_id "MSTRG.173392.84"; exon_number "3";
chr7	StringTie	exon	36406181	36406566	1000	+	.	gene_id "MSTRG.173392"; transcript_id "MSTRG.173392.84"; exon_number "4";
chr7	StringTie	exon	36407734	36407956	1000	+	.	gene_id "MSTRG.173392"; transcript_id "MSTRG.173392.84"; exon_number "5";
chr7	StringTie	exon	36410514	36410704	1000	+	.	gene_id "MSTRG.173392"; transcript_id "MSTRG.173392.84"; exon_number "6";
chr7	StringTie	exon	36411059	36411166	1000	+	.	gene_id "MSTRG.173392"; transcript_id "MSTRG.173392.84"; exon_number "7";
chr7	StringTie	exon	36415758	36415884	1000	+	.	gene_id "MSTRG.173392"; transcript_id "MSTRG.173392.84"; exon_number "8";
chr7	StringTie	exon	36417080	36417190	1000	+	.	gene_id "MSTRG.173392"; transcript_id "MSTRG.173392.84"; exon_number "9";
chr7	StringTie	exon	36419244	36419479	1000	+	.	gene_id "MSTRG.173392"; transcript_id "MSTRG.173392.84"; exon_number "10";
chr7	StringTie	exon	36420169	36420314	1000	+	.	gene_id "MSTRG.173392"; transcript_id "MSTRG.173392.84"; exon_number "11";
chr7	StringTie	exon	36420597	36420744	1000	+	.	gene_id "MSTRG.173392"; transcript_id "MSTRG.173392.84"; exon_number "12";
chr7	StringTie	exon	36421857	36421992	1000	+	.	gene_id "MSTRG.173392"; transcript_id "MSTRG.173392.84"; exon_number "13";
chr7	StringTie	exon	36422633	36422809	1000	+	.	gene_id "MSTRG.173392"; transcript_id "MSTRG.173392.84"; exon_number "14";
chr7	StringTie	exon	36423817	36423943	1000	+	.	gene_id "MSTRG.173392"; transcript_id "MSTRG.173392.84"; exon_number "15";
chr7	StringTie	exon	36424545	36424593	1000	+	.	gene_id "MSTRG.173392"; transcript_id "MSTRG.173392.84"; exon_number "16";
chr7	StringTie	exon	36424686	36424742	1000	+	.	gene_id "MSTRG.173392"; transcript_id "MSTRG.173392.84"; exon_number "17";
chr7	StringTie	exon	36425702	36425740	1000	+	.	gene_id "MSTRG.173392"; transcript_id "MSTRG.173392.84"; exon_number "18";
chr7	StringTie	exon	36426015	36426036	1000	+	.	gene_id "MSTRG.173392"; transcript_id "MSTRG.173392.84"; exon_number "19";
chr7	StringTie	exon	36426916	36427028	1000	+	.	gene_id "MSTRG.173392"; transcript_id "MSTRG.173392.84"; exon_number "20";
chr7	StringTie	exon	36439204	36439290	1000	+	.	gene_id "MSTRG.173392"; transcript_id "MSTRG.173392.84"; exon_number "21";
chr7	StringTie	exon	36443755	36443862	1000	+	.	gene_id "MSTRG.173392"; transcript_id "MSTRG.173392.84"; exon_number "22";
chr7	StringTie	exon	36449665	36449837	1000	+	.	gene_id "MSTRG.173392"; transcript_id "MSTRG.173392.84"; exon_number "23";
chr7	StringTie	exon	36452477	36453791	1000	+	.	gene_id "MSTRG.173392"; transcript_id "MSTRG.173392.84"; exon_number "24";
chr7	StringTie	transcript	36394111	36453787	1000	+	.	gene_id "MSTRG.173392"; transcript_id "MSTRG.173392.85";
chr7	StringTie	exon	36394111	36394135	1000	+	.	gene_id "MSTRG.173392"; transcript_id "MSTRG.173392.85"; exon_number "1";
chr7	StringTie	exon	36396266	36396419	1000	+	.	gene_id "MSTRG.173392"; transcript_id "MSTRG.173392.85"; exon_number "2";
chr7	StringTie	exon	36399079	36399393	1000	+	.	gene_id "MSTRG.173392"; transcript_id "MSTRG.173392.85"; exon_number "3";
chr7	StringTie	exon	36406181	36406566	1000	+	.	gene_id "MSTRG.173392"; transcript_id "MSTRG.173392.85"; exon_number "4";
chr7	StringTie	exon	36407734	36407956	1000	+	.	gene_id "MSTRG.173392"; transcript_id "MSTRG.173392.85"; exon_number "5";
chr7	StringTie	exon	36410514	36410704	1000	+	.	gene_id "MSTRG.173392"; transcript_id "MSTRG.173392.85"; exon_number "6";
chr7	StringTie	exon	36411059	36411166	1000	+	.	gene_id "MSTRG.173392"; transcript_id "MSTRG.173392.85"; exon_number "7";
chr7	StringTie	exon	36415758	36415884	1000	+	.	gene_id "MSTRG.173392"; transcript_id "MSTRG.173392.85"; exon_number "8";
chr7	StringTie	exon	36417080	36417190	1000	+	.	gene_id "MSTRG.173392"; transcript_id "MSTRG.173392.85"; exon_number "9";
chr7	StringTie	exon	36419244	36419467	1000	+	.	gene_id "MSTRG.173392"; transcript_id "MSTRG.173392.85"; exon_number "10";
chr7	StringTie	exon	36420169	36420314	1000	+	.	gene_id "MSTRG.173392"; transcript_id "MSTRG.173392.85"; exon_number "11";
chr7	StringTie	exon	36420612	36420744	1000	+	.	gene_id "MSTRG.173392"; transcript_id "MSTRG.173392.85"; exon_number "12";
chr7	StringTie	exon	36421857	36421992	1000	+	.	gene_id "MSTRG.173392"; transcript_id "MSTRG.173392.85"; exon_number "13";
chr7	StringTie	exon	36422633	36422809	1000	+	.	gene_id "MSTRG.173392"; transcript_id "MSTRG.173392.85"; exon_number "14";
chr7	StringTie	exon	36423817	36423943	1000	+	.	gene_id "MSTRG.173392"; transcript_id "MSTRG.173392.85"; exon_number "15";
chr7	StringTie	exon	36424545	36424593	1000	+	.	gene_id "MSTRG.173392"; transcript_id "MSTRG.173392.85"; exon_number "16";
chr7	StringTie	exon	36424686	36424742	1000	+	.	gene_id "MSTRG.173392"; transcript_id "MSTRG.173392.85"; exon_number "17";
chr7	StringTie	exon	36425702	36425740	1000	+	.	gene_id "MSTRG.173392"; transcript_id "MSTRG.173392.85"; exon_number "18";
chr7	StringTie	exon	36426015	36426036	1000	+	.	gene_id "MSTRG.173392"; transcript_id "MSTRG.173392.85"; exon_number "19";
chr7	StringTie	exon	36426916	36427028	1000	+	.	gene_id "MSTRG.173392"; transcript_id "MSTRG.173392.85"; exon_number "20";
chr7	StringTie	exon	36428307	36428360	1000	+	.	gene_id "MSTRG.173392"; transcript_id "MSTRG.173392.85"; exon_number "21";
chr7	StringTie	exon	36439204	36439290	1000	+	.	gene_id "MSTRG.173392"; transcript_id "MSTRG.173392.85"; exon_number "22";
chr7	StringTie	exon	36443755	36443862	1000	+	.	gene_id "MSTRG.173392"; transcript_id "MSTRG.173392.85"; exon_number "23";
chr7	StringTie	exon	36449665	36449837	1000	+	.	gene_id "MSTRG.173392"; transcript_id "MSTRG.173392.85"; exon_number "24";
chr7	StringTie	exon	36452477	36453787	1000	+	.	gene_id "MSTRG.173392"; transcript_id "MSTRG.173392.85"; exon_number "25";
chr7	StringTie	transcript	36399056	36453778	1000	+	.	gene_id "MSTRG.173392"; transcript_id "MSTRG.173392.86";
chr7	StringTie	exon	36399056	36399393	1000	+	.	gene_id "MSTRG.173392"; transcript_id "MSTRG.173392.86"; exon_number "1";
chr7	StringTie	exon	36406181	36406566	1000	+	.	gene_id "MSTRG.173392"; transcript_id "MSTRG.173392.86"; exon_number "2";
chr7	StringTie	exon	36407734	36407956	1000	+	.	gene_id "MSTRG.173392"; transcript_id "MSTRG.173392.86"; exon_number "3";
chr7	StringTie	exon	36408729	36408897	1000	+	.	gene_id "MSTRG.173392"; transcript_id "MSTRG.173392.86"; exon_number "4";
chr7	StringTie	exon	36410514	36410704	1000	+	.	gene_id "MSTRG.173392"; transcript_id "MSTRG.173392.86"; exon_number "5";
chr7	StringTie	exon	36411059	36411166	1000	+	.	gene_id "MSTRG.173392"; transcript_id "MSTRG.173392.86"; exon_number "6";
chr7	StringTie	exon	36415758	36415884	1000	+	.	gene_id "MSTRG.173392"; transcript_id "MSTRG.173392.86"; exon_number "7";
chr7	StringTie	exon	36417080	36417190	1000	+	.	gene_id "MSTRG.173392"; transcript_id "MSTRG.173392.86"; exon_number "8";
chr7	StringTie	exon	36419247	36419467	1000	+	.	gene_id "MSTRG.173392"; transcript_id "MSTRG.173392.86"; exon_number "9";
chr7	StringTie	exon	36420169	36420314	1000	+	.	gene_id "MSTRG.173392"; transcript_id "MSTRG.173392.86"; exon_number "10";
chr7	StringTie	exon	36420597	36420744	1000	+	.	gene_id "MSTRG.173392"; transcript_id "MSTRG.173392.86"; exon_number "11";
chr7	StringTie	exon	36421857	36421992	1000	+	.	gene_id "MSTRG.173392"; transcript_id "MSTRG.173392.86"; exon_number "12";
chr7	StringTie	exon	36422633	36422809	1000	+	.	gene_id "MSTRG.173392"; transcript_id "MSTRG.173392.86"; exon_number "13";
chr7	StringTie	exon	36423817	36423943	1000	+	.	gene_id "MSTRG.173392"; transcript_id "MSTRG.173392.86"; exon_number "14";
chr7	StringTie	exon	36424545	36424593	1000	+	.	gene_id "MSTRG.173392"; transcript_id "MSTRG.173392.86"; exon_number "15";
chr7	StringTie	exon	36424686	36424742	1000	+	.	gene_id "MSTRG.173392"; transcript_id "MSTRG.173392.86"; exon_number "16";
chr7	StringTie	exon	36425702	36425740	1000	+	.	gene_id "MSTRG.173392"; transcript_id "MSTRG.173392.86"; exon_number "17";
chr7	StringTie	exon	36426015	36426036	1000	+	.	gene_id "MSTRG.173392"; transcript_id "MSTRG.173392.86"; exon_number "18";
chr7	StringTie	exon	36426916	36427028	1000	+	.	gene_id "MSTRG.173392"; transcript_id "MSTRG.173392.86"; exon_number "19";
chr7	StringTie	exon	36428307	36428360	1000	+	.	gene_id "MSTRG.173392"; transcript_id "MSTRG.173392.86"; exon_number "20";
chr7	StringTie	exon	36439204	36439290	1000	+	.	gene_id "MSTRG.173392"; transcript_id "MSTRG.173392.86"; exon_number "21";
chr7	StringTie	exon	36443755	36443862	1000	+	.	gene_id "MSTRG.173392"; transcript_id "MSTRG.173392.86"; exon_number "22";
chr7	StringTie	exon	36449665	36449837	1000	+	.	gene_id "MSTRG.173392"; transcript_id "MSTRG.173392.86"; exon_number "23";
chr7	StringTie	exon	36452477	36453778	1000	+	.	gene_id "MSTRG.173392"; transcript_id "MSTRG.173392.86"; exon_number "24";
chr7	StringTie	transcript	36399074	36453806	1000	+	.	gene_id "MSTRG.173392"; transcript_id "MSTRG.173392.87";
chr7	StringTie	exon	36399074	36399393	1000	+	.	gene_id "MSTRG.173392"; transcript_id "MSTRG.173392.87"; exon_number "1";
chr7	StringTie	exon	36406181	36406566	1000	+	.	gene_id "MSTRG.173392"; transcript_id "MSTRG.173392.87"; exon_number "2";
chr7	StringTie	exon	36407734	36407956	1000	+	.	gene_id "MSTRG.173392"; transcript_id "MSTRG.173392.87"; exon_number "3";
chr7	StringTie	exon	36410514	36410704	1000	+	.	gene_id "MSTRG.173392"; transcript_id "MSTRG.173392.87"; exon_number "4";
chr7	StringTie	exon	36411059	36411166	1000	+	.	gene_id "MSTRG.173392"; transcript_id "MSTRG.173392.87"; exon_number "5";
chr7	StringTie	exon	36415758	36415884	1000	+	.	gene_id "MSTRG.173392"; transcript_id "MSTRG.173392.87"; exon_number "6";
chr7	StringTie	exon	36417080	36417190	1000	+	.	gene_id "MSTRG.173392"; transcript_id "MSTRG.173392.87"; exon_number "7";
chr7	StringTie	exon	36419244	36419479	1000	+	.	gene_id "MSTRG.173392"; transcript_id "MSTRG.173392.87"; exon_number "8";
chr7	StringTie	exon	36420169	36420314	1000	+	.	gene_id "MSTRG.173392"; transcript_id "MSTRG.173392.87"; exon_number "9";
chr7	StringTie	exon	36420612	36420744	1000	+	.	gene_id "MSTRG.173392"; transcript_id "MSTRG.173392.87"; exon_number "10";
chr7	StringTie	exon	36421857	36421992	1000	+	.	gene_id "MSTRG.173392"; transcript_id "MSTRG.173392.87"; exon_number "11";
chr7	StringTie	exon	36422633	36422809	1000	+	.	gene_id "MSTRG.173392"; transcript_id "MSTRG.173392.87"; exon_number "12";
chr7	StringTie	exon	36423817	36423943	1000	+	.	gene_id "MSTRG.173392"; transcript_id "MSTRG.173392.87"; exon_number "13";
chr7	StringTie	exon	36424545	36424593	1000	+	.	gene_id "MSTRG.173392"; transcript_id "MSTRG.173392.87"; exon_number "14";
chr7	StringTie	exon	36424686	36424742	1000	+	.	gene_id "MSTRG.173392"; transcript_id "MSTRG.173392.87"; exon_number "15";
chr7	StringTie	exon	36425702	36425740	1000	+	.	gene_id "MSTRG.173392"; transcript_id "MSTRG.173392.87"; exon_number "16";
chr7	StringTie	exon	36426015	36426036	1000	+	.	gene_id "MSTRG.173392"; transcript_id "MSTRG.173392.87"; exon_number "17";
chr7	StringTie	exon	36426916	36427028	1000	+	.	gene_id "MSTRG.173392"; transcript_id "MSTRG.173392.87"; exon_number "18";
chr7	StringTie	exon	36428307	36428360	1000	+	.	gene_id "MSTRG.173392"; transcript_id "MSTRG.173392.87"; exon_number "19";
chr7	StringTie	exon	36439204	36439290	1000	+	.	gene_id "MSTRG.173392"; transcript_id "MSTRG.173392.87"; exon_number "20";
chr7	StringTie	exon	36443755	36443862	1000	+	.	gene_id "MSTRG.173392"; transcript_id "MSTRG.173392.87"; exon_number "21";
chr7	StringTie	exon	36449665	36449837	1000	+	.	gene_id "MSTRG.173392"; transcript_id "MSTRG.173392.87"; exon_number "22";
chr7	StringTie	exon	36452317	36453806	1000	+	.	gene_id "MSTRG.173392"; transcript_id "MSTRG.173392.87"; exon_number "23";
chr7	StringTie	transcript	36403493	36453880	1000	+	.	gene_id "MSTRG.173392"; transcript_id "MSTRG.173392.88";
chr7	StringTie	exon	36403493	36403566	1000	+	.	gene_id "MSTRG.173392"; transcript_id "MSTRG.173392.88"; exon_number "1";
chr7	StringTie	exon	36406181	36406566	1000	+	.	gene_id "MSTRG.173392"; transcript_id "MSTRG.173392.88"; exon_number "2";
chr7	StringTie	exon	36407734	36407956	1000	+	.	gene_id "MSTRG.173392"; transcript_id "MSTRG.173392.88"; exon_number "3";
chr7	StringTie	exon	36410514	36410704	1000	+	.	gene_id "MSTRG.173392"; transcript_id "MSTRG.173392.88"; exon_number "4";
chr7	StringTie	exon	36411059	36411166	1000	+	.	gene_id "MSTRG.173392"; transcript_id "MSTRG.173392.88"; exon_number "5";
chr7	StringTie	exon	36415758	36415884	1000	+	.	gene_id "MSTRG.173392"; transcript_id "MSTRG.173392.88"; exon_number "6";
chr7	StringTie	exon	36417080	36417190	1000	+	.	gene_id "MSTRG.173392"; transcript_id "MSTRG.173392.88"; exon_number "7";
chr7	StringTie	exon	36419244	36419479	1000	+	.	gene_id "MSTRG.173392"; transcript_id "MSTRG.173392.88"; exon_number "8";
chr7	StringTie	exon	36420169	36420314	1000	+	.	gene_id "MSTRG.173392"; transcript_id "MSTRG.173392.88"; exon_number "9";
chr7	StringTie	exon	36420597	36420744	1000	+	.	gene_id "MSTRG.173392"; transcript_id "MSTRG.173392.88"; exon_number "10";
chr7	StringTie	exon	36421857	36421992	1000	+	.	gene_id "MSTRG.173392"; transcript_id "MSTRG.173392.88"; exon_number "11";
chr7	StringTie	exon	36422633	36422809	1000	+	.	gene_id "MSTRG.173392"; transcript_id "MSTRG.173392.88"; exon_number "12";
chr7	StringTie	exon	36423817	36423943	1000	+	.	gene_id "MSTRG.173392"; transcript_id "MSTRG.173392.88"; exon_number "13";
chr7	StringTie	exon	36424545	36424593	1000	+	.	gene_id "MSTRG.173392"; transcript_id "MSTRG.173392.88"; exon_number "14";
chr7	StringTie	exon	36424686	36424742	1000	+	.	gene_id "MSTRG.173392"; transcript_id "MSTRG.173392.88"; exon_number "15";
chr7	StringTie	exon	36425702	36425740	1000	+	.	gene_id "MSTRG.173392"; transcript_id "MSTRG.173392.88"; exon_number "16";
chr7	StringTie	exon	36426015	36426036	1000	+	.	gene_id "MSTRG.173392"; transcript_id "MSTRG.173392.88"; exon_number "17";
chr7	StringTie	exon	36426916	36427028	1000	+	.	gene_id "MSTRG.173392"; transcript_id "MSTRG.173392.88"; exon_number "18";
chr7	StringTie	exon	36428307	36428360	1000	+	.	gene_id "MSTRG.173392"; transcript_id "MSTRG.173392.88"; exon_number "19";
chr7	StringTie	exon	36439204	36439290	1000	+	.	gene_id "MSTRG.173392"; transcript_id "MSTRG.173392.88"; exon_number "20";
chr7	StringTie	exon	36443755	36443862	1000	+	.	gene_id "MSTRG.173392"; transcript_id "MSTRG.173392.88"; exon_number "21";
chr7	StringTie	exon	36449665	36449837	1000	+	.	gene_id "MSTRG.173392"; transcript_id "MSTRG.173392.88"; exon_number "22";
chr7	StringTie	exon	36452477	36453880	1000	+	.	gene_id "MSTRG.173392"; transcript_id "MSTRG.173392.88"; exon_number "23";
chr7	StringTie	transcript	36403493	36453787	1000	+	.	gene_id "MSTRG.173392"; transcript_id "MSTRG.173392.89";
chr7	StringTie	exon	36403493	36403566	1000	+	.	gene_id "MSTRG.173392"; transcript_id "MSTRG.173392.89"; exon_number "1";
chr7	StringTie	exon	36406181	36406566	1000	+	.	gene_id "MSTRG.173392"; transcript_id "MSTRG.173392.89"; exon_number "2";
chr7	StringTie	exon	36407734	36407956	1000	+	.	gene_id "MSTRG.173392"; transcript_id "MSTRG.173392.89"; exon_number "3";
chr7	StringTie	exon	36410514	36410704	1000	+	.	gene_id "MSTRG.173392"; transcript_id "MSTRG.173392.89"; exon_number "4";
chr7	StringTie	exon	36411059	36411166	1000	+	.	gene_id "MSTRG.173392"; transcript_id "MSTRG.173392.89"; exon_number "5";
chr7	StringTie	exon	36415758	36415884	1000	+	.	gene_id "MSTRG.173392"; transcript_id "MSTRG.173392.89"; exon_number "6";
chr7	StringTie	exon	36419244	36419467	1000	+	.	gene_id "MSTRG.173392"; transcript_id "MSTRG.173392.89"; exon_number "7";
chr7	StringTie	exon	36420169	36420314	1000	+	.	gene_id "MSTRG.173392"; transcript_id "MSTRG.173392.89"; exon_number "8";
chr7	StringTie	exon	36420597	36420744	1000	+	.	gene_id "MSTRG.173392"; transcript_id "MSTRG.173392.89"; exon_number "9";
chr7	StringTie	exon	36421857	36421992	1000	+	.	gene_id "MSTRG.173392"; transcript_id "MSTRG.173392.89"; exon_number "10";
chr7	StringTie	exon	36422633	36422809	1000	+	.	gene_id "MSTRG.173392"; transcript_id "MSTRG.173392.89"; exon_number "11";
chr7	StringTie	exon	36423817	36423943	1000	+	.	gene_id "MSTRG.173392"; transcript_id "MSTRG.173392.89"; exon_number "12";
chr7	StringTie	exon	36424545	36424593	1000	+	.	gene_id "MSTRG.173392"; transcript_id "MSTRG.173392.89"; exon_number "13";
chr7	StringTie	exon	36424686	36424742	1000	+	.	gene_id "MSTRG.173392"; transcript_id "MSTRG.173392.89"; exon_number "14";
chr7	StringTie	exon	36425702	36425740	1000	+	.	gene_id "MSTRG.173392"; transcript_id "MSTRG.173392.89"; exon_number "15";
chr7	StringTie	exon	36426015	36426036	1000	+	.	gene_id "MSTRG.173392"; transcript_id "MSTRG.173392.89"; exon_number "16";
chr7	StringTie	exon	36426916	36427028	1000	+	.	gene_id "MSTRG.173392"; transcript_id "MSTRG.173392.89"; exon_number "17";
chr7	StringTie	exon	36439204	36439290	1000	+	.	gene_id "MSTRG.173392"; transcript_id "MSTRG.173392.89"; exon_number "18";
chr7	StringTie	exon	36443755	36443862	1000	+	.	gene_id "MSTRG.173392"; transcript_id "MSTRG.173392.89"; exon_number "19";
chr7	StringTie	exon	36449665	36449837	1000	+	.	gene_id "MSTRG.173392"; transcript_id "MSTRG.173392.89"; exon_number "20";
chr7	StringTie	exon	36452477	36453787	1000	+	.	gene_id "MSTRG.173392"; transcript_id "MSTRG.173392.89"; exon_number "21";
chr7	StringTie	transcript	36389759	36453837	1000	+	.	gene_id "MSTRG.173392"; transcript_id "MSTRG.173392.9";
chr7	StringTie	exon	36389759	36390044	1000	+	.	gene_id "MSTRG.173392"; transcript_id "MSTRG.173392.9"; exon_number "1";
chr7	StringTie	exon	36396266	36396419	1000	+	.	gene_id "MSTRG.173392"; transcript_id "MSTRG.173392.9"; exon_number "2";
chr7	StringTie	exon	36399079	36399393	1000	+	.	gene_id "MSTRG.173392"; transcript_id "MSTRG.173392.9"; exon_number "3";
chr7	StringTie	exon	36406181	36406566	1000	+	.	gene_id "MSTRG.173392"; transcript_id "MSTRG.173392.9"; exon_number "4";
chr7	StringTie	exon	36407734	36407956	1000	+	.	gene_id "MSTRG.173392"; transcript_id "MSTRG.173392.9"; exon_number "5";
chr7	StringTie	exon	36410514	36410704	1000	+	.	gene_id "MSTRG.173392"; transcript_id "MSTRG.173392.9"; exon_number "6";
chr7	StringTie	exon	36411059	36411166	1000	+	.	gene_id "MSTRG.173392"; transcript_id "MSTRG.173392.9"; exon_number "7";
chr7	StringTie	exon	36415758	36415884	1000	+	.	gene_id "MSTRG.173392"; transcript_id "MSTRG.173392.9"; exon_number "8";
chr7	StringTie	exon	36417080	36417190	1000	+	.	gene_id "MSTRG.173392"; transcript_id "MSTRG.173392.9"; exon_number "9";
chr7	StringTie	exon	36419247	36419467	1000	+	.	gene_id "MSTRG.173392"; transcript_id "MSTRG.173392.9"; exon_number "10";
chr7	StringTie	exon	36420169	36420314	1000	+	.	gene_id "MSTRG.173392"; transcript_id "MSTRG.173392.9"; exon_number "11";
chr7	StringTie	exon	36420612	36420744	1000	+	.	gene_id "MSTRG.173392"; transcript_id "MSTRG.173392.9"; exon_number "12";
chr7	StringTie	exon	36421857	36421992	1000	+	.	gene_id "MSTRG.173392"; transcript_id "MSTRG.173392.9"; exon_number "13";
chr7	StringTie	exon	36422633	36422809	1000	+	.	gene_id "MSTRG.173392"; transcript_id "MSTRG.173392.9"; exon_number "14";
chr7	StringTie	exon	36423817	36423943	1000	+	.	gene_id "MSTRG.173392"; transcript_id "MSTRG.173392.9"; exon_number "15";
chr7	StringTie	exon	36424545	36424593	1000	+	.	gene_id "MSTRG.173392"; transcript_id "MSTRG.173392.9"; exon_number "16";
chr7	StringTie	exon	36424686	36424742	1000	+	.	gene_id "MSTRG.173392"; transcript_id "MSTRG.173392.9"; exon_number "17";
chr7	StringTie	exon	36425702	36425740	1000	+	.	gene_id "MSTRG.173392"; transcript_id "MSTRG.173392.9"; exon_number "18";
chr7	StringTie	exon	36426015	36426036	1000	+	.	gene_id "MSTRG.173392"; transcript_id "MSTRG.173392.9"; exon_number "19";
chr7	StringTie	exon	36426916	36427028	1000	+	.	gene_id "MSTRG.173392"; transcript_id "MSTRG.173392.9"; exon_number "20";
chr7	StringTie	exon	36428307	36428360	1000	+	.	gene_id "MSTRG.173392"; transcript_id "MSTRG.173392.9"; exon_number "21";
chr7	StringTie	exon	36439204	36439290	1000	+	.	gene_id "MSTRG.173392"; transcript_id "MSTRG.173392.9"; exon_number "22";
chr7	StringTie	exon	36443755	36443862	1000	+	.	gene_id "MSTRG.173392"; transcript_id "MSTRG.173392.9"; exon_number "23";
chr7	StringTie	exon	36449665	36449837	1000	+	.	gene_id "MSTRG.173392"; transcript_id "MSTRG.173392.9"; exon_number "24";
chr7	StringTie	exon	36452477	36453837	1000	+	.	gene_id "MSTRG.173392"; transcript_id "MSTRG.173392.9"; exon_number "25";
chr7	StringTie	transcript	36403493	36453791	1000	+	.	gene_id "MSTRG.173392"; transcript_id "MSTRG.173392.90";
chr7	StringTie	exon	36403493	36403566	1000	+	.	gene_id "MSTRG.173392"; transcript_id "MSTRG.173392.90"; exon_number "1";
chr7	StringTie	exon	36406181	36406566	1000	+	.	gene_id "MSTRG.173392"; transcript_id "MSTRG.173392.90"; exon_number "2";
chr7	StringTie	exon	36407734	36407956	1000	+	.	gene_id "MSTRG.173392"; transcript_id "MSTRG.173392.90"; exon_number "3";
chr7	StringTie	exon	36410514	36410704	1000	+	.	gene_id "MSTRG.173392"; transcript_id "MSTRG.173392.90"; exon_number "4";
chr7	StringTie	exon	36411059	36411166	1000	+	.	gene_id "MSTRG.173392"; transcript_id "MSTRG.173392.90"; exon_number "5";
chr7	StringTie	exon	36415758	36415884	1000	+	.	gene_id "MSTRG.173392"; transcript_id "MSTRG.173392.90"; exon_number "6";
chr7	StringTie	exon	36417080	36417190	1000	+	.	gene_id "MSTRG.173392"; transcript_id "MSTRG.173392.90"; exon_number "7";
chr7	StringTie	exon	36419247	36419467	1000	+	.	gene_id "MSTRG.173392"; transcript_id "MSTRG.173392.90"; exon_number "8";
chr7	StringTie	exon	36420169	36420314	1000	+	.	gene_id "MSTRG.173392"; transcript_id "MSTRG.173392.90"; exon_number "9";
chr7	StringTie	exon	36420612	36420744	1000	+	.	gene_id "MSTRG.173392"; transcript_id "MSTRG.173392.90"; exon_number "10";
chr7	StringTie	exon	36421857	36421992	1000	+	.	gene_id "MSTRG.173392"; transcript_id "MSTRG.173392.90"; exon_number "11";
chr7	StringTie	exon	36422633	36422809	1000	+	.	gene_id "MSTRG.173392"; transcript_id "MSTRG.173392.90"; exon_number "12";
chr7	StringTie	exon	36423817	36423943	1000	+	.	gene_id "MSTRG.173392"; transcript_id "MSTRG.173392.90"; exon_number "13";
chr7	StringTie	exon	36424545	36424593	1000	+	.	gene_id "MSTRG.173392"; transcript_id "MSTRG.173392.90"; exon_number "14";
chr7	StringTie	exon	36424686	36424742	1000	+	.	gene_id "MSTRG.173392"; transcript_id "MSTRG.173392.90"; exon_number "15";
chr7	StringTie	exon	36425702	36425740	1000	+	.	gene_id "MSTRG.173392"; transcript_id "MSTRG.173392.90"; exon_number "16";
chr7	StringTie	exon	36426015	36426036	1000	+	.	gene_id "MSTRG.173392"; transcript_id "MSTRG.173392.90"; exon_number "17";
chr7	StringTie	exon	36426916	36427028	1000	+	.	gene_id "MSTRG.173392"; transcript_id "MSTRG.173392.90"; exon_number "18";
chr7	StringTie	exon	36428307	36428360	1000	+	.	gene_id "MSTRG.173392"; transcript_id "MSTRG.173392.90"; exon_number "19";
chr7	StringTie	exon	36439204	36439290	1000	+	.	gene_id "MSTRG.173392"; transcript_id "MSTRG.173392.90"; exon_number "20";
chr7	StringTie	exon	36443755	36443862	1000	+	.	gene_id "MSTRG.173392"; transcript_id "MSTRG.173392.90"; exon_number "21";
chr7	StringTie	exon	36449665	36449837	1000	+	.	gene_id "MSTRG.173392"; transcript_id "MSTRG.173392.90"; exon_number "22";
chr7	StringTie	exon	36452477	36453791	1000	+	.	gene_id "MSTRG.173392"; transcript_id "MSTRG.173392.90"; exon_number "23";
chr7	StringTie	transcript	36406402	36453794	1000	+	.	gene_id "MSTRG.173392"; transcript_id "MSTRG.173392.92";
chr7	StringTie	exon	36406402	36406566	1000	+	.	gene_id "MSTRG.173392"; transcript_id "MSTRG.173392.92"; exon_number "1";
chr7	StringTie	exon	36407718	36407956	1000	+	.	gene_id "MSTRG.173392"; transcript_id "MSTRG.173392.92"; exon_number "2";
chr7	StringTie	exon	36410514	36410704	1000	+	.	gene_id "MSTRG.173392"; transcript_id "MSTRG.173392.92"; exon_number "3";
chr7	StringTie	exon	36411059	36411166	1000	+	.	gene_id "MSTRG.173392"; transcript_id "MSTRG.173392.92"; exon_number "4";
chr7	StringTie	exon	36415758	36415884	1000	+	.	gene_id "MSTRG.173392"; transcript_id "MSTRG.173392.92"; exon_number "5";
chr7	StringTie	exon	36417080	36417190	1000	+	.	gene_id "MSTRG.173392"; transcript_id "MSTRG.173392.92"; exon_number "6";
chr7	StringTie	exon	36419244	36419479	1000	+	.	gene_id "MSTRG.173392"; transcript_id "MSTRG.173392.92"; exon_number "7";
chr7	StringTie	exon	36420169	36420314	1000	+	.	gene_id "MSTRG.173392"; transcript_id "MSTRG.173392.92"; exon_number "8";
chr7	StringTie	exon	36420597	36420744	1000	+	.	gene_id "MSTRG.173392"; transcript_id "MSTRG.173392.92"; exon_number "9";
chr7	StringTie	exon	36421857	36421992	1000	+	.	gene_id "MSTRG.173392"; transcript_id "MSTRG.173392.92"; exon_number "10";
chr7	StringTie	exon	36422633	36422809	1000	+	.	gene_id "MSTRG.173392"; transcript_id "MSTRG.173392.92"; exon_number "11";
chr7	StringTie	exon	36423817	36423943	1000	+	.	gene_id "MSTRG.173392"; transcript_id "MSTRG.173392.92"; exon_number "12";
chr7	StringTie	exon	36424545	36424593	1000	+	.	gene_id "MSTRG.173392"; transcript_id "MSTRG.173392.92"; exon_number "13";
chr7	StringTie	exon	36424686	36424742	1000	+	.	gene_id "MSTRG.173392"; transcript_id "MSTRG.173392.92"; exon_number "14";
chr7	StringTie	exon	36425702	36425740	1000	+	.	gene_id "MSTRG.173392"; transcript_id "MSTRG.173392.92"; exon_number "15";
chr7	StringTie	exon	36426015	36426036	1000	+	.	gene_id "MSTRG.173392"; transcript_id "MSTRG.173392.92"; exon_number "16";
chr7	StringTie	exon	36426916	36427028	1000	+	.	gene_id "MSTRG.173392"; transcript_id "MSTRG.173392.92"; exon_number "17";
chr7	StringTie	exon	36428307	36428360	1000	+	.	gene_id "MSTRG.173392"; transcript_id "MSTRG.173392.92"; exon_number "18";
chr7	StringTie	exon	36439204	36439290	1000	+	.	gene_id "MSTRG.173392"; transcript_id "MSTRG.173392.92"; exon_number "19";
chr7	StringTie	exon	36443755	36443862	1000	+	.	gene_id "MSTRG.173392"; transcript_id "MSTRG.173392.92"; exon_number "20";
chr7	StringTie	exon	36449665	36449837	1000	+	.	gene_id "MSTRG.173392"; transcript_id "MSTRG.173392.92"; exon_number "21";
chr7	StringTie	exon	36452477	36453794	1000	+	.	gene_id "MSTRG.173392"; transcript_id "MSTRG.173392.92"; exon_number "22";
chr7	StringTie	transcript	36406402	36453850	1000	+	.	gene_id "MSTRG.173392"; transcript_id "MSTRG.173392.93";
chr7	StringTie	exon	36406402	36406566	1000	+	.	gene_id "MSTRG.173392"; transcript_id "MSTRG.173392.93"; exon_number "1";
chr7	StringTie	exon	36407718	36407956	1000	+	.	gene_id "MSTRG.173392"; transcript_id "MSTRG.173392.93"; exon_number "2";
chr7	StringTie	exon	36410514	36410704	1000	+	.	gene_id "MSTRG.173392"; transcript_id "MSTRG.173392.93"; exon_number "3";
chr7	StringTie	exon	36411059	36411166	1000	+	.	gene_id "MSTRG.173392"; transcript_id "MSTRG.173392.93"; exon_number "4";
chr7	StringTie	exon	36415758	36415884	1000	+	.	gene_id "MSTRG.173392"; transcript_id "MSTRG.173392.93"; exon_number "5";
chr7	StringTie	exon	36419244	36419479	1000	+	.	gene_id "MSTRG.173392"; transcript_id "MSTRG.173392.93"; exon_number "6";
chr7	StringTie	exon	36420169	36420314	1000	+	.	gene_id "MSTRG.173392"; transcript_id "MSTRG.173392.93"; exon_number "7";
chr7	StringTie	exon	36420597	36420744	1000	+	.	gene_id "MSTRG.173392"; transcript_id "MSTRG.173392.93"; exon_number "8";
chr7	StringTie	exon	36421857	36421992	1000	+	.	gene_id "MSTRG.173392"; transcript_id "MSTRG.173392.93"; exon_number "9";
chr7	StringTie	exon	36422633	36422809	1000	+	.	gene_id "MSTRG.173392"; transcript_id "MSTRG.173392.93"; exon_number "10";
chr7	StringTie	exon	36423817	36423943	1000	+	.	gene_id "MSTRG.173392"; transcript_id "MSTRG.173392.93"; exon_number "11";
chr7	StringTie	exon	36424545	36424593	1000	+	.	gene_id "MSTRG.173392"; transcript_id "MSTRG.173392.93"; exon_number "12";
chr7	StringTie	exon	36424686	36424742	1000	+	.	gene_id "MSTRG.173392"; transcript_id "MSTRG.173392.93"; exon_number "13";
chr7	StringTie	exon	36425702	36425740	1000	+	.	gene_id "MSTRG.173392"; transcript_id "MSTRG.173392.93"; exon_number "14";
chr7	StringTie	exon	36426015	36426036	1000	+	.	gene_id "MSTRG.173392"; transcript_id "MSTRG.173392.93"; exon_number "15";
chr7	StringTie	exon	36426916	36427028	1000	+	.	gene_id "MSTRG.173392"; transcript_id "MSTRG.173392.93"; exon_number "16";
chr7	StringTie	exon	36428307	36428360	1000	+	.	gene_id "MSTRG.173392"; transcript_id "MSTRG.173392.93"; exon_number "17";
chr7	StringTie	exon	36439204	36439290	1000	+	.	gene_id "MSTRG.173392"; transcript_id "MSTRG.173392.93"; exon_number "18";
chr7	StringTie	exon	36443755	36443862	1000	+	.	gene_id "MSTRG.173392"; transcript_id "MSTRG.173392.93"; exon_number "19";
chr7	StringTie	exon	36449665	36449837	1000	+	.	gene_id "MSTRG.173392"; transcript_id "MSTRG.173392.93"; exon_number "20";
chr7	StringTie	exon	36452477	36453850	1000	+	.	gene_id "MSTRG.173392"; transcript_id "MSTRG.173392.93"; exon_number "21";
chr7	StringTie	transcript	36406402	36453775	1000	+	.	gene_id "MSTRG.173392"; transcript_id "MSTRG.173392.94";
chr7	StringTie	exon	36406402	36406566	1000	+	.	gene_id "MSTRG.173392"; transcript_id "MSTRG.173392.94"; exon_number "1";
chr7	StringTie	exon	36407718	36407956	1000	+	.	gene_id "MSTRG.173392"; transcript_id "MSTRG.173392.94"; exon_number "2";
chr7	StringTie	exon	36410514	36410704	1000	+	.	gene_id "MSTRG.173392"; transcript_id "MSTRG.173392.94"; exon_number "3";
chr7	StringTie	exon	36411059	36411166	1000	+	.	gene_id "MSTRG.173392"; transcript_id "MSTRG.173392.94"; exon_number "4";
chr7	StringTie	exon	36415758	36415884	1000	+	.	gene_id "MSTRG.173392"; transcript_id "MSTRG.173392.94"; exon_number "5";
chr7	StringTie	exon	36419244	36419479	1000	+	.	gene_id "MSTRG.173392"; transcript_id "MSTRG.173392.94"; exon_number "6";
chr7	StringTie	exon	36420169	36420314	1000	+	.	gene_id "MSTRG.173392"; transcript_id "MSTRG.173392.94"; exon_number "7";
chr7	StringTie	exon	36420612	36420744	1000	+	.	gene_id "MSTRG.173392"; transcript_id "MSTRG.173392.94"; exon_number "8";
chr7	StringTie	exon	36421857	36421992	1000	+	.	gene_id "MSTRG.173392"; transcript_id "MSTRG.173392.94"; exon_number "9";
chr7	StringTie	exon	36422633	36422809	1000	+	.	gene_id "MSTRG.173392"; transcript_id "MSTRG.173392.94"; exon_number "10";
chr7	StringTie	exon	36423817	36423943	1000	+	.	gene_id "MSTRG.173392"; transcript_id "MSTRG.173392.94"; exon_number "11";
chr7	StringTie	exon	36424545	36424593	1000	+	.	gene_id "MSTRG.173392"; transcript_id "MSTRG.173392.94"; exon_number "12";
chr7	StringTie	exon	36424686	36424742	1000	+	.	gene_id "MSTRG.173392"; transcript_id "MSTRG.173392.94"; exon_number "13";
chr7	StringTie	exon	36425702	36425740	1000	+	.	gene_id "MSTRG.173392"; transcript_id "MSTRG.173392.94"; exon_number "14";
chr7	StringTie	exon	36426015	36426036	1000	+	.	gene_id "MSTRG.173392"; transcript_id "MSTRG.173392.94"; exon_number "15";
chr7	StringTie	exon	36426916	36427028	1000	+	.	gene_id "MSTRG.173392"; transcript_id "MSTRG.173392.94"; exon_number "16";
chr7	StringTie	exon	36428307	36428360	1000	+	.	gene_id "MSTRG.173392"; transcript_id "MSTRG.173392.94"; exon_number "17";
chr7	StringTie	exon	36439204	36439290	1000	+	.	gene_id "MSTRG.173392"; transcript_id "MSTRG.173392.94"; exon_number "18";
chr7	StringTie	exon	36443755	36443862	1000	+	.	gene_id "MSTRG.173392"; transcript_id "MSTRG.173392.94"; exon_number "19";
chr7	StringTie	exon	36449665	36449837	1000	+	.	gene_id "MSTRG.173392"; transcript_id "MSTRG.173392.94"; exon_number "20";
chr7	StringTie	exon	36452477	36453775	1000	+	.	gene_id "MSTRG.173392"; transcript_id "MSTRG.173392.94"; exon_number "21";
chr7	StringTie	transcript	36406402	36453787	1000	+	.	gene_id "MSTRG.173392"; transcript_id "MSTRG.173392.95";
chr7	StringTie	exon	36406402	36406566	1000	+	.	gene_id "MSTRG.173392"; transcript_id "MSTRG.173392.95"; exon_number "1";
chr7	StringTie	exon	36407718	36407956	1000	+	.	gene_id "MSTRG.173392"; transcript_id "MSTRG.173392.95"; exon_number "2";
chr7	StringTie	exon	36410514	36410704	1000	+	.	gene_id "MSTRG.173392"; transcript_id "MSTRG.173392.95"; exon_number "3";
chr7	StringTie	exon	36411059	36411166	1000	+	.	gene_id "MSTRG.173392"; transcript_id "MSTRG.173392.95"; exon_number "4";
chr7	StringTie	exon	36415758	36415884	1000	+	.	gene_id "MSTRG.173392"; transcript_id "MSTRG.173392.95"; exon_number "5";
chr7	StringTie	exon	36417080	36417190	1000	+	.	gene_id "MSTRG.173392"; transcript_id "MSTRG.173392.95"; exon_number "6";
chr7	StringTie	exon	36419244	36419467	1000	+	.	gene_id "MSTRG.173392"; transcript_id "MSTRG.173392.95"; exon_number "7";
chr7	StringTie	exon	36420169	36420314	1000	+	.	gene_id "MSTRG.173392"; transcript_id "MSTRG.173392.95"; exon_number "8";
chr7	StringTie	exon	36420597	36420744	1000	+	.	gene_id "MSTRG.173392"; transcript_id "MSTRG.173392.95"; exon_number "9";
chr7	StringTie	exon	36421857	36421992	1000	+	.	gene_id "MSTRG.173392"; transcript_id "MSTRG.173392.95"; exon_number "10";
chr7	StringTie	exon	36422633	36422809	1000	+	.	gene_id "MSTRG.173392"; transcript_id "MSTRG.173392.95"; exon_number "11";
chr7	StringTie	exon	36423817	36423943	1000	+	.	gene_id "MSTRG.173392"; transcript_id "MSTRG.173392.95"; exon_number "12";
chr7	StringTie	exon	36424545	36424593	1000	+	.	gene_id "MSTRG.173392"; transcript_id "MSTRG.173392.95"; exon_number "13";
chr7	StringTie	exon	36424686	36424742	1000	+	.	gene_id "MSTRG.173392"; transcript_id "MSTRG.173392.95"; exon_number "14";
chr7	StringTie	exon	36425702	36425740	1000	+	.	gene_id "MSTRG.173392"; transcript_id "MSTRG.173392.95"; exon_number "15";
chr7	StringTie	exon	36426015	36426036	1000	+	.	gene_id "MSTRG.173392"; transcript_id "MSTRG.173392.95"; exon_number "16";
chr7	StringTie	exon	36426916	36427028	1000	+	.	gene_id "MSTRG.173392"; transcript_id "MSTRG.173392.95"; exon_number "17";
chr7	StringTie	exon	36439204	36439290	1000	+	.	gene_id "MSTRG.173392"; transcript_id "MSTRG.173392.95"; exon_number "18";
chr7	StringTie	exon	36443755	36443862	1000	+	.	gene_id "MSTRG.173392"; transcript_id "MSTRG.173392.95"; exon_number "19";
chr7	StringTie	exon	36449665	36449837	1000	+	.	gene_id "MSTRG.173392"; transcript_id "MSTRG.173392.95"; exon_number "20";
chr7	StringTie	exon	36452477	36453787	1000	+	.	gene_id "MSTRG.173392"; transcript_id "MSTRG.173392.95"; exon_number "21";
chr7	StringTie	transcript	36406402	36453809	1000	+	.	gene_id "MSTRG.173392"; transcript_id "MSTRG.173392.96";
chr7	StringTie	exon	36406402	36406566	1000	+	.	gene_id "MSTRG.173392"; transcript_id "MSTRG.173392.96"; exon_number "1";
chr7	StringTie	exon	36407718	36407956	1000	+	.	gene_id "MSTRG.173392"; transcript_id "MSTRG.173392.96"; exon_number "2";
chr7	StringTie	exon	36410514	36410704	1000	+	.	gene_id "MSTRG.173392"; transcript_id "MSTRG.173392.96"; exon_number "3";
chr7	StringTie	exon	36411059	36411166	1000	+	.	gene_id "MSTRG.173392"; transcript_id "MSTRG.173392.96"; exon_number "4";
chr7	StringTie	exon	36415758	36415884	1000	+	.	gene_id "MSTRG.173392"; transcript_id "MSTRG.173392.96"; exon_number "5";
chr7	StringTie	exon	36417080	36417190	1000	+	.	gene_id "MSTRG.173392"; transcript_id "MSTRG.173392.96"; exon_number "6";
chr7	StringTie	exon	36419244	36419479	1000	+	.	gene_id "MSTRG.173392"; transcript_id "MSTRG.173392.96"; exon_number "7";
chr7	StringTie	exon	36420169	36420314	1000	+	.	gene_id "MSTRG.173392"; transcript_id "MSTRG.173392.96"; exon_number "8";
chr7	StringTie	exon	36420612	36420744	1000	+	.	gene_id "MSTRG.173392"; transcript_id "MSTRG.173392.96"; exon_number "9";
chr7	StringTie	exon	36421857	36421992	1000	+	.	gene_id "MSTRG.173392"; transcript_id "MSTRG.173392.96"; exon_number "10";
chr7	StringTie	exon	36422633	36422809	1000	+	.	gene_id "MSTRG.173392"; transcript_id "MSTRG.173392.96"; exon_number "11";
chr7	StringTie	exon	36423817	36423943	1000	+	.	gene_id "MSTRG.173392"; transcript_id "MSTRG.173392.96"; exon_number "12";
chr7	StringTie	exon	36424545	36424593	1000	+	.	gene_id "MSTRG.173392"; transcript_id "MSTRG.173392.96"; exon_number "13";
chr7	StringTie	exon	36424686	36424742	1000	+	.	gene_id "MSTRG.173392"; transcript_id "MSTRG.173392.96"; exon_number "14";
chr7	StringTie	exon	36425702	36425740	1000	+	.	gene_id "MSTRG.173392"; transcript_id "MSTRG.173392.96"; exon_number "15";
chr7	StringTie	exon	36426015	36426036	1000	+	.	gene_id "MSTRG.173392"; transcript_id "MSTRG.173392.96"; exon_number "16";
chr7	StringTie	exon	36426916	36427028	1000	+	.	gene_id "MSTRG.173392"; transcript_id "MSTRG.173392.96"; exon_number "17";
chr7	StringTie	exon	36439204	36439290	1000	+	.	gene_id "MSTRG.173392"; transcript_id "MSTRG.173392.96"; exon_number "18";
chr7	StringTie	exon	36443755	36443862	1000	+	.	gene_id "MSTRG.173392"; transcript_id "MSTRG.173392.96"; exon_number "19";
chr7	StringTie	exon	36449665	36449837	1000	+	.	gene_id "MSTRG.173392"; transcript_id "MSTRG.173392.96"; exon_number "20";
chr7	StringTie	exon	36452477	36453809	1000	+	.	gene_id "MSTRG.173392"; transcript_id "MSTRG.173392.96"; exon_number "21";
chr7	StringTie	transcript	36406403	36453791	1000	+	.	gene_id "MSTRG.173392"; transcript_id "MSTRG.173392.98";
chr7	StringTie	exon	36406403	36406570	1000	+	.	gene_id "MSTRG.173392"; transcript_id "MSTRG.173392.98"; exon_number "1";
chr7	StringTie	exon	36407734	36407956	1000	+	.	gene_id "MSTRG.173392"; transcript_id "MSTRG.173392.98"; exon_number "2";
chr7	StringTie	exon	36410514	36410704	1000	+	.	gene_id "MSTRG.173392"; transcript_id "MSTRG.173392.98"; exon_number "3";
chr7	StringTie	exon	36411059	36411166	1000	+	.	gene_id "MSTRG.173392"; transcript_id "MSTRG.173392.98"; exon_number "4";
chr7	StringTie	exon	36415758	36415884	1000	+	.	gene_id "MSTRG.173392"; transcript_id "MSTRG.173392.98"; exon_number "5";
chr7	StringTie	exon	36417080	36417190	1000	+	.	gene_id "MSTRG.173392"; transcript_id "MSTRG.173392.98"; exon_number "6";
chr7	StringTie	exon	36419244	36419467	1000	+	.	gene_id "MSTRG.173392"; transcript_id "MSTRG.173392.98"; exon_number "7";
chr7	StringTie	exon	36420169	36420314	1000	+	.	gene_id "MSTRG.173392"; transcript_id "MSTRG.173392.98"; exon_number "8";
chr7	StringTie	exon	36420597	36420744	1000	+	.	gene_id "MSTRG.173392"; transcript_id "MSTRG.173392.98"; exon_number "9";
chr7	StringTie	exon	36421857	36421992	1000	+	.	gene_id "MSTRG.173392"; transcript_id "MSTRG.173392.98"; exon_number "10";
chr7	StringTie	exon	36422633	36422809	1000	+	.	gene_id "MSTRG.173392"; transcript_id "MSTRG.173392.98"; exon_number "11";
chr7	StringTie	exon	36423817	36423943	1000	+	.	gene_id "MSTRG.173392"; transcript_id "MSTRG.173392.98"; exon_number "12";
chr7	StringTie	exon	36424545	36424593	1000	+	.	gene_id "MSTRG.173392"; transcript_id "MSTRG.173392.98"; exon_number "13";
chr7	StringTie	exon	36424686	36424742	1000	+	.	gene_id "MSTRG.173392"; transcript_id "MSTRG.173392.98"; exon_number "14";
chr7	StringTie	exon	36425702	36425740	1000	+	.	gene_id "MSTRG.173392"; transcript_id "MSTRG.173392.98"; exon_number "15";
chr7	StringTie	exon	36426015	36426036	1000	+	.	gene_id "MSTRG.173392"; transcript_id "MSTRG.173392.98"; exon_number "16";
chr7	StringTie	exon	36426916	36427028	1000	+	.	gene_id "MSTRG.173392"; transcript_id "MSTRG.173392.98"; exon_number "17";
chr7	StringTie	exon	36439204	36439290	1000	+	.	gene_id "MSTRG.173392"; transcript_id "MSTRG.173392.98"; exon_number "18";
chr7	StringTie	exon	36443755	36443862	1000	+	.	gene_id "MSTRG.173392"; transcript_id "MSTRG.173392.98"; exon_number "19";
chr7	StringTie	exon	36449665	36449837	1000	+	.	gene_id "MSTRG.173392"; transcript_id "MSTRG.173392.98"; exon_number "20";
chr7	StringTie	exon	36452477	36453791	1000	+	.	gene_id "MSTRG.173392"; transcript_id "MSTRG.173392.98"; exon_number "21";
chr7	StringTie	transcript	36406403	36453850	1000	+	.	gene_id "MSTRG.173392"; transcript_id "MSTRG.173392.99";
chr7	StringTie	exon	36406403	36406570	1000	+	.	gene_id "MSTRG.173392"; transcript_id "MSTRG.173392.99"; exon_number "1";
chr7	StringTie	exon	36407734	36407956	1000	+	.	gene_id "MSTRG.173392"; transcript_id "MSTRG.173392.99"; exon_number "2";
chr7	StringTie	exon	36410514	36410704	1000	+	.	gene_id "MSTRG.173392"; transcript_id "MSTRG.173392.99"; exon_number "3";
chr7	StringTie	exon	36411059	36411166	1000	+	.	gene_id "MSTRG.173392"; transcript_id "MSTRG.173392.99"; exon_number "4";
chr7	StringTie	exon	36415758	36415884	1000	+	.	gene_id "MSTRG.173392"; transcript_id "MSTRG.173392.99"; exon_number "5";
chr7	StringTie	exon	36417080	36417190	1000	+	.	gene_id "MSTRG.173392"; transcript_id "MSTRG.173392.99"; exon_number "6";
chr7	StringTie	exon	36419244	36419479	1000	+	.	gene_id "MSTRG.173392"; transcript_id "MSTRG.173392.99"; exon_number "7";
chr7	StringTie	exon	36420169	36420314	1000	+	.	gene_id "MSTRG.173392"; transcript_id "MSTRG.173392.99"; exon_number "8";
chr7	StringTie	exon	36420612	36420744	1000	+	.	gene_id "MSTRG.173392"; transcript_id "MSTRG.173392.99"; exon_number "9";
chr7	StringTie	exon	36421857	36421992	1000	+	.	gene_id "MSTRG.173392"; transcript_id "MSTRG.173392.99"; exon_number "10";
chr7	StringTie	exon	36422633	36422809	1000	+	.	gene_id "MSTRG.173392"; transcript_id "MSTRG.173392.99"; exon_number "11";
chr7	StringTie	exon	36423817	36423943	1000	+	.	gene_id "MSTRG.173392"; transcript_id "MSTRG.173392.99"; exon_number "12";
chr7	StringTie	exon	36424545	36424593	1000	+	.	gene_id "MSTRG.173392"; transcript_id "MSTRG.173392.99"; exon_number "13";
chr7	StringTie	exon	36424686	36424742	1000	+	.	gene_id "MSTRG.173392"; transcript_id "MSTRG.173392.99"; exon_number "14";
chr7	StringTie	exon	36425702	36425740	1000	+	.	gene_id "MSTRG.173392"; transcript_id "MSTRG.173392.99"; exon_number "15";
chr7	StringTie	exon	36426015	36426036	1000	+	.	gene_id "MSTRG.173392"; transcript_id "MSTRG.173392.99"; exon_number "16";
chr7	StringTie	exon	36426916	36427028	1000	+	.	gene_id "MSTRG.173392"; transcript_id "MSTRG.173392.99"; exon_number "17";
chr7	StringTie	exon	36439204	36439290	1000	+	.	gene_id "MSTRG.173392"; transcript_id "MSTRG.173392.99"; exon_number "18";
chr7	StringTie	exon	36443755	36443862	1000	+	.	gene_id "MSTRG.173392"; transcript_id "MSTRG.173392.99"; exon_number "19";
chr7	StringTie	exon	36449665	36449837	1000	+	.	gene_id "MSTRG.173392"; transcript_id "MSTRG.173392.99"; exon_number "20";
chr7	StringTie	exon	36452477	36453850	1000	+	.	gene_id "MSTRG.173392"; transcript_id "MSTRG.173392.99"; exon_number "21";
chr7	StringTie	transcript	36454450	36456841	1000	-	.	gene_id "MSTRG.173393"; transcript_id "MSTRG.173393.1";
chr7	StringTie	exon	36454450	36454726	1000	-	.	gene_id "MSTRG.173393"; transcript_id "MSTRG.173393.1"; exon_number "1";
chr7	StringTie	exon	36455178	36456841	1000	-	.	gene_id "MSTRG.173393"; transcript_id "MSTRG.173393.1"; exon_number "2";
chr7	StringTie	transcript	36460443	36460817	1000	.	.	gene_id "MSTRG.173394"; transcript_id "MSTRG.173394.1";
chr7	StringTie	exon	36460443	36460817	1000	.	.	gene_id "MSTRG.173394"; transcript_id "MSTRG.173394.1"; exon_number "1";
chr7	StringTie	transcript	36461160	36461399	1000	.	.	gene_id "MSTRG.173395"; transcript_id "MSTRG.173395.1";
chr7	StringTie	exon	36461160	36461399	1000	.	.	gene_id "MSTRG.173395"; transcript_id "MSTRG.173395.1"; exon_number "1";
chr7	StringTie	transcript	36463023	36504513	1000	+	.	gene_id "MSTRG.173396"; transcript_id "ENST00000435254"; gene_name "AC006960.7"; ref_gene_id "ENSG00000237400";
chr7	StringTie	exon	36463023	36463128	1000	+	.	gene_id "MSTRG.173396"; transcript_id "ENST00000435254"; exon_number "1"; gene_name "AC006960.7"; ref_gene_id "ENSG00000237400";
chr7	StringTie	exon	36469174	36469266	1000	+	.	gene_id "MSTRG.173396"; transcript_id "ENST00000435254"; exon_number "2"; gene_name "AC006960.7"; ref_gene_id "ENSG00000237400";
chr7	StringTie	exon	36472286	36472431	1000	+	.	gene_id "MSTRG.173396"; transcript_id "ENST00000435254"; exon_number "3"; gene_name "AC006960.7"; ref_gene_id "ENSG00000237400";
chr7	StringTie	exon	36504328	36504513	1000	+	.	gene_id "MSTRG.173396"; transcript_id "ENST00000435254"; exon_number "4"; gene_name "AC006960.7"; ref_gene_id "ENSG00000237400";
chr7	StringTie	transcript	36462769	36526686	1000	+	.	gene_id "MSTRG.173396"; transcript_id "MSTRG.173396.1";
chr7	StringTie	exon	36462769	36463128	1000	+	.	gene_id "MSTRG.173396"; transcript_id "MSTRG.173396.1"; exon_number "1";
chr7	StringTie	exon	36469174	36469266	1000	+	.	gene_id "MSTRG.173396"; transcript_id "MSTRG.173396.1"; exon_number "2";
chr7	StringTie	exon	36472286	36472431	1000	+	.	gene_id "MSTRG.173396"; transcript_id "MSTRG.173396.1"; exon_number "3";
chr7	StringTie	exon	36504328	36504513	1000	+	.	gene_id "MSTRG.173396"; transcript_id "MSTRG.173396.1"; exon_number "4";
chr7	StringTie	exon	36526440	36526686	1000	+	.	gene_id "MSTRG.173396"; transcript_id "MSTRG.173396.1"; exon_number "5";
chr7	StringTie	transcript	36462899	36472415	1000	+	.	gene_id "MSTRG.173396"; transcript_id "MSTRG.173396.2";
chr7	StringTie	exon	36462899	36463128	1000	+	.	gene_id "MSTRG.173396"; transcript_id "MSTRG.173396.2"; exon_number "1";
chr7	StringTie	exon	36472286	36472415	1000	+	.	gene_id "MSTRG.173396"; transcript_id "MSTRG.173396.2"; exon_number "2";
chr7	StringTie	transcript	36462965	36635007	1000	+	.	gene_id "MSTRG.173396"; transcript_id "MSTRG.173396.3";
chr7	StringTie	exon	36462965	36463128	1000	+	.	gene_id "MSTRG.173396"; transcript_id "MSTRG.173396.3"; exon_number "1";
chr7	StringTie	exon	36504328	36504513	1000	+	.	gene_id "MSTRG.173396"; transcript_id "MSTRG.173396.3"; exon_number "2";
chr7	StringTie	exon	36627062	36627164	1000	+	.	gene_id "MSTRG.173396"; transcript_id "MSTRG.173396.3"; exon_number "3";
chr7	StringTie	exon	36627674	36627807	1000	+	.	gene_id "MSTRG.173396"; transcript_id "MSTRG.173396.3"; exon_number "4";
chr7	StringTie	exon	36633343	36635007	1000	+	.	gene_id "MSTRG.173396"; transcript_id "MSTRG.173396.3"; exon_number "5";
chr7	StringTie	transcript	36491794	36514022	1000	+	.	gene_id "MSTRG.173396"; transcript_id "MSTRG.173396.5";
chr7	StringTie	exon	36491794	36494833	1000	+	.	gene_id "MSTRG.173396"; transcript_id "MSTRG.173396.5"; exon_number "1";
chr7	StringTie	exon	36504328	36504513	1000	+	.	gene_id "MSTRG.173396"; transcript_id "MSTRG.173396.5"; exon_number "2";
chr7	StringTie	exon	36512765	36514022	1000	+	.	gene_id "MSTRG.173396"; transcript_id "MSTRG.173396.5"; exon_number "3";
chr7	StringTie	transcript	36497295	36512957	1000	+	.	gene_id "MSTRG.173396"; transcript_id "MSTRG.173396.6";
chr7	StringTie	exon	36497295	36497880	1000	+	.	gene_id "MSTRG.173396"; transcript_id "MSTRG.173396.6"; exon_number "1";
chr7	StringTie	exon	36504328	36504513	1000	+	.	gene_id "MSTRG.173396"; transcript_id "MSTRG.173396.6"; exon_number "2";
chr7	StringTie	exon	36512765	36512957	1000	+	.	gene_id "MSTRG.173396"; transcript_id "MSTRG.173396.6"; exon_number "3";
chr7	StringTie	transcript	36626993	36638182	1000	+	.	gene_id "MSTRG.173396"; transcript_id "MSTRG.173396.7";
chr7	StringTie	exon	36626993	36627164	1000	+	.	gene_id "MSTRG.173396"; transcript_id "MSTRG.173396.7"; exon_number "1";
chr7	StringTie	exon	36627674	36627807	1000	+	.	gene_id "MSTRG.173396"; transcript_id "MSTRG.173396.7"; exon_number "2";
chr7	StringTie	exon	36638155	36638182	1000	+	.	gene_id "MSTRG.173396"; transcript_id "MSTRG.173396.7"; exon_number "3";
chr7	StringTie	transcript	36464727	36467937	1000	+	.	gene_id "MSTRG.173397"; transcript_id "MSTRG.173397.1";
chr7	StringTie	exon	36464727	36467937	1000	+	.	gene_id "MSTRG.173397"; transcript_id "MSTRG.173397.1"; exon_number "1";
chr7	StringTie	transcript	36472716	36485617	1000	.	.	gene_id "MSTRG.173398"; transcript_id "MSTRG.173398.1";
chr7	StringTie	exon	36472716	36485617	1000	.	.	gene_id "MSTRG.173398"; transcript_id "MSTRG.173398.1"; exon_number "1";
chr7	StringTie	transcript	36686781	36724474	1000	-	.	gene_id "MSTRG.173399"; transcript_id "ENST00000414637"; gene_name "AOAH"; ref_gene_id "ENSG00000136250";
chr7	StringTie	exon	36686781	36686794	1000	-	.	gene_id "MSTRG.173399"; transcript_id "ENST00000414637"; exon_number "1"; gene_name "AOAH"; ref_gene_id "ENSG00000136250";
chr7	StringTie	exon	36690097	36690180	1000	-	.	gene_id "MSTRG.173399"; transcript_id "ENST00000414637"; exon_number "2"; gene_name "AOAH"; ref_gene_id "ENSG00000136250";
chr7	StringTie	exon	36724022	36724474	1000	-	.	gene_id "MSTRG.173399"; transcript_id "ENST00000414637"; exon_number "3"; gene_name "AOAH"; ref_gene_id "ENSG00000136250";
chr7	StringTie	transcript	36637879	36724500	1000	-	.	gene_id "MSTRG.173399"; transcript_id "ENST00000435386"; gene_name "AOAH"; ref_gene_id "ENSG00000136250";
chr7	StringTie	exon	36637879	36637910	1000	-	.	gene_id "MSTRG.173399"; transcript_id "ENST00000435386"; exon_number "1"; gene_name "AOAH"; ref_gene_id "ENSG00000136250";
chr7	StringTie	exon	36659166	36659265	1000	-	.	gene_id "MSTRG.173399"; transcript_id "ENST00000435386"; exon_number "2"; gene_name "AOAH"; ref_gene_id "ENSG00000136250";
chr7	StringTie	exon	36673943	36674009	1000	-	.	gene_id "MSTRG.173399"; transcript_id "ENST00000435386"; exon_number "3"; gene_name "AOAH"; ref_gene_id "ENSG00000136250";
chr7	StringTie	exon	36724022	36724500	1000	-	.	gene_id "MSTRG.173399"; transcript_id "ENST00000435386"; exon_number "4"; gene_name "AOAH"; ref_gene_id "ENSG00000136250";
chr7	StringTie	transcript	36597834	36600120	1000	-	.	gene_id "MSTRG.173399"; transcript_id "ENST00000449672"; gene_name "AOAH-IT1"; ref_gene_id "ENSG00000230539";
chr7	StringTie	exon	36597834	36597882	1000	-	.	gene_id "MSTRG.173399"; transcript_id "ENST00000449672"; exon_number "1"; gene_name "AOAH-IT1"; ref_gene_id "ENSG00000230539";
chr7	StringTie	exon	36598161	36598306	1000	-	.	gene_id "MSTRG.173399"; transcript_id "ENST00000449672"; exon_number "2"; gene_name "AOAH-IT1"; ref_gene_id "ENSG00000230539";
chr7	StringTie	exon	36599743	36600120	1000	-	.	gene_id "MSTRG.173399"; transcript_id "ENST00000449672"; exon_number "3"; gene_name "AOAH-IT1"; ref_gene_id "ENSG00000230539";
chr7	StringTie	transcript	36540311	36594553	1000	-	.	gene_id "MSTRG.173399"; transcript_id "ENST00000480201"; gene_name "AOAH"; ref_gene_id "ENSG00000136250";
chr7	StringTie	exon	36540311	36540491	1000	-	.	gene_id "MSTRG.173399"; transcript_id "ENST00000480201"; exon_number "1"; gene_name "AOAH"; ref_gene_id "ENSG00000136250";
chr7	StringTie	exon	36548612	36548686	1000	-	.	gene_id "MSTRG.173399"; transcript_id "ENST00000480201"; exon_number "2"; gene_name "AOAH"; ref_gene_id "ENSG00000136250";
chr7	StringTie	exon	36549439	36549475	1000	-	.	gene_id "MSTRG.173399"; transcript_id "ENST00000480201"; exon_number "3"; gene_name "AOAH"; ref_gene_id "ENSG00000136250";
chr7	StringTie	exon	36576574	36576656	1000	-	.	gene_id "MSTRG.173399"; transcript_id "ENST00000480201"; exon_number "4"; gene_name "AOAH"; ref_gene_id "ENSG00000136250";
chr7	StringTie	exon	36594339	36594553	1000	-	.	gene_id "MSTRG.173399"; transcript_id "ENST00000480201"; exon_number "5"; gene_name "AOAH"; ref_gene_id "ENSG00000136250";
chr7	StringTie	transcript	36532330	36594656	1000	-	.	gene_id "MSTRG.173399"; transcript_id "ENST00000487014"; gene_name "AOAH"; ref_gene_id "ENSG00000136250";
chr7	StringTie	exon	36532330	36532344	1000	-	.	gene_id "MSTRG.173399"; transcript_id "ENST00000487014"; exon_number "1"; gene_name "AOAH"; ref_gene_id "ENSG00000136250";
chr7	StringTie	exon	36540319	36540491	1000	-	.	gene_id "MSTRG.173399"; transcript_id "ENST00000487014"; exon_number "2"; gene_name "AOAH"; ref_gene_id "ENSG00000136250";
chr7	StringTie	exon	36548612	36548686	1000	-	.	gene_id "MSTRG.173399"; transcript_id "ENST00000487014"; exon_number "3"; gene_name "AOAH"; ref_gene_id "ENSG00000136250";
chr7	StringTie	exon	36549439	36549475	1000	-	.	gene_id "MSTRG.173399"; transcript_id "ENST00000487014"; exon_number "4"; gene_name "AOAH"; ref_gene_id "ENSG00000136250";
chr7	StringTie	exon	36576574	36576656	1000	-	.	gene_id "MSTRG.173399"; transcript_id "ENST00000487014"; exon_number "5"; gene_name "AOAH"; ref_gene_id "ENSG00000136250";
chr7	StringTie	exon	36594339	36594430	1000	-	.	gene_id "MSTRG.173399"; transcript_id "ENST00000487014"; exon_number "6"; gene_name "AOAH"; ref_gene_id "ENSG00000136250";
chr7	StringTie	exon	36594589	36594656	1000	-	.	gene_id "MSTRG.173399"; transcript_id "ENST00000487014"; exon_number "7"; gene_name "AOAH"; ref_gene_id "ENSG00000136250";
chr7	StringTie	transcript	36530434	36550256	1000	-	.	gene_id "MSTRG.173399"; transcript_id "ENST00000491444"; gene_name "AOAH"; ref_gene_id "ENSG00000136250";
chr7	StringTie	exon	36530434	36530514	1000	-	.	gene_id "MSTRG.173399"; transcript_id "ENST00000491444"; exon_number "1"; gene_name "AOAH"; ref_gene_id "ENSG00000136250";
chr7	StringTie	exon	36532147	36532206	1000	-	.	gene_id "MSTRG.173399"; transcript_id "ENST00000491444"; exon_number "2"; gene_name "AOAH"; ref_gene_id "ENSG00000136250";
chr7	StringTie	exon	36532286	36532344	1000	-	.	gene_id "MSTRG.173399"; transcript_id "ENST00000491444"; exon_number "3"; gene_name "AOAH"; ref_gene_id "ENSG00000136250";
chr7	StringTie	exon	36540319	36540491	1000	-	.	gene_id "MSTRG.173399"; transcript_id "ENST00000491444"; exon_number "4"; gene_name "AOAH"; ref_gene_id "ENSG00000136250";
chr7	StringTie	exon	36548612	36548686	1000	-	.	gene_id "MSTRG.173399"; transcript_id "ENST00000491444"; exon_number "5"; gene_name "AOAH"; ref_gene_id "ENSG00000136250";
chr7	StringTie	exon	36549439	36549475	1000	-	.	gene_id "MSTRG.173399"; transcript_id "ENST00000491444"; exon_number "6"; gene_name "AOAH"; ref_gene_id "ENSG00000136250";
chr7	StringTie	exon	36550095	36550256	1000	-	.	gene_id "MSTRG.173399"; transcript_id "ENST00000491444"; exon_number "7"; gene_name "AOAH"; ref_gene_id "ENSG00000136250";
chr7	StringTie	transcript	36532334	36594553	1000	-	.	gene_id "MSTRG.173399"; transcript_id "ENST00000495942"; gene_name "AOAH"; ref_gene_id "ENSG00000136250";
chr7	StringTie	exon	36532334	36532344	1000	-	.	gene_id "MSTRG.173399"; transcript_id "ENST00000495942"; exon_number "1"; gene_name "AOAH"; ref_gene_id "ENSG00000136250";
chr7	StringTie	exon	36540319	36540491	1000	-	.	gene_id "MSTRG.173399"; transcript_id "ENST00000495942"; exon_number "2"; gene_name "AOAH"; ref_gene_id "ENSG00000136250";
chr7	StringTie	exon	36548612	36548686	1000	-	.	gene_id "MSTRG.173399"; transcript_id "ENST00000495942"; exon_number "3"; gene_name "AOAH"; ref_gene_id "ENSG00000136250";
chr7	StringTie	exon	36549439	36549475	1000	-	.	gene_id "MSTRG.173399"; transcript_id "ENST00000495942"; exon_number "4"; gene_name "AOAH"; ref_gene_id "ENSG00000136250";
chr7	StringTie	exon	36576574	36576656	1000	-	.	gene_id "MSTRG.173399"; transcript_id "ENST00000495942"; exon_number "5"; gene_name "AOAH"; ref_gene_id "ENSG00000136250";
chr7	StringTie	exon	36594339	36594553	1000	-	.	gene_id "MSTRG.173399"; transcript_id "ENST00000495942"; exon_number "6"; gene_name "AOAH"; ref_gene_id "ENSG00000136250";
chr7	StringTie	transcript	36623190	36661300	1000	-	.	gene_id "MSTRG.173399"; transcript_id "ENST00000543742"; gene_name "AOAH"; ref_gene_id "ENSG00000136250";
chr7	StringTie	exon	36623190	36623250	1000	-	.	gene_id "MSTRG.173399"; transcript_id "ENST00000543742"; exon_number "1"; gene_name "AOAH"; ref_gene_id "ENSG00000136250";
chr7	StringTie	exon	36632036	36632106	1000	-	.	gene_id "MSTRG.173399"; transcript_id "ENST00000543742"; exon_number "2"; gene_name "AOAH"; ref_gene_id "ENSG00000136250";
chr7	StringTie	exon	36637851	36637910	1000	-	.	gene_id "MSTRG.173399"; transcript_id "ENST00000543742"; exon_number "3"; gene_name "AOAH"; ref_gene_id "ENSG00000136250";
chr7	StringTie	exon	36659166	36659265	1000	-	.	gene_id "MSTRG.173399"; transcript_id "ENST00000543742"; exon_number "4"; gene_name "AOAH"; ref_gene_id "ENSG00000136250";
chr7	StringTie	exon	36661043	36661300	1000	-	.	gene_id "MSTRG.173399"; transcript_id "ENST00000543742"; exon_number "5"; gene_name "AOAH"; ref_gene_id "ENSG00000136250";
chr7	StringTie	transcript	36512949	36724549	1000	-	.	gene_id "MSTRG.173399"; transcript_id "ENST00000612871"; gene_name "AOAH"; ref_gene_id "ENSG00000136250";
chr7	StringTie	exon	36512949	36513380	1000	-	.	gene_id "MSTRG.173399"; transcript_id "ENST00000612871"; exon_number "1"; gene_name "AOAH"; ref_gene_id "ENSG00000136250";
chr7	StringTie	exon	36522039	36522115	1000	-	.	gene_id "MSTRG.173399"; transcript_id "ENST00000612871"; exon_number "2"; gene_name "AOAH"; ref_gene_id "ENSG00000136250";
chr7	StringTie	exon	36530418	36530514	1000	-	.	gene_id "MSTRG.173399"; transcript_id "ENST00000612871"; exon_number "3"; gene_name "AOAH"; ref_gene_id "ENSG00000136250";
chr7	StringTie	exon	36532147	36532206	1000	-	.	gene_id "MSTRG.173399"; transcript_id "ENST00000612871"; exon_number "4"; gene_name "AOAH"; ref_gene_id "ENSG00000136250";
chr7	StringTie	exon	36532286	36532344	1000	-	.	gene_id "MSTRG.173399"; transcript_id "ENST00000612871"; exon_number "5"; gene_name "AOAH"; ref_gene_id "ENSG00000136250";
chr7	StringTie	exon	36540319	36540491	1000	-	.	gene_id "MSTRG.173399"; transcript_id "ENST00000612871"; exon_number "6"; gene_name "AOAH"; ref_gene_id "ENSG00000136250";
chr7	StringTie	exon	36548612	36548686	1000	-	.	gene_id "MSTRG.173399"; transcript_id "ENST00000612871"; exon_number "7"; gene_name "AOAH"; ref_gene_id "ENSG00000136250";
chr7	StringTie	exon	36549439	36549475	1000	-	.	gene_id "MSTRG.173399"; transcript_id "ENST00000612871"; exon_number "8"; gene_name "AOAH"; ref_gene_id "ENSG00000136250";
chr7	StringTie	exon	36576574	36576656	1000	-	.	gene_id "MSTRG.173399"; transcript_id "ENST00000612871"; exon_number "9"; gene_name "AOAH"; ref_gene_id "ENSG00000136250";
chr7	StringTie	exon	36594339	36594430	1000	-	.	gene_id "MSTRG.173399"; transcript_id "ENST00000612871"; exon_number "10"; gene_name "AOAH"; ref_gene_id "ENSG00000136250";
chr7	StringTie	exon	36616380	36616474	1000	-	.	gene_id "MSTRG.173399"; transcript_id "ENST00000612871"; exon_number "11"; gene_name "AOAH"; ref_gene_id "ENSG00000136250";
chr7	StringTie	exon	36618297	36618345	1000	-	.	gene_id "MSTRG.173399"; transcript_id "ENST00000612871"; exon_number "12"; gene_name "AOAH"; ref_gene_id "ENSG00000136250";
chr7	StringTie	exon	36620781	36620829	1000	-	.	gene_id "MSTRG.173399"; transcript_id "ENST00000612871"; exon_number "13"; gene_name "AOAH"; ref_gene_id "ENSG00000136250";
chr7	StringTie	exon	36621710	36621780	1000	-	.	gene_id "MSTRG.173399"; transcript_id "ENST00000612871"; exon_number "14"; gene_name "AOAH"; ref_gene_id "ENSG00000136250";
chr7	StringTie	exon	36623190	36623250	1000	-	.	gene_id "MSTRG.173399"; transcript_id "ENST00000612871"; exon_number "15"; gene_name "AOAH"; ref_gene_id "ENSG00000136250";
chr7	StringTie	exon	36632036	36632106	1000	-	.	gene_id "MSTRG.173399"; transcript_id "ENST00000612871"; exon_number "16"; gene_name "AOAH"; ref_gene_id "ENSG00000136250";
chr7	StringTie	exon	36637851	36637910	1000	-	.	gene_id "MSTRG.173399"; transcript_id "ENST00000612871"; exon_number "17"; gene_name "AOAH"; ref_gene_id "ENSG00000136250";
chr7	StringTie	exon	36659166	36659265	1000	-	.	gene_id "MSTRG.173399"; transcript_id "ENST00000612871"; exon_number "18"; gene_name "AOAH"; ref_gene_id "ENSG00000136250";
chr7	StringTie	exon	36673943	36674009	1000	-	.	gene_id "MSTRG.173399"; transcript_id "ENST00000612871"; exon_number "19"; gene_name "AOAH"; ref_gene_id "ENSG00000136250";
chr7	StringTie	exon	36724022	36724549	1000	-	.	gene_id "MSTRG.173399"; transcript_id "ENST00000612871"; exon_number "20"; gene_name "AOAH"; ref_gene_id "ENSG00000136250";
chr7	StringTie	transcript	36513003	36530684	1000	-	.	gene_id "MSTRG.173399"; transcript_id "ENST00000614254"; gene_name "AOAH"; ref_gene_id "ENSG00000136250";
chr7	StringTie	exon	36513003	36513380	1000	-	.	gene_id "MSTRG.173399"; transcript_id "ENST00000614254"; exon_number "1"; gene_name "AOAH"; ref_gene_id "ENSG00000136250";
chr7	StringTie	exon	36522039	36522115	1000	-	.	gene_id "MSTRG.173399"; transcript_id "ENST00000614254"; exon_number "2"; gene_name "AOAH"; ref_gene_id "ENSG00000136250";
chr7	StringTie	exon	36530418	36530684	1000	-	.	gene_id "MSTRG.173399"; transcript_id "ENST00000614254"; exon_number "3"; gene_name "AOAH"; ref_gene_id "ENSG00000136250";
chr7	StringTie	transcript	36513002	36724449	1000	-	.	gene_id "MSTRG.173399"; transcript_id "ENST00000617267"; gene_name "AOAH"; ref_gene_id "ENSG00000136250";
chr7	StringTie	exon	36513002	36513380	1000	-	.	gene_id "MSTRG.173399"; transcript_id "ENST00000617267"; exon_number "1"; gene_name "AOAH"; ref_gene_id "ENSG00000136250";
chr7	StringTie	exon	36514472	36514590	1000	-	.	gene_id "MSTRG.173399"; transcript_id "ENST00000617267"; exon_number "2"; gene_name "AOAH"; ref_gene_id "ENSG00000136250";
chr7	StringTie	exon	36522039	36522115	1000	-	.	gene_id "MSTRG.173399"; transcript_id "ENST00000617267"; exon_number "3"; gene_name "AOAH"; ref_gene_id "ENSG00000136250";
chr7	StringTie	exon	36530418	36530514	1000	-	.	gene_id "MSTRG.173399"; transcript_id "ENST00000617267"; exon_number "4"; gene_name "AOAH"; ref_gene_id "ENSG00000136250";
chr7	StringTie	exon	36532147	36532206	1000	-	.	gene_id "MSTRG.173399"; transcript_id "ENST00000617267"; exon_number "5"; gene_name "AOAH"; ref_gene_id "ENSG00000136250";
chr7	StringTie	exon	36532286	36532344	1000	-	.	gene_id "MSTRG.173399"; transcript_id "ENST00000617267"; exon_number "6"; gene_name "AOAH"; ref_gene_id "ENSG00000136250";
chr7	StringTie	exon	36540319	36540491	1000	-	.	gene_id "MSTRG.173399"; transcript_id "ENST00000617267"; exon_number "7"; gene_name "AOAH"; ref_gene_id "ENSG00000136250";
chr7	StringTie	exon	36548612	36548686	1000	-	.	gene_id "MSTRG.173399"; transcript_id "ENST00000617267"; exon_number "8"; gene_name "AOAH"; ref_gene_id "ENSG00000136250";
chr7	StringTie	exon	36549439	36549475	1000	-	.	gene_id "MSTRG.173399"; transcript_id "ENST00000617267"; exon_number "9"; gene_name "AOAH"; ref_gene_id "ENSG00000136250";
chr7	StringTie	exon	36576574	36576656	1000	-	.	gene_id "MSTRG.173399"; transcript_id "ENST00000617267"; exon_number "10"; gene_name "AOAH"; ref_gene_id "ENSG00000136250";
chr7	StringTie	exon	36594339	36594430	1000	-	.	gene_id "MSTRG.173399"; transcript_id "ENST00000617267"; exon_number "11"; gene_name "AOAH"; ref_gene_id "ENSG00000136250";
chr7	StringTie	exon	36616380	36616474	1000	-	.	gene_id "MSTRG.173399"; transcript_id "ENST00000617267"; exon_number "12"; gene_name "AOAH"; ref_gene_id "ENSG00000136250";
chr7	StringTie	exon	36618297	36618345	1000	-	.	gene_id "MSTRG.173399"; transcript_id "ENST00000617267"; exon_number "13"; gene_name "AOAH"; ref_gene_id "ENSG00000136250";
chr7	StringTie	exon	36620781	36620829	1000	-	.	gene_id "MSTRG.173399"; transcript_id "ENST00000617267"; exon_number "14"; gene_name "AOAH"; ref_gene_id "ENSG00000136250";
chr7	StringTie	exon	36621710	36621780	1000	-	.	gene_id "MSTRG.173399"; transcript_id "ENST00000617267"; exon_number "15"; gene_name "AOAH"; ref_gene_id "ENSG00000136250";
chr7	StringTie	exon	36623190	36623250	1000	-	.	gene_id "MSTRG.173399"; transcript_id "ENST00000617267"; exon_number "16"; gene_name "AOAH"; ref_gene_id "ENSG00000136250";
chr7	StringTie	exon	36632036	36632106	1000	-	.	gene_id "MSTRG.173399"; transcript_id "ENST00000617267"; exon_number "17"; gene_name "AOAH"; ref_gene_id "ENSG00000136250";
chr7	StringTie	exon	36637851	36637910	1000	-	.	gene_id "MSTRG.173399"; transcript_id "ENST00000617267"; exon_number "18"; gene_name "AOAH"; ref_gene_id "ENSG00000136250";
chr7	StringTie	exon	36659166	36659265	1000	-	.	gene_id "MSTRG.173399"; transcript_id "ENST00000617267"; exon_number "19"; gene_name "AOAH"; ref_gene_id "ENSG00000136250";
chr7	StringTie	exon	36673943	36674009	1000	-	.	gene_id "MSTRG.173399"; transcript_id "ENST00000617267"; exon_number "20"; gene_name "AOAH"; ref_gene_id "ENSG00000136250";
chr7	StringTie	exon	36686699	36686794	1000	-	.	gene_id "MSTRG.173399"; transcript_id "ENST00000617267"; exon_number "21"; gene_name "AOAH"; ref_gene_id "ENSG00000136250";
chr7	StringTie	exon	36724022	36724449	1000	-	.	gene_id "MSTRG.173399"; transcript_id "ENST00000617267"; exon_number "22"; gene_name "AOAH"; ref_gene_id "ENSG00000136250";
chr7	StringTie	transcript	36512999	36724548	1000	-	.	gene_id "MSTRG.173399"; transcript_id "ENST00000617537"; gene_name "AOAH"; ref_gene_id "ENSG00000136250";
chr7	StringTie	exon	36512999	36513380	1000	-	.	gene_id "MSTRG.173399"; transcript_id "ENST00000617537"; exon_number "1"; gene_name "AOAH"; ref_gene_id "ENSG00000136250";
chr7	StringTie	exon	36522039	36522115	1000	-	.	gene_id "MSTRG.173399"; transcript_id "ENST00000617537"; exon_number "2"; gene_name "AOAH"; ref_gene_id "ENSG00000136250";
chr7	StringTie	exon	36530418	36530514	1000	-	.	gene_id "MSTRG.173399"; transcript_id "ENST00000617537"; exon_number "3"; gene_name "AOAH"; ref_gene_id "ENSG00000136250";
chr7	StringTie	exon	36532147	36532206	1000	-	.	gene_id "MSTRG.173399"; transcript_id "ENST00000617537"; exon_number "4"; gene_name "AOAH"; ref_gene_id "ENSG00000136250";
chr7	StringTie	exon	36532286	36532344	1000	-	.	gene_id "MSTRG.173399"; transcript_id "ENST00000617537"; exon_number "5"; gene_name "AOAH"; ref_gene_id "ENSG00000136250";
chr7	StringTie	exon	36540319	36540491	1000	-	.	gene_id "MSTRG.173399"; transcript_id "ENST00000617537"; exon_number "6"; gene_name "AOAH"; ref_gene_id "ENSG00000136250";
chr7	StringTie	exon	36548612	36548686	1000	-	.	gene_id "MSTRG.173399"; transcript_id "ENST00000617537"; exon_number "7"; gene_name "AOAH"; ref_gene_id "ENSG00000136250";
chr7	StringTie	exon	36549439	36549475	1000	-	.	gene_id "MSTRG.173399"; transcript_id "ENST00000617537"; exon_number "8"; gene_name "AOAH"; ref_gene_id "ENSG00000136250";
chr7	StringTie	exon	36576574	36576656	1000	-	.	gene_id "MSTRG.173399"; transcript_id "ENST00000617537"; exon_number "9"; gene_name "AOAH"; ref_gene_id "ENSG00000136250";
chr7	StringTie	exon	36594339	36594430	1000	-	.	gene_id "MSTRG.173399"; transcript_id "ENST00000617537"; exon_number "10"; gene_name "AOAH"; ref_gene_id "ENSG00000136250";
chr7	StringTie	exon	36616380	36616474	1000	-	.	gene_id "MSTRG.173399"; transcript_id "ENST00000617537"; exon_number "11"; gene_name "AOAH"; ref_gene_id "ENSG00000136250";
chr7	StringTie	exon	36618297	36618345	1000	-	.	gene_id "MSTRG.173399"; transcript_id "ENST00000617537"; exon_number "12"; gene_name "AOAH"; ref_gene_id "ENSG00000136250";
chr7	StringTie	exon	36620781	36620829	1000	-	.	gene_id "MSTRG.173399"; transcript_id "ENST00000617537"; exon_number "13"; gene_name "AOAH"; ref_gene_id "ENSG00000136250";
chr7	StringTie	exon	36621710	36621780	1000	-	.	gene_id "MSTRG.173399"; transcript_id "ENST00000617537"; exon_number "14"; gene_name "AOAH"; ref_gene_id "ENSG00000136250";
chr7	StringTie	exon	36623190	36623250	1000	-	.	gene_id "MSTRG.173399"; transcript_id "ENST00000617537"; exon_number "15"; gene_name "AOAH"; ref_gene_id "ENSG00000136250";
chr7	StringTie	exon	36632036	36632106	1000	-	.	gene_id "MSTRG.173399"; transcript_id "ENST00000617537"; exon_number "16"; gene_name "AOAH"; ref_gene_id "ENSG00000136250";
chr7	StringTie	exon	36637851	36637910	1000	-	.	gene_id "MSTRG.173399"; transcript_id "ENST00000617537"; exon_number "17"; gene_name "AOAH"; ref_gene_id "ENSG00000136250";
chr7	StringTie	exon	36659166	36659265	1000	-	.	gene_id "MSTRG.173399"; transcript_id "ENST00000617537"; exon_number "18"; gene_name "AOAH"; ref_gene_id "ENSG00000136250";
chr7	StringTie	exon	36673943	36674009	1000	-	.	gene_id "MSTRG.173399"; transcript_id "ENST00000617537"; exon_number "19"; gene_name "AOAH"; ref_gene_id "ENSG00000136250";
chr7	StringTie	exon	36686699	36686794	1000	-	.	gene_id "MSTRG.173399"; transcript_id "ENST00000617537"; exon_number "20"; gene_name "AOAH"; ref_gene_id "ENSG00000136250";
chr7	StringTie	exon	36724022	36724548	1000	-	.	gene_id "MSTRG.173399"; transcript_id "ENST00000617537"; exon_number "21"; gene_name "AOAH"; ref_gene_id "ENSG00000136250";
chr7	StringTie	transcript	36513002	36514676	1000	-	.	gene_id "MSTRG.173399"; transcript_id "ENST00000621510"; gene_name "AOAH"; ref_gene_id "ENSG00000136250";
chr7	StringTie	exon	36513002	36513380	1000	-	.	gene_id "MSTRG.173399"; transcript_id "ENST00000621510"; exon_number "1"; gene_name "AOAH"; ref_gene_id "ENSG00000136250";
chr7	StringTie	exon	36514472	36514676	1000	-	.	gene_id "MSTRG.173399"; transcript_id "ENST00000621510"; exon_number "2"; gene_name "AOAH"; ref_gene_id "ENSG00000136250";
chr7	StringTie	transcript	36504157	36724474	1000	-	.	gene_id "MSTRG.173399"; transcript_id "MSTRG.173399.1";
chr7	StringTie	exon	36504157	36513380	1000	-	.	gene_id "MSTRG.173399"; transcript_id "MSTRG.173399.1"; exon_number "1";
chr7	StringTie	exon	36522039	36522115	1000	-	.	gene_id "MSTRG.173399"; transcript_id "MSTRG.173399.1"; exon_number "2";
chr7	StringTie	exon	36530418	36530514	1000	-	.	gene_id "MSTRG.173399"; transcript_id "MSTRG.173399.1"; exon_number "3";
chr7	StringTie	exon	36532147	36532206	1000	-	.	gene_id "MSTRG.173399"; transcript_id "MSTRG.173399.1"; exon_number "4";
chr7	StringTie	exon	36532286	36532344	1000	-	.	gene_id "MSTRG.173399"; transcript_id "MSTRG.173399.1"; exon_number "5";
chr7	StringTie	exon	36540319	36540491	1000	-	.	gene_id "MSTRG.173399"; transcript_id "MSTRG.173399.1"; exon_number "6";
chr7	StringTie	exon	36548612	36548686	1000	-	.	gene_id "MSTRG.173399"; transcript_id "MSTRG.173399.1"; exon_number "7";
chr7	StringTie	exon	36549439	36549475	1000	-	.	gene_id "MSTRG.173399"; transcript_id "MSTRG.173399.1"; exon_number "8";
chr7	StringTie	exon	36576574	36576656	1000	-	.	gene_id "MSTRG.173399"; transcript_id "MSTRG.173399.1"; exon_number "9";
chr7	StringTie	exon	36594339	36594430	1000	-	.	gene_id "MSTRG.173399"; transcript_id "MSTRG.173399.1"; exon_number "10";
chr7	StringTie	exon	36616380	36616474	1000	-	.	gene_id "MSTRG.173399"; transcript_id "MSTRG.173399.1"; exon_number "11";
chr7	StringTie	exon	36618297	36618345	1000	-	.	gene_id "MSTRG.173399"; transcript_id "MSTRG.173399.1"; exon_number "12";
chr7	StringTie	exon	36620781	36620829	1000	-	.	gene_id "MSTRG.173399"; transcript_id "MSTRG.173399.1"; exon_number "13";
chr7	StringTie	exon	36621710	36621780	1000	-	.	gene_id "MSTRG.173399"; transcript_id "MSTRG.173399.1"; exon_number "14";
chr7	StringTie	exon	36623190	36623250	1000	-	.	gene_id "MSTRG.173399"; transcript_id "MSTRG.173399.1"; exon_number "15";
chr7	StringTie	exon	36632036	36632106	1000	-	.	gene_id "MSTRG.173399"; transcript_id "MSTRG.173399.1"; exon_number "16";
chr7	StringTie	exon	36637851	36637910	1000	-	.	gene_id "MSTRG.173399"; transcript_id "MSTRG.173399.1"; exon_number "17";
chr7	StringTie	exon	36659166	36659265	1000	-	.	gene_id "MSTRG.173399"; transcript_id "MSTRG.173399.1"; exon_number "18";
chr7	StringTie	exon	36673943	36674009	1000	-	.	gene_id "MSTRG.173399"; transcript_id "MSTRG.173399.1"; exon_number "19";
chr7	StringTie	exon	36686699	36686794	1000	-	.	gene_id "MSTRG.173399"; transcript_id "MSTRG.173399.1"; exon_number "20";
chr7	StringTie	exon	36690097	36690180	1000	-	.	gene_id "MSTRG.173399"; transcript_id "MSTRG.173399.1"; exon_number "21";
chr7	StringTie	exon	36724022	36724474	1000	-	.	gene_id "MSTRG.173399"; transcript_id "MSTRG.173399.1"; exon_number "22";
chr7	StringTie	transcript	36507848	36550216	1000	-	.	gene_id "MSTRG.173399"; transcript_id "MSTRG.173399.10";
chr7	StringTie	exon	36507848	36513380	1000	-	.	gene_id "MSTRG.173399"; transcript_id "MSTRG.173399.10"; exon_number "1";
chr7	StringTie	exon	36522039	36522115	1000	-	.	gene_id "MSTRG.173399"; transcript_id "MSTRG.173399.10"; exon_number "2";
chr7	StringTie	exon	36530418	36530514	1000	-	.	gene_id "MSTRG.173399"; transcript_id "MSTRG.173399.10"; exon_number "3";
chr7	StringTie	exon	36532147	36532206	1000	-	.	gene_id "MSTRG.173399"; transcript_id "MSTRG.173399.10"; exon_number "4";
chr7	StringTie	exon	36532286	36532344	1000	-	.	gene_id "MSTRG.173399"; transcript_id "MSTRG.173399.10"; exon_number "5";
chr7	StringTie	exon	36540319	36540491	1000	-	.	gene_id "MSTRG.173399"; transcript_id "MSTRG.173399.10"; exon_number "6";
chr7	StringTie	exon	36548612	36548686	1000	-	.	gene_id "MSTRG.173399"; transcript_id "MSTRG.173399.10"; exon_number "7";
chr7	StringTie	exon	36549439	36549475	1000	-	.	gene_id "MSTRG.173399"; transcript_id "MSTRG.173399.10"; exon_number "8";
chr7	StringTie	exon	36549885	36550216	1000	-	.	gene_id "MSTRG.173399"; transcript_id "MSTRG.173399.10"; exon_number "9";
chr7	StringTie	transcript	36507870	36724474	1000	-	.	gene_id "MSTRG.173399"; transcript_id "MSTRG.173399.11";
chr7	StringTie	exon	36507870	36513380	1000	-	.	gene_id "MSTRG.173399"; transcript_id "MSTRG.173399.11"; exon_number "1";
chr7	StringTie	exon	36522039	36522115	1000	-	.	gene_id "MSTRG.173399"; transcript_id "MSTRG.173399.11"; exon_number "2";
chr7	StringTie	exon	36530418	36530514	1000	-	.	gene_id "MSTRG.173399"; transcript_id "MSTRG.173399.11"; exon_number "3";
chr7	StringTie	exon	36532147	36532206	1000	-	.	gene_id "MSTRG.173399"; transcript_id "MSTRG.173399.11"; exon_number "4";
chr7	StringTie	exon	36532286	36532344	1000	-	.	gene_id "MSTRG.173399"; transcript_id "MSTRG.173399.11"; exon_number "5";
chr7	StringTie	exon	36540319	36540491	1000	-	.	gene_id "MSTRG.173399"; transcript_id "MSTRG.173399.11"; exon_number "6";
chr7	StringTie	exon	36548612	36548686	1000	-	.	gene_id "MSTRG.173399"; transcript_id "MSTRG.173399.11"; exon_number "7";
chr7	StringTie	exon	36549439	36549475	1000	-	.	gene_id "MSTRG.173399"; transcript_id "MSTRG.173399.11"; exon_number "8";
chr7	StringTie	exon	36576574	36576656	1000	-	.	gene_id "MSTRG.173399"; transcript_id "MSTRG.173399.11"; exon_number "9";
chr7	StringTie	exon	36594339	36594430	1000	-	.	gene_id "MSTRG.173399"; transcript_id "MSTRG.173399.11"; exon_number "10";
chr7	StringTie	exon	36597635	36597882	1000	-	.	gene_id "MSTRG.173399"; transcript_id "MSTRG.173399.11"; exon_number "11";
chr7	StringTie	exon	36616380	36616474	1000	-	.	gene_id "MSTRG.173399"; transcript_id "MSTRG.173399.11"; exon_number "12";
chr7	StringTie	exon	36618297	36618345	1000	-	.	gene_id "MSTRG.173399"; transcript_id "MSTRG.173399.11"; exon_number "13";
chr7	StringTie	exon	36620781	36620829	1000	-	.	gene_id "MSTRG.173399"; transcript_id "MSTRG.173399.11"; exon_number "14";
chr7	StringTie	exon	36621710	36621780	1000	-	.	gene_id "MSTRG.173399"; transcript_id "MSTRG.173399.11"; exon_number "15";
chr7	StringTie	exon	36623190	36623250	1000	-	.	gene_id "MSTRG.173399"; transcript_id "MSTRG.173399.11"; exon_number "16";
chr7	StringTie	exon	36632036	36632106	1000	-	.	gene_id "MSTRG.173399"; transcript_id "MSTRG.173399.11"; exon_number "17";
chr7	StringTie	exon	36637851	36637910	1000	-	.	gene_id "MSTRG.173399"; transcript_id "MSTRG.173399.11"; exon_number "18";
chr7	StringTie	exon	36659166	36659265	1000	-	.	gene_id "MSTRG.173399"; transcript_id "MSTRG.173399.11"; exon_number "19";
chr7	StringTie	exon	36673943	36674009	1000	-	.	gene_id "MSTRG.173399"; transcript_id "MSTRG.173399.11"; exon_number "20";
chr7	StringTie	exon	36686699	36686794	1000	-	.	gene_id "MSTRG.173399"; transcript_id "MSTRG.173399.11"; exon_number "21";
chr7	StringTie	exon	36690097	36690180	1000	-	.	gene_id "MSTRG.173399"; transcript_id "MSTRG.173399.11"; exon_number "22";
chr7	StringTie	exon	36724022	36724474	1000	-	.	gene_id "MSTRG.173399"; transcript_id "MSTRG.173399.11"; exon_number "23";
chr7	StringTie	transcript	36508104	36724474	1000	-	.	gene_id "MSTRG.173399"; transcript_id "MSTRG.173399.12";
chr7	StringTie	exon	36508104	36513213	1000	-	.	gene_id "MSTRG.173399"; transcript_id "MSTRG.173399.12"; exon_number "1";
chr7	StringTie	exon	36513263	36513380	1000	-	.	gene_id "MSTRG.173399"; transcript_id "MSTRG.173399.12"; exon_number "2";
chr7	StringTie	exon	36514472	36514707	1000	-	.	gene_id "MSTRG.173399"; transcript_id "MSTRG.173399.12"; exon_number "3";
chr7	StringTie	exon	36522039	36522115	1000	-	.	gene_id "MSTRG.173399"; transcript_id "MSTRG.173399.12"; exon_number "4";
chr7	StringTie	exon	36530418	36530514	1000	-	.	gene_id "MSTRG.173399"; transcript_id "MSTRG.173399.12"; exon_number "5";
chr7	StringTie	exon	36532147	36532206	1000	-	.	gene_id "MSTRG.173399"; transcript_id "MSTRG.173399.12"; exon_number "6";
chr7	StringTie	exon	36532286	36532344	1000	-	.	gene_id "MSTRG.173399"; transcript_id "MSTRG.173399.12"; exon_number "7";
chr7	StringTie	exon	36540319	36540491	1000	-	.	gene_id "MSTRG.173399"; transcript_id "MSTRG.173399.12"; exon_number "8";
chr7	StringTie	exon	36548612	36548686	1000	-	.	gene_id "MSTRG.173399"; transcript_id "MSTRG.173399.12"; exon_number "9";
chr7	StringTie	exon	36549439	36549475	1000	-	.	gene_id "MSTRG.173399"; transcript_id "MSTRG.173399.12"; exon_number "10";
chr7	StringTie	exon	36576574	36576656	1000	-	.	gene_id "MSTRG.173399"; transcript_id "MSTRG.173399.12"; exon_number "11";
chr7	StringTie	exon	36594339	36594430	1000	-	.	gene_id "MSTRG.173399"; transcript_id "MSTRG.173399.12"; exon_number "12";
chr7	StringTie	exon	36616380	36616474	1000	-	.	gene_id "MSTRG.173399"; transcript_id "MSTRG.173399.12"; exon_number "13";
chr7	StringTie	exon	36618297	36618345	1000	-	.	gene_id "MSTRG.173399"; transcript_id "MSTRG.173399.12"; exon_number "14";
chr7	StringTie	exon	36620781	36620829	1000	-	.	gene_id "MSTRG.173399"; transcript_id "MSTRG.173399.12"; exon_number "15";
chr7	StringTie	exon	36621710	36621780	1000	-	.	gene_id "MSTRG.173399"; transcript_id "MSTRG.173399.12"; exon_number "16";
chr7	StringTie	exon	36623190	36623250	1000	-	.	gene_id "MSTRG.173399"; transcript_id "MSTRG.173399.12"; exon_number "17";
chr7	StringTie	exon	36632036	36632106	1000	-	.	gene_id "MSTRG.173399"; transcript_id "MSTRG.173399.12"; exon_number "18";
chr7	StringTie	exon	36637851	36637910	1000	-	.	gene_id "MSTRG.173399"; transcript_id "MSTRG.173399.12"; exon_number "19";
chr7	StringTie	exon	36659166	36659265	1000	-	.	gene_id "MSTRG.173399"; transcript_id "MSTRG.173399.12"; exon_number "20";
chr7	StringTie	exon	36673943	36674009	1000	-	.	gene_id "MSTRG.173399"; transcript_id "MSTRG.173399.12"; exon_number "21";
chr7	StringTie	exon	36686699	36686794	1000	-	.	gene_id "MSTRG.173399"; transcript_id "MSTRG.173399.12"; exon_number "22";
chr7	StringTie	exon	36690097	36690180	1000	-	.	gene_id "MSTRG.173399"; transcript_id "MSTRG.173399.12"; exon_number "23";
chr7	StringTie	exon	36724022	36724474	1000	-	.	gene_id "MSTRG.173399"; transcript_id "MSTRG.173399.12"; exon_number "24";
chr7	StringTie	transcript	36508126	36661689	1000	-	.	gene_id "MSTRG.173399"; transcript_id "MSTRG.173399.13";
chr7	StringTie	exon	36508126	36513380	1000	-	.	gene_id "MSTRG.173399"; transcript_id "MSTRG.173399.13"; exon_number "1";
chr7	StringTie	exon	36514472	36514707	1000	-	.	gene_id "MSTRG.173399"; transcript_id "MSTRG.173399.13"; exon_number "2";
chr7	StringTie	exon	36522039	36522115	1000	-	.	gene_id "MSTRG.173399"; transcript_id "MSTRG.173399.13"; exon_number "3";
chr7	StringTie	exon	36530418	36530514	1000	-	.	gene_id "MSTRG.173399"; transcript_id "MSTRG.173399.13"; exon_number "4";
chr7	StringTie	exon	36532147	36532206	1000	-	.	gene_id "MSTRG.173399"; transcript_id "MSTRG.173399.13"; exon_number "5";
chr7	StringTie	exon	36532286	36532344	1000	-	.	gene_id "MSTRG.173399"; transcript_id "MSTRG.173399.13"; exon_number "6";
chr7	StringTie	exon	36540319	36540491	1000	-	.	gene_id "MSTRG.173399"; transcript_id "MSTRG.173399.13"; exon_number "7";
chr7	StringTie	exon	36548612	36548686	1000	-	.	gene_id "MSTRG.173399"; transcript_id "MSTRG.173399.13"; exon_number "8";
chr7	StringTie	exon	36549439	36549475	1000	-	.	gene_id "MSTRG.173399"; transcript_id "MSTRG.173399.13"; exon_number "9";
chr7	StringTie	exon	36576574	36576656	1000	-	.	gene_id "MSTRG.173399"; transcript_id "MSTRG.173399.13"; exon_number "10";
chr7	StringTie	exon	36594339	36594430	1000	-	.	gene_id "MSTRG.173399"; transcript_id "MSTRG.173399.13"; exon_number "11";
chr7	StringTie	exon	36597635	36597882	1000	-	.	gene_id "MSTRG.173399"; transcript_id "MSTRG.173399.13"; exon_number "12";
chr7	StringTie	exon	36616380	36616474	1000	-	.	gene_id "MSTRG.173399"; transcript_id "MSTRG.173399.13"; exon_number "13";
chr7	StringTie	exon	36618297	36618345	1000	-	.	gene_id "MSTRG.173399"; transcript_id "MSTRG.173399.13"; exon_number "14";
chr7	StringTie	exon	36620781	36620829	1000	-	.	gene_id "MSTRG.173399"; transcript_id "MSTRG.173399.13"; exon_number "15";
chr7	StringTie	exon	36621710	36621780	1000	-	.	gene_id "MSTRG.173399"; transcript_id "MSTRG.173399.13"; exon_number "16";
chr7	StringTie	exon	36623190	36623250	1000	-	.	gene_id "MSTRG.173399"; transcript_id "MSTRG.173399.13"; exon_number "17";
chr7	StringTie	exon	36632036	36632106	1000	-	.	gene_id "MSTRG.173399"; transcript_id "MSTRG.173399.13"; exon_number "18";
chr7	StringTie	exon	36637851	36637910	1000	-	.	gene_id "MSTRG.173399"; transcript_id "MSTRG.173399.13"; exon_number "19";
chr7	StringTie	exon	36659166	36659265	1000	-	.	gene_id "MSTRG.173399"; transcript_id "MSTRG.173399.13"; exon_number "20";
chr7	StringTie	exon	36661043	36661689	1000	-	.	gene_id "MSTRG.173399"; transcript_id "MSTRG.173399.13"; exon_number "21";
chr7	StringTie	transcript	36508904	36690107	1000	-	.	gene_id "MSTRG.173399"; transcript_id "MSTRG.173399.14";
chr7	StringTie	exon	36508904	36513380	1000	-	.	gene_id "MSTRG.173399"; transcript_id "MSTRG.173399.14"; exon_number "1";
chr7	StringTie	exon	36522039	36522115	1000	-	.	gene_id "MSTRG.173399"; transcript_id "MSTRG.173399.14"; exon_number "2";
chr7	StringTie	exon	36530418	36530514	1000	-	.	gene_id "MSTRG.173399"; transcript_id "MSTRG.173399.14"; exon_number "3";
chr7	StringTie	exon	36532147	36532206	1000	-	.	gene_id "MSTRG.173399"; transcript_id "MSTRG.173399.14"; exon_number "4";
chr7	StringTie	exon	36532286	36532344	1000	-	.	gene_id "MSTRG.173399"; transcript_id "MSTRG.173399.14"; exon_number "5";
chr7	StringTie	exon	36540319	36540491	1000	-	.	gene_id "MSTRG.173399"; transcript_id "MSTRG.173399.14"; exon_number "6";
chr7	StringTie	exon	36548612	36548686	1000	-	.	gene_id "MSTRG.173399"; transcript_id "MSTRG.173399.14"; exon_number "7";
chr7	StringTie	exon	36549439	36549475	1000	-	.	gene_id "MSTRG.173399"; transcript_id "MSTRG.173399.14"; exon_number "8";
chr7	StringTie	exon	36576574	36576656	1000	-	.	gene_id "MSTRG.173399"; transcript_id "MSTRG.173399.14"; exon_number "9";
chr7	StringTie	exon	36594339	36594430	1000	-	.	gene_id "MSTRG.173399"; transcript_id "MSTRG.173399.14"; exon_number "10";
chr7	StringTie	exon	36597635	36597882	1000	-	.	gene_id "MSTRG.173399"; transcript_id "MSTRG.173399.14"; exon_number "11";
chr7	StringTie	exon	36608257	36608478	1000	-	.	gene_id "MSTRG.173399"; transcript_id "MSTRG.173399.14"; exon_number "12";
chr7	StringTie	exon	36616380	36616474	1000	-	.	gene_id "MSTRG.173399"; transcript_id "MSTRG.173399.14"; exon_number "13";
chr7	StringTie	exon	36618297	36618345	1000	-	.	gene_id "MSTRG.173399"; transcript_id "MSTRG.173399.14"; exon_number "14";
chr7	StringTie	exon	36620781	36620829	1000	-	.	gene_id "MSTRG.173399"; transcript_id "MSTRG.173399.14"; exon_number "15";
chr7	StringTie	exon	36621710	36621780	1000	-	.	gene_id "MSTRG.173399"; transcript_id "MSTRG.173399.14"; exon_number "16";
chr7	StringTie	exon	36623190	36623250	1000	-	.	gene_id "MSTRG.173399"; transcript_id "MSTRG.173399.14"; exon_number "17";
chr7	StringTie	exon	36632036	36632106	1000	-	.	gene_id "MSTRG.173399"; transcript_id "MSTRG.173399.14"; exon_number "18";
chr7	StringTie	exon	36637851	36637910	1000	-	.	gene_id "MSTRG.173399"; transcript_id "MSTRG.173399.14"; exon_number "19";
chr7	StringTie	exon	36659166	36659265	1000	-	.	gene_id "MSTRG.173399"; transcript_id "MSTRG.173399.14"; exon_number "20";
chr7	StringTie	exon	36673943	36674009	1000	-	.	gene_id "MSTRG.173399"; transcript_id "MSTRG.173399.14"; exon_number "21";
chr7	StringTie	exon	36686699	36686794	1000	-	.	gene_id "MSTRG.173399"; transcript_id "MSTRG.173399.14"; exon_number "22";
chr7	StringTie	exon	36690097	36690107	1000	-	.	gene_id "MSTRG.173399"; transcript_id "MSTRG.173399.14"; exon_number "23";
chr7	StringTie	transcript	36508920	36594656	1000	-	.	gene_id "MSTRG.173399"; transcript_id "MSTRG.173399.15";
chr7	StringTie	exon	36508920	36513380	1000	-	.	gene_id "MSTRG.173399"; transcript_id "MSTRG.173399.15"; exon_number "1";
chr7	StringTie	exon	36514472	36514707	1000	-	.	gene_id "MSTRG.173399"; transcript_id "MSTRG.173399.15"; exon_number "2";
chr7	StringTie	exon	36522039	36522115	1000	-	.	gene_id "MSTRG.173399"; transcript_id "MSTRG.173399.15"; exon_number "3";
chr7	StringTie	exon	36530418	36530514	1000	-	.	gene_id "MSTRG.173399"; transcript_id "MSTRG.173399.15"; exon_number "4";
chr7	StringTie	exon	36532147	36532344	1000	-	.	gene_id "MSTRG.173399"; transcript_id "MSTRG.173399.15"; exon_number "5";
chr7	StringTie	exon	36540319	36540491	1000	-	.	gene_id "MSTRG.173399"; transcript_id "MSTRG.173399.15"; exon_number "6";
chr7	StringTie	exon	36548612	36548686	1000	-	.	gene_id "MSTRG.173399"; transcript_id "MSTRG.173399.15"; exon_number "7";
chr7	StringTie	exon	36549439	36549475	1000	-	.	gene_id "MSTRG.173399"; transcript_id "MSTRG.173399.15"; exon_number "8";
chr7	StringTie	exon	36576574	36576656	1000	-	.	gene_id "MSTRG.173399"; transcript_id "MSTRG.173399.15"; exon_number "9";
chr7	StringTie	exon	36594339	36594430	1000	-	.	gene_id "MSTRG.173399"; transcript_id "MSTRG.173399.15"; exon_number "10";
chr7	StringTie	exon	36594589	36594656	1000	-	.	gene_id "MSTRG.173399"; transcript_id "MSTRG.173399.15"; exon_number "11";
chr7	StringTie	transcript	36508957	36661632	1000	-	.	gene_id "MSTRG.173399"; transcript_id "MSTRG.173399.16";
chr7	StringTie	exon	36508957	36513380	1000	-	.	gene_id "MSTRG.173399"; transcript_id "MSTRG.173399.16"; exon_number "1";
chr7	StringTie	exon	36522039	36522115	1000	-	.	gene_id "MSTRG.173399"; transcript_id "MSTRG.173399.16"; exon_number "2";
chr7	StringTie	exon	36530418	36530514	1000	-	.	gene_id "MSTRG.173399"; transcript_id "MSTRG.173399.16"; exon_number "3";
chr7	StringTie	exon	36532147	36532206	1000	-	.	gene_id "MSTRG.173399"; transcript_id "MSTRG.173399.16"; exon_number "4";
chr7	StringTie	exon	36532286	36532344	1000	-	.	gene_id "MSTRG.173399"; transcript_id "MSTRG.173399.16"; exon_number "5";
chr7	StringTie	exon	36540319	36540491	1000	-	.	gene_id "MSTRG.173399"; transcript_id "MSTRG.173399.16"; exon_number "6";
chr7	StringTie	exon	36548612	36548686	1000	-	.	gene_id "MSTRG.173399"; transcript_id "MSTRG.173399.16"; exon_number "7";
chr7	StringTie	exon	36549439	36549475	1000	-	.	gene_id "MSTRG.173399"; transcript_id "MSTRG.173399.16"; exon_number "8";
chr7	StringTie	exon	36576574	36576656	1000	-	.	gene_id "MSTRG.173399"; transcript_id "MSTRG.173399.16"; exon_number "9";
chr7	StringTie	exon	36594339	36594430	1000	-	.	gene_id "MSTRG.173399"; transcript_id "MSTRG.173399.16"; exon_number "10";
chr7	StringTie	exon	36597635	36597882	1000	-	.	gene_id "MSTRG.173399"; transcript_id "MSTRG.173399.16"; exon_number "11";
chr7	StringTie	exon	36616380	36616474	1000	-	.	gene_id "MSTRG.173399"; transcript_id "MSTRG.173399.16"; exon_number "12";
chr7	StringTie	exon	36618297	36618345	1000	-	.	gene_id "MSTRG.173399"; transcript_id "MSTRG.173399.16"; exon_number "13";
chr7	StringTie	exon	36620781	36620829	1000	-	.	gene_id "MSTRG.173399"; transcript_id "MSTRG.173399.16"; exon_number "14";
chr7	StringTie	exon	36621710	36621780	1000	-	.	gene_id "MSTRG.173399"; transcript_id "MSTRG.173399.16"; exon_number "15";
chr7	StringTie	exon	36623190	36623250	1000	-	.	gene_id "MSTRG.173399"; transcript_id "MSTRG.173399.16"; exon_number "16";
chr7	StringTie	exon	36632036	36632106	1000	-	.	gene_id "MSTRG.173399"; transcript_id "MSTRG.173399.16"; exon_number "17";
chr7	StringTie	exon	36637851	36637910	1000	-	.	gene_id "MSTRG.173399"; transcript_id "MSTRG.173399.16"; exon_number "18";
chr7	StringTie	exon	36659166	36659265	1000	-	.	gene_id "MSTRG.173399"; transcript_id "MSTRG.173399.16"; exon_number "19";
chr7	StringTie	exon	36661043	36661632	1000	-	.	gene_id "MSTRG.173399"; transcript_id "MSTRG.173399.16"; exon_number "20";
chr7	StringTie	transcript	36508957	36724637	1000	-	.	gene_id "MSTRG.173399"; transcript_id "MSTRG.173399.17";
chr7	StringTie	exon	36508957	36513380	1000	-	.	gene_id "MSTRG.173399"; transcript_id "MSTRG.173399.17"; exon_number "1";
chr7	StringTie	exon	36522039	36522115	1000	-	.	gene_id "MSTRG.173399"; transcript_id "MSTRG.173399.17"; exon_number "2";
chr7	StringTie	exon	36530418	36530514	1000	-	.	gene_id "MSTRG.173399"; transcript_id "MSTRG.173399.17"; exon_number "3";
chr7	StringTie	exon	36532147	36532206	1000	-	.	gene_id "MSTRG.173399"; transcript_id "MSTRG.173399.17"; exon_number "4";
chr7	StringTie	exon	36532286	36532344	1000	-	.	gene_id "MSTRG.173399"; transcript_id "MSTRG.173399.17"; exon_number "5";
chr7	StringTie	exon	36540319	36540491	1000	-	.	gene_id "MSTRG.173399"; transcript_id "MSTRG.173399.17"; exon_number "6";
chr7	StringTie	exon	36548612	36548686	1000	-	.	gene_id "MSTRG.173399"; transcript_id "MSTRG.173399.17"; exon_number "7";
chr7	StringTie	exon	36549439	36549475	1000	-	.	gene_id "MSTRG.173399"; transcript_id "MSTRG.173399.17"; exon_number "8";
chr7	StringTie	exon	36576574	36576656	1000	-	.	gene_id "MSTRG.173399"; transcript_id "MSTRG.173399.17"; exon_number "9";
chr7	StringTie	exon	36594339	36594430	1000	-	.	gene_id "MSTRG.173399"; transcript_id "MSTRG.173399.17"; exon_number "10";
chr7	StringTie	exon	36608257	36608478	1000	-	.	gene_id "MSTRG.173399"; transcript_id "MSTRG.173399.17"; exon_number "11";
chr7	StringTie	exon	36616380	36616474	1000	-	.	gene_id "MSTRG.173399"; transcript_id "MSTRG.173399.17"; exon_number "12";
chr7	StringTie	exon	36618297	36618345	1000	-	.	gene_id "MSTRG.173399"; transcript_id "MSTRG.173399.17"; exon_number "13";
chr7	StringTie	exon	36620781	36620829	1000	-	.	gene_id "MSTRG.173399"; transcript_id "MSTRG.173399.17"; exon_number "14";
chr7	StringTie	exon	36621710	36621780	1000	-	.	gene_id "MSTRG.173399"; transcript_id "MSTRG.173399.17"; exon_number "15";
chr7	StringTie	exon	36623190	36623250	1000	-	.	gene_id "MSTRG.173399"; transcript_id "MSTRG.173399.17"; exon_number "16";
chr7	StringTie	exon	36632036	36632106	1000	-	.	gene_id "MSTRG.173399"; transcript_id "MSTRG.173399.17"; exon_number "17";
chr7	StringTie	exon	36637851	36637910	1000	-	.	gene_id "MSTRG.173399"; transcript_id "MSTRG.173399.17"; exon_number "18";
chr7	StringTie	exon	36659166	36659265	1000	-	.	gene_id "MSTRG.173399"; transcript_id "MSTRG.173399.17"; exon_number "19";
chr7	StringTie	exon	36673943	36674009	1000	-	.	gene_id "MSTRG.173399"; transcript_id "MSTRG.173399.17"; exon_number "20";
chr7	StringTie	exon	36724022	36724637	1000	-	.	gene_id "MSTRG.173399"; transcript_id "MSTRG.173399.17"; exon_number "21";
chr7	StringTie	transcript	36508985	36559913	1000	-	.	gene_id "MSTRG.173399"; transcript_id "MSTRG.173399.18";
chr7	StringTie	exon	36508985	36513380	1000	-	.	gene_id "MSTRG.173399"; transcript_id "MSTRG.173399.18"; exon_number "1";
chr7	StringTie	exon	36522039	36522115	1000	-	.	gene_id "MSTRG.173399"; transcript_id "MSTRG.173399.18"; exon_number "2";
chr7	StringTie	exon	36530418	36530514	1000	-	.	gene_id "MSTRG.173399"; transcript_id "MSTRG.173399.18"; exon_number "3";
chr7	StringTie	exon	36532147	36532206	1000	-	.	gene_id "MSTRG.173399"; transcript_id "MSTRG.173399.18"; exon_number "4";
chr7	StringTie	exon	36532286	36532344	1000	-	.	gene_id "MSTRG.173399"; transcript_id "MSTRG.173399.18"; exon_number "5";
chr7	StringTie	exon	36540319	36540491	1000	-	.	gene_id "MSTRG.173399"; transcript_id "MSTRG.173399.18"; exon_number "6";
chr7	StringTie	exon	36548612	36548686	1000	-	.	gene_id "MSTRG.173399"; transcript_id "MSTRG.173399.18"; exon_number "7";
chr7	StringTie	exon	36549439	36549475	1000	-	.	gene_id "MSTRG.173399"; transcript_id "MSTRG.173399.18"; exon_number "8";
chr7	StringTie	exon	36559031	36559913	1000	-	.	gene_id "MSTRG.173399"; transcript_id "MSTRG.173399.18"; exon_number "9";
chr7	StringTie	transcript	36508985	36549913	1000	-	.	gene_id "MSTRG.173399"; transcript_id "MSTRG.173399.19";
chr7	StringTie	exon	36508985	36513380	1000	-	.	gene_id "MSTRG.173399"; transcript_id "MSTRG.173399.19"; exon_number "1";
chr7	StringTie	exon	36514472	36514707	1000	-	.	gene_id "MSTRG.173399"; transcript_id "MSTRG.173399.19"; exon_number "2";
chr7	StringTie	exon	36522039	36522115	1000	-	.	gene_id "MSTRG.173399"; transcript_id "MSTRG.173399.19"; exon_number "3";
chr7	StringTie	exon	36530418	36530514	1000	-	.	gene_id "MSTRG.173399"; transcript_id "MSTRG.173399.19"; exon_number "4";
chr7	StringTie	exon	36532147	36532344	1000	-	.	gene_id "MSTRG.173399"; transcript_id "MSTRG.173399.19"; exon_number "5";
chr7	StringTie	exon	36540319	36540491	1000	-	.	gene_id "MSTRG.173399"; transcript_id "MSTRG.173399.19"; exon_number "6";
chr7	StringTie	exon	36548612	36548686	1000	-	.	gene_id "MSTRG.173399"; transcript_id "MSTRG.173399.19"; exon_number "7";
chr7	StringTie	exon	36549439	36549475	1000	-	.	gene_id "MSTRG.173399"; transcript_id "MSTRG.173399.19"; exon_number "8";
chr7	StringTie	exon	36549885	36549913	1000	-	.	gene_id "MSTRG.173399"; transcript_id "MSTRG.173399.19"; exon_number "9";
chr7	StringTie	transcript	36504572	36662145	1000	-	.	gene_id "MSTRG.173399"; transcript_id "MSTRG.173399.2";
chr7	StringTie	exon	36504572	36513380	1000	-	.	gene_id "MSTRG.173399"; transcript_id "MSTRG.173399.2"; exon_number "1";
chr7	StringTie	exon	36522039	36522115	1000	-	.	gene_id "MSTRG.173399"; transcript_id "MSTRG.173399.2"; exon_number "2";
chr7	StringTie	exon	36530418	36530514	1000	-	.	gene_id "MSTRG.173399"; transcript_id "MSTRG.173399.2"; exon_number "3";
chr7	StringTie	exon	36532147	36532206	1000	-	.	gene_id "MSTRG.173399"; transcript_id "MSTRG.173399.2"; exon_number "4";
chr7	StringTie	exon	36532286	36532344	1000	-	.	gene_id "MSTRG.173399"; transcript_id "MSTRG.173399.2"; exon_number "5";
chr7	StringTie	exon	36540319	36540491	1000	-	.	gene_id "MSTRG.173399"; transcript_id "MSTRG.173399.2"; exon_number "6";
chr7	StringTie	exon	36548612	36548686	1000	-	.	gene_id "MSTRG.173399"; transcript_id "MSTRG.173399.2"; exon_number "7";
chr7	StringTie	exon	36549439	36549475	1000	-	.	gene_id "MSTRG.173399"; transcript_id "MSTRG.173399.2"; exon_number "8";
chr7	StringTie	exon	36576574	36576656	1000	-	.	gene_id "MSTRG.173399"; transcript_id "MSTRG.173399.2"; exon_number "9";
chr7	StringTie	exon	36594339	36594430	1000	-	.	gene_id "MSTRG.173399"; transcript_id "MSTRG.173399.2"; exon_number "10";
chr7	StringTie	exon	36616380	36616474	1000	-	.	gene_id "MSTRG.173399"; transcript_id "MSTRG.173399.2"; exon_number "11";
chr7	StringTie	exon	36618297	36618345	1000	-	.	gene_id "MSTRG.173399"; transcript_id "MSTRG.173399.2"; exon_number "12";
chr7	StringTie	exon	36620781	36620829	1000	-	.	gene_id "MSTRG.173399"; transcript_id "MSTRG.173399.2"; exon_number "13";
chr7	StringTie	exon	36621710	36621780	1000	-	.	gene_id "MSTRG.173399"; transcript_id "MSTRG.173399.2"; exon_number "14";
chr7	StringTie	exon	36623190	36623250	1000	-	.	gene_id "MSTRG.173399"; transcript_id "MSTRG.173399.2"; exon_number "15";
chr7	StringTie	exon	36632036	36632106	1000	-	.	gene_id "MSTRG.173399"; transcript_id "MSTRG.173399.2"; exon_number "16";
chr7	StringTie	exon	36637851	36637910	1000	-	.	gene_id "MSTRG.173399"; transcript_id "MSTRG.173399.2"; exon_number "17";
chr7	StringTie	exon	36659166	36659265	1000	-	.	gene_id "MSTRG.173399"; transcript_id "MSTRG.173399.2"; exon_number "18";
chr7	StringTie	exon	36661043	36662145	1000	-	.	gene_id "MSTRG.173399"; transcript_id "MSTRG.173399.2"; exon_number "19";
chr7	StringTie	transcript	36508994	36559106	1000	-	.	gene_id "MSTRG.173399"; transcript_id "MSTRG.173399.20";
chr7	StringTie	exon	36508994	36513380	1000	-	.	gene_id "MSTRG.173399"; transcript_id "MSTRG.173399.20"; exon_number "1";
chr7	StringTie	exon	36514472	36514707	1000	-	.	gene_id "MSTRG.173399"; transcript_id "MSTRG.173399.20"; exon_number "2";
chr7	StringTie	exon	36522039	36522115	1000	-	.	gene_id "MSTRG.173399"; transcript_id "MSTRG.173399.20"; exon_number "3";
chr7	StringTie	exon	36530418	36530514	1000	-	.	gene_id "MSTRG.173399"; transcript_id "MSTRG.173399.20"; exon_number "4";
chr7	StringTie	exon	36532147	36532206	1000	-	.	gene_id "MSTRG.173399"; transcript_id "MSTRG.173399.20"; exon_number "5";
chr7	StringTie	exon	36532286	36532344	1000	-	.	gene_id "MSTRG.173399"; transcript_id "MSTRG.173399.20"; exon_number "6";
chr7	StringTie	exon	36540319	36540491	1000	-	.	gene_id "MSTRG.173399"; transcript_id "MSTRG.173399.20"; exon_number "7";
chr7	StringTie	exon	36548612	36548686	1000	-	.	gene_id "MSTRG.173399"; transcript_id "MSTRG.173399.20"; exon_number "8";
chr7	StringTie	exon	36549439	36549475	1000	-	.	gene_id "MSTRG.173399"; transcript_id "MSTRG.173399.20"; exon_number "9";
chr7	StringTie	exon	36559031	36559106	1000	-	.	gene_id "MSTRG.173399"; transcript_id "MSTRG.173399.20"; exon_number "10";
chr7	StringTie	transcript	36509052	36691932	1000	-	.	gene_id "MSTRG.173399"; transcript_id "MSTRG.173399.21";
chr7	StringTie	exon	36509052	36513380	1000	-	.	gene_id "MSTRG.173399"; transcript_id "MSTRG.173399.21"; exon_number "1";
chr7	StringTie	exon	36514472	36514707	1000	-	.	gene_id "MSTRG.173399"; transcript_id "MSTRG.173399.21"; exon_number "2";
chr7	StringTie	exon	36522039	36522115	1000	-	.	gene_id "MSTRG.173399"; transcript_id "MSTRG.173399.21"; exon_number "3";
chr7	StringTie	exon	36530418	36530514	1000	-	.	gene_id "MSTRG.173399"; transcript_id "MSTRG.173399.21"; exon_number "4";
chr7	StringTie	exon	36532147	36540491	1000	-	.	gene_id "MSTRG.173399"; transcript_id "MSTRG.173399.21"; exon_number "5";
chr7	StringTie	exon	36549439	36549475	1000	-	.	gene_id "MSTRG.173399"; transcript_id "MSTRG.173399.21"; exon_number "6";
chr7	StringTie	exon	36576574	36576656	1000	-	.	gene_id "MSTRG.173399"; transcript_id "MSTRG.173399.21"; exon_number "7";
chr7	StringTie	exon	36594339	36594430	1000	-	.	gene_id "MSTRG.173399"; transcript_id "MSTRG.173399.21"; exon_number "8";
chr7	StringTie	exon	36616380	36616474	1000	-	.	gene_id "MSTRG.173399"; transcript_id "MSTRG.173399.21"; exon_number "9";
chr7	StringTie	exon	36618297	36618345	1000	-	.	gene_id "MSTRG.173399"; transcript_id "MSTRG.173399.21"; exon_number "10";
chr7	StringTie	exon	36620781	36620829	1000	-	.	gene_id "MSTRG.173399"; transcript_id "MSTRG.173399.21"; exon_number "11";
chr7	StringTie	exon	36621710	36621780	1000	-	.	gene_id "MSTRG.173399"; transcript_id "MSTRG.173399.21"; exon_number "12";
chr7	StringTie	exon	36623190	36623250	1000	-	.	gene_id "MSTRG.173399"; transcript_id "MSTRG.173399.21"; exon_number "13";
chr7	StringTie	exon	36632036	36632106	1000	-	.	gene_id "MSTRG.173399"; transcript_id "MSTRG.173399.21"; exon_number "14";
chr7	StringTie	exon	36637851	36637910	1000	-	.	gene_id "MSTRG.173399"; transcript_id "MSTRG.173399.21"; exon_number "15";
chr7	StringTie	exon	36659166	36659265	1000	-	.	gene_id "MSTRG.173399"; transcript_id "MSTRG.173399.21"; exon_number "16";
chr7	StringTie	exon	36673943	36674009	1000	-	.	gene_id "MSTRG.173399"; transcript_id "MSTRG.173399.21"; exon_number "17";
chr7	StringTie	exon	36686699	36686794	1000	-	.	gene_id "MSTRG.173399"; transcript_id "MSTRG.173399.21"; exon_number "18";
chr7	StringTie	exon	36690097	36691932	1000	-	.	gene_id "MSTRG.173399"; transcript_id "MSTRG.173399.21"; exon_number "19";
chr7	StringTie	transcript	36509055	36693868	1000	-	.	gene_id "MSTRG.173399"; transcript_id "MSTRG.173399.22";
chr7	StringTie	exon	36509055	36513380	1000	-	.	gene_id "MSTRG.173399"; transcript_id "MSTRG.173399.22"; exon_number "1";
chr7	StringTie	exon	36522039	36522115	1000	-	.	gene_id "MSTRG.173399"; transcript_id "MSTRG.173399.22"; exon_number "2";
chr7	StringTie	exon	36530418	36530514	1000	-	.	gene_id "MSTRG.173399"; transcript_id "MSTRG.173399.22"; exon_number "3";
chr7	StringTie	exon	36532147	36532206	1000	-	.	gene_id "MSTRG.173399"; transcript_id "MSTRG.173399.22"; exon_number "4";
chr7	StringTie	exon	36532286	36532344	1000	-	.	gene_id "MSTRG.173399"; transcript_id "MSTRG.173399.22"; exon_number "5";
chr7	StringTie	exon	36540319	36540491	1000	-	.	gene_id "MSTRG.173399"; transcript_id "MSTRG.173399.22"; exon_number "6";
chr7	StringTie	exon	36548612	36548686	1000	-	.	gene_id "MSTRG.173399"; transcript_id "MSTRG.173399.22"; exon_number "7";
chr7	StringTie	exon	36549439	36549475	1000	-	.	gene_id "MSTRG.173399"; transcript_id "MSTRG.173399.22"; exon_number "8";
chr7	StringTie	exon	36576574	36576656	1000	-	.	gene_id "MSTRG.173399"; transcript_id "MSTRG.173399.22"; exon_number "9";
chr7	StringTie	exon	36594339	36594430	1000	-	.	gene_id "MSTRG.173399"; transcript_id "MSTRG.173399.22"; exon_number "10";
chr7	StringTie	exon	36616380	36616474	1000	-	.	gene_id "MSTRG.173399"; transcript_id "MSTRG.173399.22"; exon_number "11";
chr7	StringTie	exon	36618297	36618345	1000	-	.	gene_id "MSTRG.173399"; transcript_id "MSTRG.173399.22"; exon_number "12";
chr7	StringTie	exon	36620781	36620829	1000	-	.	gene_id "MSTRG.173399"; transcript_id "MSTRG.173399.22"; exon_number "13";
chr7	StringTie	exon	36621710	36621780	1000	-	.	gene_id "MSTRG.173399"; transcript_id "MSTRG.173399.22"; exon_number "14";
chr7	StringTie	exon	36623190	36623250	1000	-	.	gene_id "MSTRG.173399"; transcript_id "MSTRG.173399.22"; exon_number "15";
chr7	StringTie	exon	36632036	36632106	1000	-	.	gene_id "MSTRG.173399"; transcript_id "MSTRG.173399.22"; exon_number "16";
chr7	StringTie	exon	36637851	36637910	1000	-	.	gene_id "MSTRG.173399"; transcript_id "MSTRG.173399.22"; exon_number "17";
chr7	StringTie	exon	36659166	36659265	1000	-	.	gene_id "MSTRG.173399"; transcript_id "MSTRG.173399.22"; exon_number "18";
chr7	StringTie	exon	36673943	36674009	1000	-	.	gene_id "MSTRG.173399"; transcript_id "MSTRG.173399.22"; exon_number "19";
chr7	StringTie	exon	36686699	36686794	1000	-	.	gene_id "MSTRG.173399"; transcript_id "MSTRG.173399.22"; exon_number "20";
chr7	StringTie	exon	36687196	36689541	1000	-	.	gene_id "MSTRG.173399"; transcript_id "MSTRG.173399.22"; exon_number "21";
chr7	StringTie	exon	36690097	36693868	1000	-	.	gene_id "MSTRG.173399"; transcript_id "MSTRG.173399.22"; exon_number "22";
chr7	StringTie	transcript	36509227	36692420	1000	-	.	gene_id "MSTRG.173399"; transcript_id "MSTRG.173399.23";
chr7	StringTie	exon	36509227	36513380	1000	-	.	gene_id "MSTRG.173399"; transcript_id "MSTRG.173399.23"; exon_number "1";
chr7	StringTie	exon	36522039	36522115	1000	-	.	gene_id "MSTRG.173399"; transcript_id "MSTRG.173399.23"; exon_number "2";
chr7	StringTie	exon	36530418	36530514	1000	-	.	gene_id "MSTRG.173399"; transcript_id "MSTRG.173399.23"; exon_number "3";
chr7	StringTie	exon	36532011	36532206	1000	-	.	gene_id "MSTRG.173399"; transcript_id "MSTRG.173399.23"; exon_number "4";
chr7	StringTie	exon	36532286	36532344	1000	-	.	gene_id "MSTRG.173399"; transcript_id "MSTRG.173399.23"; exon_number "5";
chr7	StringTie	exon	36540319	36540491	1000	-	.	gene_id "MSTRG.173399"; transcript_id "MSTRG.173399.23"; exon_number "6";
chr7	StringTie	exon	36548612	36548686	1000	-	.	gene_id "MSTRG.173399"; transcript_id "MSTRG.173399.23"; exon_number "7";
chr7	StringTie	exon	36549439	36549475	1000	-	.	gene_id "MSTRG.173399"; transcript_id "MSTRG.173399.23"; exon_number "8";
chr7	StringTie	exon	36576574	36576656	1000	-	.	gene_id "MSTRG.173399"; transcript_id "MSTRG.173399.23"; exon_number "9";
chr7	StringTie	exon	36594339	36594430	1000	-	.	gene_id "MSTRG.173399"; transcript_id "MSTRG.173399.23"; exon_number "10";
chr7	StringTie	exon	36616380	36616474	1000	-	.	gene_id "MSTRG.173399"; transcript_id "MSTRG.173399.23"; exon_number "11";
chr7	StringTie	exon	36618297	36618345	1000	-	.	gene_id "MSTRG.173399"; transcript_id "MSTRG.173399.23"; exon_number "12";
chr7	StringTie	exon	36620781	36620829	1000	-	.	gene_id "MSTRG.173399"; transcript_id "MSTRG.173399.23"; exon_number "13";
chr7	StringTie	exon	36621710	36621780	1000	-	.	gene_id "MSTRG.173399"; transcript_id "MSTRG.173399.23"; exon_number "14";
chr7	StringTie	exon	36623190	36623250	1000	-	.	gene_id "MSTRG.173399"; transcript_id "MSTRG.173399.23"; exon_number "15";
chr7	StringTie	exon	36632036	36632106	1000	-	.	gene_id "MSTRG.173399"; transcript_id "MSTRG.173399.23"; exon_number "16";
chr7	StringTie	exon	36637851	36637910	1000	-	.	gene_id "MSTRG.173399"; transcript_id "MSTRG.173399.23"; exon_number "17";
chr7	StringTie	exon	36659166	36659265	1000	-	.	gene_id "MSTRG.173399"; transcript_id "MSTRG.173399.23"; exon_number "18";
chr7	StringTie	exon	36673943	36674009	1000	-	.	gene_id "MSTRG.173399"; transcript_id "MSTRG.173399.23"; exon_number "19";
chr7	StringTie	exon	36686699	36686794	1000	-	.	gene_id "MSTRG.173399"; transcript_id "MSTRG.173399.23"; exon_number "20";
chr7	StringTie	exon	36690097	36692420	1000	-	.	gene_id "MSTRG.173399"; transcript_id "MSTRG.173399.23"; exon_number "21";
chr7	StringTie	transcript	36509241	36692420	1000	-	.	gene_id "MSTRG.173399"; transcript_id "MSTRG.173399.24";
chr7	StringTie	exon	36509241	36513380	1000	-	.	gene_id "MSTRG.173399"; transcript_id "MSTRG.173399.24"; exon_number "1";
chr7	StringTie	exon	36514472	36514707	1000	-	.	gene_id "MSTRG.173399"; transcript_id "MSTRG.173399.24"; exon_number "2";
chr7	StringTie	exon	36522039	36522115	1000	-	.	gene_id "MSTRG.173399"; transcript_id "MSTRG.173399.24"; exon_number "3";
chr7	StringTie	exon	36530418	36530514	1000	-	.	gene_id "MSTRG.173399"; transcript_id "MSTRG.173399.24"; exon_number "4";
chr7	StringTie	exon	36532011	36532206	1000	-	.	gene_id "MSTRG.173399"; transcript_id "MSTRG.173399.24"; exon_number "5";
chr7	StringTie	exon	36532286	36532344	1000	-	.	gene_id "MSTRG.173399"; transcript_id "MSTRG.173399.24"; exon_number "6";
chr7	StringTie	exon	36540319	36540491	1000	-	.	gene_id "MSTRG.173399"; transcript_id "MSTRG.173399.24"; exon_number "7";
chr7	StringTie	exon	36548612	36548686	1000	-	.	gene_id "MSTRG.173399"; transcript_id "MSTRG.173399.24"; exon_number "8";
chr7	StringTie	exon	36549439	36549475	1000	-	.	gene_id "MSTRG.173399"; transcript_id "MSTRG.173399.24"; exon_number "9";
chr7	StringTie	exon	36576574	36576656	1000	-	.	gene_id "MSTRG.173399"; transcript_id "MSTRG.173399.24"; exon_number "10";
chr7	StringTie	exon	36594339	36594430	1000	-	.	gene_id "MSTRG.173399"; transcript_id "MSTRG.173399.24"; exon_number "11";
chr7	StringTie	exon	36616380	36616474	1000	-	.	gene_id "MSTRG.173399"; transcript_id "MSTRG.173399.24"; exon_number "12";
chr7	StringTie	exon	36618297	36618345	1000	-	.	gene_id "MSTRG.173399"; transcript_id "MSTRG.173399.24"; exon_number "13";
chr7	StringTie	exon	36620781	36620829	1000	-	.	gene_id "MSTRG.173399"; transcript_id "MSTRG.173399.24"; exon_number "14";
chr7	StringTie	exon	36621710	36621780	1000	-	.	gene_id "MSTRG.173399"; transcript_id "MSTRG.173399.24"; exon_number "15";
chr7	StringTie	exon	36623190	36623250	1000	-	.	gene_id "MSTRG.173399"; transcript_id "MSTRG.173399.24"; exon_number "16";
chr7	StringTie	exon	36632036	36632106	1000	-	.	gene_id "MSTRG.173399"; transcript_id "MSTRG.173399.24"; exon_number "17";
chr7	StringTie	exon	36637851	36637910	1000	-	.	gene_id "MSTRG.173399"; transcript_id "MSTRG.173399.24"; exon_number "18";
chr7	StringTie	exon	36659166	36659265	1000	-	.	gene_id "MSTRG.173399"; transcript_id "MSTRG.173399.24"; exon_number "19";
chr7	StringTie	exon	36673943	36674009	1000	-	.	gene_id "MSTRG.173399"; transcript_id "MSTRG.173399.24"; exon_number "20";
chr7	StringTie	exon	36686699	36686794	1000	-	.	gene_id "MSTRG.173399"; transcript_id "MSTRG.173399.24"; exon_number "21";
chr7	StringTie	exon	36690097	36692420	1000	-	.	gene_id "MSTRG.173399"; transcript_id "MSTRG.173399.24"; exon_number "22";
chr7	StringTie	transcript	36509273	36689388	1000	-	.	gene_id "MSTRG.173399"; transcript_id "MSTRG.173399.25";
chr7	StringTie	exon	36509273	36513380	1000	-	.	gene_id "MSTRG.173399"; transcript_id "MSTRG.173399.25"; exon_number "1";
chr7	StringTie	exon	36522039	36522115	1000	-	.	gene_id "MSTRG.173399"; transcript_id "MSTRG.173399.25"; exon_number "2";
chr7	StringTie	exon	36530418	36530514	1000	-	.	gene_id "MSTRG.173399"; transcript_id "MSTRG.173399.25"; exon_number "3";
chr7	StringTie	exon	36532011	36540491	1000	-	.	gene_id "MSTRG.173399"; transcript_id "MSTRG.173399.25"; exon_number "4";
chr7	StringTie	exon	36548612	36548686	1000	-	.	gene_id "MSTRG.173399"; transcript_id "MSTRG.173399.25"; exon_number "5";
chr7	StringTie	exon	36549439	36549475	1000	-	.	gene_id "MSTRG.173399"; transcript_id "MSTRG.173399.25"; exon_number "6";
chr7	StringTie	exon	36576574	36576656	1000	-	.	gene_id "MSTRG.173399"; transcript_id "MSTRG.173399.25"; exon_number "7";
chr7	StringTie	exon	36594339	36594430	1000	-	.	gene_id "MSTRG.173399"; transcript_id "MSTRG.173399.25"; exon_number "8";
chr7	StringTie	exon	36616380	36616474	1000	-	.	gene_id "MSTRG.173399"; transcript_id "MSTRG.173399.25"; exon_number "9";
chr7	StringTie	exon	36618297	36618345	1000	-	.	gene_id "MSTRG.173399"; transcript_id "MSTRG.173399.25"; exon_number "10";
chr7	StringTie	exon	36620781	36620829	1000	-	.	gene_id "MSTRG.173399"; transcript_id "MSTRG.173399.25"; exon_number "11";
chr7	StringTie	exon	36621710	36621780	1000	-	.	gene_id "MSTRG.173399"; transcript_id "MSTRG.173399.25"; exon_number "12";
chr7	StringTie	exon	36623190	36623250	1000	-	.	gene_id "MSTRG.173399"; transcript_id "MSTRG.173399.25"; exon_number "13";
chr7	StringTie	exon	36632036	36632106	1000	-	.	gene_id "MSTRG.173399"; transcript_id "MSTRG.173399.25"; exon_number "14";
chr7	StringTie	exon	36637851	36637910	1000	-	.	gene_id "MSTRG.173399"; transcript_id "MSTRG.173399.25"; exon_number "15";
chr7	StringTie	exon	36659166	36659265	1000	-	.	gene_id "MSTRG.173399"; transcript_id "MSTRG.173399.25"; exon_number "16";
chr7	StringTie	exon	36673943	36674009	1000	-	.	gene_id "MSTRG.173399"; transcript_id "MSTRG.173399.25"; exon_number "17";
chr7	StringTie	exon	36686699	36689388	1000	-	.	gene_id "MSTRG.173399"; transcript_id "MSTRG.173399.25"; exon_number "18";
chr7	StringTie	transcript	36509289	36594656	1000	-	.	gene_id "MSTRG.173399"; transcript_id "MSTRG.173399.26";
chr7	StringTie	exon	36509289	36513380	1000	-	.	gene_id "MSTRG.173399"; transcript_id "MSTRG.173399.26"; exon_number "1";
chr7	StringTie	exon	36522039	36522115	1000	-	.	gene_id "MSTRG.173399"; transcript_id "MSTRG.173399.26"; exon_number "2";
chr7	StringTie	exon	36530418	36530514	1000	-	.	gene_id "MSTRG.173399"; transcript_id "MSTRG.173399.26"; exon_number "3";
chr7	StringTie	exon	36532147	36532344	1000	-	.	gene_id "MSTRG.173399"; transcript_id "MSTRG.173399.26"; exon_number "4";
chr7	StringTie	exon	36540319	36540491	1000	-	.	gene_id "MSTRG.173399"; transcript_id "MSTRG.173399.26"; exon_number "5";
chr7	StringTie	exon	36548612	36548686	1000	-	.	gene_id "MSTRG.173399"; transcript_id "MSTRG.173399.26"; exon_number "6";
chr7	StringTie	exon	36549439	36549475	1000	-	.	gene_id "MSTRG.173399"; transcript_id "MSTRG.173399.26"; exon_number "7";
chr7	StringTie	exon	36576574	36576656	1000	-	.	gene_id "MSTRG.173399"; transcript_id "MSTRG.173399.26"; exon_number "8";
chr7	StringTie	exon	36594339	36594430	1000	-	.	gene_id "MSTRG.173399"; transcript_id "MSTRG.173399.26"; exon_number "9";
chr7	StringTie	exon	36594589	36594656	1000	-	.	gene_id "MSTRG.173399"; transcript_id "MSTRG.173399.26"; exon_number "10";
chr7	StringTie	transcript	36509306	36690181	1000	-	.	gene_id "MSTRG.173399"; transcript_id "MSTRG.173399.27";
chr7	StringTie	exon	36509306	36513380	1000	-	.	gene_id "MSTRG.173399"; transcript_id "MSTRG.173399.27"; exon_number "1";
chr7	StringTie	exon	36514472	36514676	1000	-	.	gene_id "MSTRG.173399"; transcript_id "MSTRG.173399.27"; exon_number "2";
chr7	StringTie	exon	36522039	36522115	1000	-	.	gene_id "MSTRG.173399"; transcript_id "MSTRG.173399.27"; exon_number "3";
chr7	StringTie	exon	36530418	36530514	1000	-	.	gene_id "MSTRG.173399"; transcript_id "MSTRG.173399.27"; exon_number "4";
chr7	StringTie	exon	36532147	36532206	1000	-	.	gene_id "MSTRG.173399"; transcript_id "MSTRG.173399.27"; exon_number "5";
chr7	StringTie	exon	36532286	36532344	1000	-	.	gene_id "MSTRG.173399"; transcript_id "MSTRG.173399.27"; exon_number "6";
chr7	StringTie	exon	36540319	36540491	1000	-	.	gene_id "MSTRG.173399"; transcript_id "MSTRG.173399.27"; exon_number "7";
chr7	StringTie	exon	36548612	36548686	1000	-	.	gene_id "MSTRG.173399"; transcript_id "MSTRG.173399.27"; exon_number "8";
chr7	StringTie	exon	36549439	36549475	1000	-	.	gene_id "MSTRG.173399"; transcript_id "MSTRG.173399.27"; exon_number "9";
chr7	StringTie	exon	36576574	36576656	1000	-	.	gene_id "MSTRG.173399"; transcript_id "MSTRG.173399.27"; exon_number "10";
chr7	StringTie	exon	36594339	36594430	1000	-	.	gene_id "MSTRG.173399"; transcript_id "MSTRG.173399.27"; exon_number "11";
chr7	StringTie	exon	36616380	36616474	1000	-	.	gene_id "MSTRG.173399"; transcript_id "MSTRG.173399.27"; exon_number "12";
chr7	StringTie	exon	36618297	36618345	1000	-	.	gene_id "MSTRG.173399"; transcript_id "MSTRG.173399.27"; exon_number "13";
chr7	StringTie	exon	36620781	36620829	1000	-	.	gene_id "MSTRG.173399"; transcript_id "MSTRG.173399.27"; exon_number "14";
chr7	StringTie	exon	36621710	36621780	1000	-	.	gene_id "MSTRG.173399"; transcript_id "MSTRG.173399.27"; exon_number "15";
chr7	StringTie	exon	36623190	36623250	1000	-	.	gene_id "MSTRG.173399"; transcript_id "MSTRG.173399.27"; exon_number "16";
chr7	StringTie	exon	36632036	36632106	1000	-	.	gene_id "MSTRG.173399"; transcript_id "MSTRG.173399.27"; exon_number "17";
chr7	StringTie	exon	36637851	36637907	1000	-	.	gene_id "MSTRG.173399"; transcript_id "MSTRG.173399.27"; exon_number "18";
chr7	StringTie	exon	36659166	36659265	1000	-	.	gene_id "MSTRG.173399"; transcript_id "MSTRG.173399.27"; exon_number "19";
chr7	StringTie	exon	36673943	36674009	1000	-	.	gene_id "MSTRG.173399"; transcript_id "MSTRG.173399.27"; exon_number "20";
chr7	StringTie	exon	36686699	36686794	1000	-	.	gene_id "MSTRG.173399"; transcript_id "MSTRG.173399.27"; exon_number "21";
chr7	StringTie	exon	36690097	36690181	1000	-	.	gene_id "MSTRG.173399"; transcript_id "MSTRG.173399.27"; exon_number "22";
chr7	StringTie	transcript	36509313	36724500	1000	-	.	gene_id "MSTRG.173399"; transcript_id "MSTRG.173399.28";
chr7	StringTie	exon	36509313	36513380	1000	-	.	gene_id "MSTRG.173399"; transcript_id "MSTRG.173399.28"; exon_number "1";
chr7	StringTie	exon	36522039	36522115	1000	-	.	gene_id "MSTRG.173399"; transcript_id "MSTRG.173399.28"; exon_number "2";
chr7	StringTie	exon	36530418	36530514	1000	-	.	gene_id "MSTRG.173399"; transcript_id "MSTRG.173399.28"; exon_number "3";
chr7	StringTie	exon	36532147	36532206	1000	-	.	gene_id "MSTRG.173399"; transcript_id "MSTRG.173399.28"; exon_number "4";
chr7	StringTie	exon	36532286	36532344	1000	-	.	gene_id "MSTRG.173399"; transcript_id "MSTRG.173399.28"; exon_number "5";
chr7	StringTie	exon	36540319	36540491	1000	-	.	gene_id "MSTRG.173399"; transcript_id "MSTRG.173399.28"; exon_number "6";
chr7	StringTie	exon	36548612	36548686	1000	-	.	gene_id "MSTRG.173399"; transcript_id "MSTRG.173399.28"; exon_number "7";
chr7	StringTie	exon	36549439	36549475	1000	-	.	gene_id "MSTRG.173399"; transcript_id "MSTRG.173399.28"; exon_number "8";
chr7	StringTie	exon	36576574	36576656	1000	-	.	gene_id "MSTRG.173399"; transcript_id "MSTRG.173399.28"; exon_number "9";
chr7	StringTie	exon	36594339	36594430	1000	-	.	gene_id "MSTRG.173399"; transcript_id "MSTRG.173399.28"; exon_number "10";
chr7	StringTie	exon	36597635	36597882	1000	-	.	gene_id "MSTRG.173399"; transcript_id "MSTRG.173399.28"; exon_number "11";
chr7	StringTie	exon	36616380	36616474	1000	-	.	gene_id "MSTRG.173399"; transcript_id "MSTRG.173399.28"; exon_number "12";
chr7	StringTie	exon	36618297	36618345	1000	-	.	gene_id "MSTRG.173399"; transcript_id "MSTRG.173399.28"; exon_number "13";
chr7	StringTie	exon	36620781	36620829	1000	-	.	gene_id "MSTRG.173399"; transcript_id "MSTRG.173399.28"; exon_number "14";
chr7	StringTie	exon	36621710	36621780	1000	-	.	gene_id "MSTRG.173399"; transcript_id "MSTRG.173399.28"; exon_number "15";
chr7	StringTie	exon	36623190	36623250	1000	-	.	gene_id "MSTRG.173399"; transcript_id "MSTRG.173399.28"; exon_number "16";
chr7	StringTie	exon	36632036	36632106	1000	-	.	gene_id "MSTRG.173399"; transcript_id "MSTRG.173399.28"; exon_number "17";
chr7	StringTie	exon	36637851	36637910	1000	-	.	gene_id "MSTRG.173399"; transcript_id "MSTRG.173399.28"; exon_number "18";
chr7	StringTie	exon	36659166	36659265	1000	-	.	gene_id "MSTRG.173399"; transcript_id "MSTRG.173399.28"; exon_number "19";
chr7	StringTie	exon	36673943	36674009	1000	-	.	gene_id "MSTRG.173399"; transcript_id "MSTRG.173399.28"; exon_number "20";
chr7	StringTie	exon	36724022	36724500	1000	-	.	gene_id "MSTRG.173399"; transcript_id "MSTRG.173399.28"; exon_number "21";
chr7	StringTie	transcript	36509313	36724474	1000	-	.	gene_id "MSTRG.173399"; transcript_id "MSTRG.173399.29";
chr7	StringTie	exon	36509313	36513380	1000	-	.	gene_id "MSTRG.173399"; transcript_id "MSTRG.173399.29"; exon_number "1";
chr7	StringTie	exon	36522039	36522115	1000	-	.	gene_id "MSTRG.173399"; transcript_id "MSTRG.173399.29"; exon_number "2";
chr7	StringTie	exon	36530418	36530514	1000	-	.	gene_id "MSTRG.173399"; transcript_id "MSTRG.173399.29"; exon_number "3";
chr7	StringTie	exon	36532147	36532206	1000	-	.	gene_id "MSTRG.173399"; transcript_id "MSTRG.173399.29"; exon_number "4";
chr7	StringTie	exon	36532286	36532344	1000	-	.	gene_id "MSTRG.173399"; transcript_id "MSTRG.173399.29"; exon_number "5";
chr7	StringTie	exon	36540319	36540491	1000	-	.	gene_id "MSTRG.173399"; transcript_id "MSTRG.173399.29"; exon_number "6";
chr7	StringTie	exon	36549439	36549475	1000	-	.	gene_id "MSTRG.173399"; transcript_id "MSTRG.173399.29"; exon_number "7";
chr7	StringTie	exon	36576574	36576656	1000	-	.	gene_id "MSTRG.173399"; transcript_id "MSTRG.173399.29"; exon_number "8";
chr7	StringTie	exon	36594339	36594430	1000	-	.	gene_id "MSTRG.173399"; transcript_id "MSTRG.173399.29"; exon_number "9";
chr7	StringTie	exon	36597635	36597882	1000	-	.	gene_id "MSTRG.173399"; transcript_id "MSTRG.173399.29"; exon_number "10";
chr7	StringTie	exon	36608257	36608478	1000	-	.	gene_id "MSTRG.173399"; transcript_id "MSTRG.173399.29"; exon_number "11";
chr7	StringTie	exon	36616380	36616474	1000	-	.	gene_id "MSTRG.173399"; transcript_id "MSTRG.173399.29"; exon_number "12";
chr7	StringTie	exon	36618297	36618345	1000	-	.	gene_id "MSTRG.173399"; transcript_id "MSTRG.173399.29"; exon_number "13";
chr7	StringTie	exon	36620781	36620829	1000	-	.	gene_id "MSTRG.173399"; transcript_id "MSTRG.173399.29"; exon_number "14";
chr7	StringTie	exon	36621710	36621780	1000	-	.	gene_id "MSTRG.173399"; transcript_id "MSTRG.173399.29"; exon_number "15";
chr7	StringTie	exon	36623190	36623250	1000	-	.	gene_id "MSTRG.173399"; transcript_id "MSTRG.173399.29"; exon_number "16";
chr7	StringTie	exon	36632036	36632106	1000	-	.	gene_id "MSTRG.173399"; transcript_id "MSTRG.173399.29"; exon_number "17";
chr7	StringTie	exon	36637851	36637910	1000	-	.	gene_id "MSTRG.173399"; transcript_id "MSTRG.173399.29"; exon_number "18";
chr7	StringTie	exon	36659166	36659265	1000	-	.	gene_id "MSTRG.173399"; transcript_id "MSTRG.173399.29"; exon_number "19";
chr7	StringTie	exon	36673943	36674009	1000	-	.	gene_id "MSTRG.173399"; transcript_id "MSTRG.173399.29"; exon_number "20";
chr7	StringTie	exon	36686699	36686794	1000	-	.	gene_id "MSTRG.173399"; transcript_id "MSTRG.173399.29"; exon_number "21";
chr7	StringTie	exon	36690097	36690180	1000	-	.	gene_id "MSTRG.173399"; transcript_id "MSTRG.173399.29"; exon_number "22";
chr7	StringTie	exon	36724022	36724474	1000	-	.	gene_id "MSTRG.173399"; transcript_id "MSTRG.173399.29"; exon_number "23";
chr7	StringTie	transcript	36504572	36698427	1000	-	.	gene_id "MSTRG.173399"; transcript_id "MSTRG.173399.3";
chr7	StringTie	exon	36504572	36513380	1000	-	.	gene_id "MSTRG.173399"; transcript_id "MSTRG.173399.3"; exon_number "1";
chr7	StringTie	exon	36522039	36522115	1000	-	.	gene_id "MSTRG.173399"; transcript_id "MSTRG.173399.3"; exon_number "2";
chr7	StringTie	exon	36530418	36530514	1000	-	.	gene_id "MSTRG.173399"; transcript_id "MSTRG.173399.3"; exon_number "3";
chr7	StringTie	exon	36532147	36532206	1000	-	.	gene_id "MSTRG.173399"; transcript_id "MSTRG.173399.3"; exon_number "4";
chr7	StringTie	exon	36532286	36532344	1000	-	.	gene_id "MSTRG.173399"; transcript_id "MSTRG.173399.3"; exon_number "5";
chr7	StringTie	exon	36540319	36540491	1000	-	.	gene_id "MSTRG.173399"; transcript_id "MSTRG.173399.3"; exon_number "6";
chr7	StringTie	exon	36549439	36549475	1000	-	.	gene_id "MSTRG.173399"; transcript_id "MSTRG.173399.3"; exon_number "7";
chr7	StringTie	exon	36576574	36576656	1000	-	.	gene_id "MSTRG.173399"; transcript_id "MSTRG.173399.3"; exon_number "8";
chr7	StringTie	exon	36594339	36594430	1000	-	.	gene_id "MSTRG.173399"; transcript_id "MSTRG.173399.3"; exon_number "9";
chr7	StringTie	exon	36616380	36616474	1000	-	.	gene_id "MSTRG.173399"; transcript_id "MSTRG.173399.3"; exon_number "10";
chr7	StringTie	exon	36618297	36618345	1000	-	.	gene_id "MSTRG.173399"; transcript_id "MSTRG.173399.3"; exon_number "11";
chr7	StringTie	exon	36620781	36620829	1000	-	.	gene_id "MSTRG.173399"; transcript_id "MSTRG.173399.3"; exon_number "12";
chr7	StringTie	exon	36621710	36621780	1000	-	.	gene_id "MSTRG.173399"; transcript_id "MSTRG.173399.3"; exon_number "13";
chr7	StringTie	exon	36623190	36623250	1000	-	.	gene_id "MSTRG.173399"; transcript_id "MSTRG.173399.3"; exon_number "14";
chr7	StringTie	exon	36632036	36632106	1000	-	.	gene_id "MSTRG.173399"; transcript_id "MSTRG.173399.3"; exon_number "15";
chr7	StringTie	exon	36637851	36637910	1000	-	.	gene_id "MSTRG.173399"; transcript_id "MSTRG.173399.3"; exon_number "16";
chr7	StringTie	exon	36659166	36659265	1000	-	.	gene_id "MSTRG.173399"; transcript_id "MSTRG.173399.3"; exon_number "17";
chr7	StringTie	exon	36673943	36674009	1000	-	.	gene_id "MSTRG.173399"; transcript_id "MSTRG.173399.3"; exon_number "18";
chr7	StringTie	exon	36686699	36686794	1000	-	.	gene_id "MSTRG.173399"; transcript_id "MSTRG.173399.3"; exon_number "19";
chr7	StringTie	exon	36690097	36698427	1000	-	.	gene_id "MSTRG.173399"; transcript_id "MSTRG.173399.3"; exon_number "20";
chr7	StringTie	transcript	36509375	36690160	1000	-	.	gene_id "MSTRG.173399"; transcript_id "MSTRG.173399.30";
chr7	StringTie	exon	36509375	36513380	1000	-	.	gene_id "MSTRG.173399"; transcript_id "MSTRG.173399.30"; exon_number "1";
chr7	StringTie	exon	36522039	36522115	1000	-	.	gene_id "MSTRG.173399"; transcript_id "MSTRG.173399.30"; exon_number "2";
chr7	StringTie	exon	36530418	36530514	1000	-	.	gene_id "MSTRG.173399"; transcript_id "MSTRG.173399.30"; exon_number "3";
chr7	StringTie	exon	36532147	36532206	1000	-	.	gene_id "MSTRG.173399"; transcript_id "MSTRG.173399.30"; exon_number "4";
chr7	StringTie	exon	36532286	36532344	1000	-	.	gene_id "MSTRG.173399"; transcript_id "MSTRG.173399.30"; exon_number "5";
chr7	StringTie	exon	36533065	36533283	1000	-	.	gene_id "MSTRG.173399"; transcript_id "MSTRG.173399.30"; exon_number "6";
chr7	StringTie	exon	36540319	36540491	1000	-	.	gene_id "MSTRG.173399"; transcript_id "MSTRG.173399.30"; exon_number "7";
chr7	StringTie	exon	36548612	36548686	1000	-	.	gene_id "MSTRG.173399"; transcript_id "MSTRG.173399.30"; exon_number "8";
chr7	StringTie	exon	36549439	36549475	1000	-	.	gene_id "MSTRG.173399"; transcript_id "MSTRG.173399.30"; exon_number "9";
chr7	StringTie	exon	36576574	36576656	1000	-	.	gene_id "MSTRG.173399"; transcript_id "MSTRG.173399.30"; exon_number "10";
chr7	StringTie	exon	36594339	36594430	1000	-	.	gene_id "MSTRG.173399"; transcript_id "MSTRG.173399.30"; exon_number "11";
chr7	StringTie	exon	36616380	36616474	1000	-	.	gene_id "MSTRG.173399"; transcript_id "MSTRG.173399.30"; exon_number "12";
chr7	StringTie	exon	36618297	36618345	1000	-	.	gene_id "MSTRG.173399"; transcript_id "MSTRG.173399.30"; exon_number "13";
chr7	StringTie	exon	36620781	36620829	1000	-	.	gene_id "MSTRG.173399"; transcript_id "MSTRG.173399.30"; exon_number "14";
chr7	StringTie	exon	36621710	36621780	1000	-	.	gene_id "MSTRG.173399"; transcript_id "MSTRG.173399.30"; exon_number "15";
chr7	StringTie	exon	36623190	36623250	1000	-	.	gene_id "MSTRG.173399"; transcript_id "MSTRG.173399.30"; exon_number "16";
chr7	StringTie	exon	36632036	36632106	1000	-	.	gene_id "MSTRG.173399"; transcript_id "MSTRG.173399.30"; exon_number "17";
chr7	StringTie	exon	36637851	36637910	1000	-	.	gene_id "MSTRG.173399"; transcript_id "MSTRG.173399.30"; exon_number "18";
chr7	StringTie	exon	36659166	36659265	1000	-	.	gene_id "MSTRG.173399"; transcript_id "MSTRG.173399.30"; exon_number "19";
chr7	StringTie	exon	36673943	36674009	1000	-	.	gene_id "MSTRG.173399"; transcript_id "MSTRG.173399.30"; exon_number "20";
chr7	StringTie	exon	36686699	36686794	1000	-	.	gene_id "MSTRG.173399"; transcript_id "MSTRG.173399.30"; exon_number "21";
chr7	StringTie	exon	36690097	36690160	1000	-	.	gene_id "MSTRG.173399"; transcript_id "MSTRG.173399.30"; exon_number "22";
chr7	StringTie	transcript	36509389	36661689	1000	-	.	gene_id "MSTRG.173399"; transcript_id "MSTRG.173399.31";
chr7	StringTie	exon	36509389	36513380	1000	-	.	gene_id "MSTRG.173399"; transcript_id "MSTRG.173399.31"; exon_number "1";
chr7	StringTie	exon	36522039	36522115	1000	-	.	gene_id "MSTRG.173399"; transcript_id "MSTRG.173399.31"; exon_number "2";
chr7	StringTie	exon	36530418	36530514	1000	-	.	gene_id "MSTRG.173399"; transcript_id "MSTRG.173399.31"; exon_number "3";
chr7	StringTie	exon	36532147	36532206	1000	-	.	gene_id "MSTRG.173399"; transcript_id "MSTRG.173399.31"; exon_number "4";
chr7	StringTie	exon	36532286	36532344	1000	-	.	gene_id "MSTRG.173399"; transcript_id "MSTRG.173399.31"; exon_number "5";
chr7	StringTie	exon	36540319	36540491	1000	-	.	gene_id "MSTRG.173399"; transcript_id "MSTRG.173399.31"; exon_number "6";
chr7	StringTie	exon	36548612	36548686	1000	-	.	gene_id "MSTRG.173399"; transcript_id "MSTRG.173399.31"; exon_number "7";
chr7	StringTie	exon	36549439	36549475	1000	-	.	gene_id "MSTRG.173399"; transcript_id "MSTRG.173399.31"; exon_number "8";
chr7	StringTie	exon	36576574	36576656	1000	-	.	gene_id "MSTRG.173399"; transcript_id "MSTRG.173399.31"; exon_number "9";
chr7	StringTie	exon	36594339	36594430	1000	-	.	gene_id "MSTRG.173399"; transcript_id "MSTRG.173399.31"; exon_number "10";
chr7	StringTie	exon	36608257	36608478	1000	-	.	gene_id "MSTRG.173399"; transcript_id "MSTRG.173399.31"; exon_number "11";
chr7	StringTie	exon	36616380	36616474	1000	-	.	gene_id "MSTRG.173399"; transcript_id "MSTRG.173399.31"; exon_number "12";
chr7	StringTie	exon	36618297	36618345	1000	-	.	gene_id "MSTRG.173399"; transcript_id "MSTRG.173399.31"; exon_number "13";
chr7	StringTie	exon	36620781	36620829	1000	-	.	gene_id "MSTRG.173399"; transcript_id "MSTRG.173399.31"; exon_number "14";
chr7	StringTie	exon	36621710	36621780	1000	-	.	gene_id "MSTRG.173399"; transcript_id "MSTRG.173399.31"; exon_number "15";
chr7	StringTie	exon	36623190	36623250	1000	-	.	gene_id "MSTRG.173399"; transcript_id "MSTRG.173399.31"; exon_number "16";
chr7	StringTie	exon	36632036	36632106	1000	-	.	gene_id "MSTRG.173399"; transcript_id "MSTRG.173399.31"; exon_number "17";
chr7	StringTie	exon	36637851	36637910	1000	-	.	gene_id "MSTRG.173399"; transcript_id "MSTRG.173399.31"; exon_number "18";
chr7	StringTie	exon	36659166	36659265	1000	-	.	gene_id "MSTRG.173399"; transcript_id "MSTRG.173399.31"; exon_number "19";
chr7	StringTie	exon	36661043	36661689	1000	-	.	gene_id "MSTRG.173399"; transcript_id "MSTRG.173399.31"; exon_number "20";
chr7	StringTie	transcript	36511139	36661658	1000	-	.	gene_id "MSTRG.173399"; transcript_id "MSTRG.173399.32";
chr7	StringTie	exon	36511139	36513380	1000	-	.	gene_id "MSTRG.173399"; transcript_id "MSTRG.173399.32"; exon_number "1";
chr7	StringTie	exon	36522039	36522115	1000	-	.	gene_id "MSTRG.173399"; transcript_id "MSTRG.173399.32"; exon_number "2";
chr7	StringTie	exon	36530418	36530514	1000	-	.	gene_id "MSTRG.173399"; transcript_id "MSTRG.173399.32"; exon_number "3";
chr7	StringTie	exon	36532147	36532206	1000	-	.	gene_id "MSTRG.173399"; transcript_id "MSTRG.173399.32"; exon_number "4";
chr7	StringTie	exon	36532286	36532344	1000	-	.	gene_id "MSTRG.173399"; transcript_id "MSTRG.173399.32"; exon_number "5";
chr7	StringTie	exon	36540319	36540491	1000	-	.	gene_id "MSTRG.173399"; transcript_id "MSTRG.173399.32"; exon_number "6";
chr7	StringTie	exon	36548612	36548686	1000	-	.	gene_id "MSTRG.173399"; transcript_id "MSTRG.173399.32"; exon_number "7";
chr7	StringTie	exon	36549439	36549475	1000	-	.	gene_id "MSTRG.173399"; transcript_id "MSTRG.173399.32"; exon_number "8";
chr7	StringTie	exon	36576574	36576656	1000	-	.	gene_id "MSTRG.173399"; transcript_id "MSTRG.173399.32"; exon_number "9";
chr7	StringTie	exon	36594339	36594430	1000	-	.	gene_id "MSTRG.173399"; transcript_id "MSTRG.173399.32"; exon_number "10";
chr7	StringTie	exon	36597635	36597882	1000	-	.	gene_id "MSTRG.173399"; transcript_id "MSTRG.173399.32"; exon_number "11";
chr7	StringTie	exon	36608257	36608478	1000	-	.	gene_id "MSTRG.173399"; transcript_id "MSTRG.173399.32"; exon_number "12";
chr7	StringTie	exon	36616380	36616474	1000	-	.	gene_id "MSTRG.173399"; transcript_id "MSTRG.173399.32"; exon_number "13";
chr7	StringTie	exon	36618297	36618345	1000	-	.	gene_id "MSTRG.173399"; transcript_id "MSTRG.173399.32"; exon_number "14";
chr7	StringTie	exon	36620781	36620829	1000	-	.	gene_id "MSTRG.173399"; transcript_id "MSTRG.173399.32"; exon_number "15";
chr7	StringTie	exon	36621710	36621780	1000	-	.	gene_id "MSTRG.173399"; transcript_id "MSTRG.173399.32"; exon_number "16";
chr7	StringTie	exon	36623190	36623250	1000	-	.	gene_id "MSTRG.173399"; transcript_id "MSTRG.173399.32"; exon_number "17";
chr7	StringTie	exon	36632036	36632106	1000	-	.	gene_id "MSTRG.173399"; transcript_id "MSTRG.173399.32"; exon_number "18";
chr7	StringTie	exon	36637851	36637910	1000	-	.	gene_id "MSTRG.173399"; transcript_id "MSTRG.173399.32"; exon_number "19";
chr7	StringTie	exon	36659166	36659265	1000	-	.	gene_id "MSTRG.173399"; transcript_id "MSTRG.173399.32"; exon_number "20";
chr7	StringTie	exon	36661043	36661658	1000	-	.	gene_id "MSTRG.173399"; transcript_id "MSTRG.173399.32"; exon_number "21";
chr7	StringTie	transcript	36512695	36559119	1000	-	.	gene_id "MSTRG.173399"; transcript_id "MSTRG.173399.33";
chr7	StringTie	exon	36512695	36513380	1000	-	.	gene_id "MSTRG.173399"; transcript_id "MSTRG.173399.33"; exon_number "1";
chr7	StringTie	exon	36522039	36522115	1000	-	.	gene_id "MSTRG.173399"; transcript_id "MSTRG.173399.33"; exon_number "2";
chr7	StringTie	exon	36530418	36530514	1000	-	.	gene_id "MSTRG.173399"; transcript_id "MSTRG.173399.33"; exon_number "3";
chr7	StringTie	exon	36532147	36532206	1000	-	.	gene_id "MSTRG.173399"; transcript_id "MSTRG.173399.33"; exon_number "4";
chr7	StringTie	exon	36532286	36532344	1000	-	.	gene_id "MSTRG.173399"; transcript_id "MSTRG.173399.33"; exon_number "5";
chr7	StringTie	exon	36540319	36540491	1000	-	.	gene_id "MSTRG.173399"; transcript_id "MSTRG.173399.33"; exon_number "6";
chr7	StringTie	exon	36548612	36548686	1000	-	.	gene_id "MSTRG.173399"; transcript_id "MSTRG.173399.33"; exon_number "7";
chr7	StringTie	exon	36549439	36549475	1000	-	.	gene_id "MSTRG.173399"; transcript_id "MSTRG.173399.33"; exon_number "8";
chr7	StringTie	exon	36559075	36559119	1000	-	.	gene_id "MSTRG.173399"; transcript_id "MSTRG.173399.33"; exon_number "9";
chr7	StringTie	transcript	36512824	36691127	1000	-	.	gene_id "MSTRG.173399"; transcript_id "MSTRG.173399.34";
chr7	StringTie	exon	36512824	36513380	1000	-	.	gene_id "MSTRG.173399"; transcript_id "MSTRG.173399.34"; exon_number "1";
chr7	StringTie	exon	36522039	36522115	1000	-	.	gene_id "MSTRG.173399"; transcript_id "MSTRG.173399.34"; exon_number "2";
chr7	StringTie	exon	36525104	36529222	1000	-	.	gene_id "MSTRG.173399"; transcript_id "MSTRG.173399.34"; exon_number "3";
chr7	StringTie	exon	36530418	36530514	1000	-	.	gene_id "MSTRG.173399"; transcript_id "MSTRG.173399.34"; exon_number "4";
chr7	StringTie	exon	36532147	36532206	1000	-	.	gene_id "MSTRG.173399"; transcript_id "MSTRG.173399.34"; exon_number "5";
chr7	StringTie	exon	36532286	36532344	1000	-	.	gene_id "MSTRG.173399"; transcript_id "MSTRG.173399.34"; exon_number "6";
chr7	StringTie	exon	36540319	36540491	1000	-	.	gene_id "MSTRG.173399"; transcript_id "MSTRG.173399.34"; exon_number "7";
chr7	StringTie	exon	36548612	36548686	1000	-	.	gene_id "MSTRG.173399"; transcript_id "MSTRG.173399.34"; exon_number "8";
chr7	StringTie	exon	36549439	36549475	1000	-	.	gene_id "MSTRG.173399"; transcript_id "MSTRG.173399.34"; exon_number "9";
chr7	StringTie	exon	36576574	36576656	1000	-	.	gene_id "MSTRG.173399"; transcript_id "MSTRG.173399.34"; exon_number "10";
chr7	StringTie	exon	36594339	36594430	1000	-	.	gene_id "MSTRG.173399"; transcript_id "MSTRG.173399.34"; exon_number "11";
chr7	StringTie	exon	36616380	36616474	1000	-	.	gene_id "MSTRG.173399"; transcript_id "MSTRG.173399.34"; exon_number "12";
chr7	StringTie	exon	36618297	36618345	1000	-	.	gene_id "MSTRG.173399"; transcript_id "MSTRG.173399.34"; exon_number "13";
chr7	StringTie	exon	36620781	36620829	1000	-	.	gene_id "MSTRG.173399"; transcript_id "MSTRG.173399.34"; exon_number "14";
chr7	StringTie	exon	36621710	36621780	1000	-	.	gene_id "MSTRG.173399"; transcript_id "MSTRG.173399.34"; exon_number "15";
chr7	StringTie	exon	36623190	36623250	1000	-	.	gene_id "MSTRG.173399"; transcript_id "MSTRG.173399.34"; exon_number "16";
chr7	StringTie	exon	36632036	36632106	1000	-	.	gene_id "MSTRG.173399"; transcript_id "MSTRG.173399.34"; exon_number "17";
chr7	StringTie	exon	36637851	36637910	1000	-	.	gene_id "MSTRG.173399"; transcript_id "MSTRG.173399.34"; exon_number "18";
chr7	StringTie	exon	36659166	36659265	1000	-	.	gene_id "MSTRG.173399"; transcript_id "MSTRG.173399.34"; exon_number "19";
chr7	StringTie	exon	36673943	36674009	1000	-	.	gene_id "MSTRG.173399"; transcript_id "MSTRG.173399.34"; exon_number "20";
chr7	StringTie	exon	36686699	36691127	1000	-	.	gene_id "MSTRG.173399"; transcript_id "MSTRG.173399.34"; exon_number "21";
chr7	StringTie	transcript	36512839	36686787	1000	-	.	gene_id "MSTRG.173399"; transcript_id "MSTRG.173399.35";
chr7	StringTie	exon	36512839	36513380	1000	-	.	gene_id "MSTRG.173399"; transcript_id "MSTRG.173399.35"; exon_number "1";
chr7	StringTie	exon	36514472	36514676	1000	-	.	gene_id "MSTRG.173399"; transcript_id "MSTRG.173399.35"; exon_number "2";
chr7	StringTie	exon	36522039	36522115	1000	-	.	gene_id "MSTRG.173399"; transcript_id "MSTRG.173399.35"; exon_number "3";
chr7	StringTie	exon	36530418	36530514	1000	-	.	gene_id "MSTRG.173399"; transcript_id "MSTRG.173399.35"; exon_number "4";
chr7	StringTie	exon	36532147	36532206	1000	-	.	gene_id "MSTRG.173399"; transcript_id "MSTRG.173399.35"; exon_number "5";
chr7	StringTie	exon	36532286	36533283	1000	-	.	gene_id "MSTRG.173399"; transcript_id "MSTRG.173399.35"; exon_number "6";
chr7	StringTie	exon	36540319	36540491	1000	-	.	gene_id "MSTRG.173399"; transcript_id "MSTRG.173399.35"; exon_number "7";
chr7	StringTie	exon	36548612	36548686	1000	-	.	gene_id "MSTRG.173399"; transcript_id "MSTRG.173399.35"; exon_number "8";
chr7	StringTie	exon	36549439	36549475	1000	-	.	gene_id "MSTRG.173399"; transcript_id "MSTRG.173399.35"; exon_number "9";
chr7	StringTie	exon	36576574	36576656	1000	-	.	gene_id "MSTRG.173399"; transcript_id "MSTRG.173399.35"; exon_number "10";
chr7	StringTie	exon	36594339	36594430	1000	-	.	gene_id "MSTRG.173399"; transcript_id "MSTRG.173399.35"; exon_number "11";
chr7	StringTie	exon	36616380	36616474	1000	-	.	gene_id "MSTRG.173399"; transcript_id "MSTRG.173399.35"; exon_number "12";
chr7	StringTie	exon	36618297	36618345	1000	-	.	gene_id "MSTRG.173399"; transcript_id "MSTRG.173399.35"; exon_number "13";
chr7	StringTie	exon	36620781	36620829	1000	-	.	gene_id "MSTRG.173399"; transcript_id "MSTRG.173399.35"; exon_number "14";
chr7	StringTie	exon	36621710	36621780	1000	-	.	gene_id "MSTRG.173399"; transcript_id "MSTRG.173399.35"; exon_number "15";
chr7	StringTie	exon	36623190	36623250	1000	-	.	gene_id "MSTRG.173399"; transcript_id "MSTRG.173399.35"; exon_number "16";
chr7	StringTie	exon	36632036	36632106	1000	-	.	gene_id "MSTRG.173399"; transcript_id "MSTRG.173399.35"; exon_number "17";
chr7	StringTie	exon	36637851	36637910	1000	-	.	gene_id "MSTRG.173399"; transcript_id "MSTRG.173399.35"; exon_number "18";
chr7	StringTie	exon	36659166	36659265	1000	-	.	gene_id "MSTRG.173399"; transcript_id "MSTRG.173399.35"; exon_number "19";
chr7	StringTie	exon	36673943	36674009	1000	-	.	gene_id "MSTRG.173399"; transcript_id "MSTRG.173399.35"; exon_number "20";
chr7	StringTie	exon	36686699	36686787	1000	-	.	gene_id "MSTRG.173399"; transcript_id "MSTRG.173399.35"; exon_number "21";
chr7	StringTie	transcript	36512891	36630856	1000	-	.	gene_id "MSTRG.173399"; transcript_id "MSTRG.173399.36";
chr7	StringTie	exon	36512891	36513380	1000	-	.	gene_id "MSTRG.173399"; transcript_id "MSTRG.173399.36"; exon_number "1";
chr7	StringTie	exon	36522039	36522115	1000	-	.	gene_id "MSTRG.173399"; transcript_id "MSTRG.173399.36"; exon_number "2";
chr7	StringTie	exon	36530418	36530514	1000	-	.	gene_id "MSTRG.173399"; transcript_id "MSTRG.173399.36"; exon_number "3";
chr7	StringTie	exon	36532147	36532344	1000	-	.	gene_id "MSTRG.173399"; transcript_id "MSTRG.173399.36"; exon_number "4";
chr7	StringTie	exon	36540319	36540491	1000	-	.	gene_id "MSTRG.173399"; transcript_id "MSTRG.173399.36"; exon_number "5";
chr7	StringTie	exon	36548612	36548686	1000	-	.	gene_id "MSTRG.173399"; transcript_id "MSTRG.173399.36"; exon_number "6";
chr7	StringTie	exon	36549439	36549475	1000	-	.	gene_id "MSTRG.173399"; transcript_id "MSTRG.173399.36"; exon_number "7";
chr7	StringTie	exon	36576574	36576656	1000	-	.	gene_id "MSTRG.173399"; transcript_id "MSTRG.173399.36"; exon_number "8";
chr7	StringTie	exon	36594339	36594430	1000	-	.	gene_id "MSTRG.173399"; transcript_id "MSTRG.173399.36"; exon_number "9";
chr7	StringTie	exon	36616380	36616474	1000	-	.	gene_id "MSTRG.173399"; transcript_id "MSTRG.173399.36"; exon_number "10";
chr7	StringTie	exon	36618297	36618345	1000	-	.	gene_id "MSTRG.173399"; transcript_id "MSTRG.173399.36"; exon_number "11";
chr7	StringTie	exon	36620781	36620829	1000	-	.	gene_id "MSTRG.173399"; transcript_id "MSTRG.173399.36"; exon_number "12";
chr7	StringTie	exon	36621710	36621780	1000	-	.	gene_id "MSTRG.173399"; transcript_id "MSTRG.173399.36"; exon_number "13";
chr7	StringTie	exon	36623190	36623250	1000	-	.	gene_id "MSTRG.173399"; transcript_id "MSTRG.173399.36"; exon_number "14";
chr7	StringTie	exon	36630841	36630856	1000	-	.	gene_id "MSTRG.173399"; transcript_id "MSTRG.173399.36"; exon_number "15";
chr7	StringTie	transcript	36512916	36686913	1000	-	.	gene_id "MSTRG.173399"; transcript_id "MSTRG.173399.37";
chr7	StringTie	exon	36512916	36513380	1000	-	.	gene_id "MSTRG.173399"; transcript_id "MSTRG.173399.37"; exon_number "1";
chr7	StringTie	exon	36522039	36522115	1000	-	.	gene_id "MSTRG.173399"; transcript_id "MSTRG.173399.37"; exon_number "2";
chr7	StringTie	exon	36530418	36530514	1000	-	.	gene_id "MSTRG.173399"; transcript_id "MSTRG.173399.37"; exon_number "3";
chr7	StringTie	exon	36532147	36532206	1000	-	.	gene_id "MSTRG.173399"; transcript_id "MSTRG.173399.37"; exon_number "4";
chr7	StringTie	exon	36532286	36532344	1000	-	.	gene_id "MSTRG.173399"; transcript_id "MSTRG.173399.37"; exon_number "5";
chr7	StringTie	exon	36540319	36540491	1000	-	.	gene_id "MSTRG.173399"; transcript_id "MSTRG.173399.37"; exon_number "6";
chr7	StringTie	exon	36548612	36548686	1000	-	.	gene_id "MSTRG.173399"; transcript_id "MSTRG.173399.37"; exon_number "7";
chr7	StringTie	exon	36549439	36549475	1000	-	.	gene_id "MSTRG.173399"; transcript_id "MSTRG.173399.37"; exon_number "8";
chr7	StringTie	exon	36576574	36576656	1000	-	.	gene_id "MSTRG.173399"; transcript_id "MSTRG.173399.37"; exon_number "9";
chr7	StringTie	exon	36594339	36594430	1000	-	.	gene_id "MSTRG.173399"; transcript_id "MSTRG.173399.37"; exon_number "10";
chr7	StringTie	exon	36608257	36608478	1000	-	.	gene_id "MSTRG.173399"; transcript_id "MSTRG.173399.37"; exon_number "11";
chr7	StringTie	exon	36616380	36616474	1000	-	.	gene_id "MSTRG.173399"; transcript_id "MSTRG.173399.37"; exon_number "12";
chr7	StringTie	exon	36618297	36618345	1000	-	.	gene_id "MSTRG.173399"; transcript_id "MSTRG.173399.37"; exon_number "13";
chr7	StringTie	exon	36620781	36620829	1000	-	.	gene_id "MSTRG.173399"; transcript_id "MSTRG.173399.37"; exon_number "14";
chr7	StringTie	exon	36621710	36621780	1000	-	.	gene_id "MSTRG.173399"; transcript_id "MSTRG.173399.37"; exon_number "15";
chr7	StringTie	exon	36623190	36623250	1000	-	.	gene_id "MSTRG.173399"; transcript_id "MSTRG.173399.37"; exon_number "16";
chr7	StringTie	exon	36632036	36632106	1000	-	.	gene_id "MSTRG.173399"; transcript_id "MSTRG.173399.37"; exon_number "17";
chr7	StringTie	exon	36637851	36637910	1000	-	.	gene_id "MSTRG.173399"; transcript_id "MSTRG.173399.37"; exon_number "18";
chr7	StringTie	exon	36659166	36659265	1000	-	.	gene_id "MSTRG.173399"; transcript_id "MSTRG.173399.37"; exon_number "19";
chr7	StringTie	exon	36673943	36674009	1000	-	.	gene_id "MSTRG.173399"; transcript_id "MSTRG.173399.37"; exon_number "20";
chr7	StringTie	exon	36686699	36686913	1000	-	.	gene_id "MSTRG.173399"; transcript_id "MSTRG.173399.37"; exon_number "21";
chr7	StringTie	transcript	36512919	36690760	1000	-	.	gene_id "MSTRG.173399"; transcript_id "MSTRG.173399.38";
chr7	StringTie	exon	36512919	36513380	1000	-	.	gene_id "MSTRG.173399"; transcript_id "MSTRG.173399.38"; exon_number "1";
chr7	StringTie	exon	36522039	36522115	1000	-	.	gene_id "MSTRG.173399"; transcript_id "MSTRG.173399.38"; exon_number "2";
chr7	StringTie	exon	36530418	36530514	1000	-	.	gene_id "MSTRG.173399"; transcript_id "MSTRG.173399.38"; exon_number "3";
chr7	StringTie	exon	36532147	36532206	1000	-	.	gene_id "MSTRG.173399"; transcript_id "MSTRG.173399.38"; exon_number "4";
chr7	StringTie	exon	36532286	36532344	1000	-	.	gene_id "MSTRG.173399"; transcript_id "MSTRG.173399.38"; exon_number "5";
chr7	StringTie	exon	36540078	36540491	1000	-	.	gene_id "MSTRG.173399"; transcript_id "MSTRG.173399.38"; exon_number "6";
chr7	StringTie	exon	36549439	36549475	1000	-	.	gene_id "MSTRG.173399"; transcript_id "MSTRG.173399.38"; exon_number "7";
chr7	StringTie	exon	36576574	36576656	1000	-	.	gene_id "MSTRG.173399"; transcript_id "MSTRG.173399.38"; exon_number "8";
chr7	StringTie	exon	36594339	36594430	1000	-	.	gene_id "MSTRG.173399"; transcript_id "MSTRG.173399.38"; exon_number "9";
chr7	StringTie	exon	36597635	36597882	1000	-	.	gene_id "MSTRG.173399"; transcript_id "MSTRG.173399.38"; exon_number "10";
chr7	StringTie	exon	36616380	36616474	1000	-	.	gene_id "MSTRG.173399"; transcript_id "MSTRG.173399.38"; exon_number "11";
chr7	StringTie	exon	36618297	36618345	1000	-	.	gene_id "MSTRG.173399"; transcript_id "MSTRG.173399.38"; exon_number "12";
chr7	StringTie	exon	36620781	36620829	1000	-	.	gene_id "MSTRG.173399"; transcript_id "MSTRG.173399.38"; exon_number "13";
chr7	StringTie	exon	36621710	36621780	1000	-	.	gene_id "MSTRG.173399"; transcript_id "MSTRG.173399.38"; exon_number "14";
chr7	StringTie	exon	36623190	36623250	1000	-	.	gene_id "MSTRG.173399"; transcript_id "MSTRG.173399.38"; exon_number "15";
chr7	StringTie	exon	36632036	36632106	1000	-	.	gene_id "MSTRG.173399"; transcript_id "MSTRG.173399.38"; exon_number "16";
chr7	StringTie	exon	36637851	36637910	1000	-	.	gene_id "MSTRG.173399"; transcript_id "MSTRG.173399.38"; exon_number "17";
chr7	StringTie	exon	36659166	36659265	1000	-	.	gene_id "MSTRG.173399"; transcript_id "MSTRG.173399.38"; exon_number "18";
chr7	StringTie	exon	36673943	36674009	1000	-	.	gene_id "MSTRG.173399"; transcript_id "MSTRG.173399.38"; exon_number "19";
chr7	StringTie	exon	36686699	36686794	1000	-	.	gene_id "MSTRG.173399"; transcript_id "MSTRG.173399.38"; exon_number "20";
chr7	StringTie	exon	36690097	36690760	1000	-	.	gene_id "MSTRG.173399"; transcript_id "MSTRG.173399.38"; exon_number "21";
chr7	StringTie	transcript	36512937	36661331	1000	-	.	gene_id "MSTRG.173399"; transcript_id "MSTRG.173399.39";
chr7	StringTie	exon	36512937	36513380	1000	-	.	gene_id "MSTRG.173399"; transcript_id "MSTRG.173399.39"; exon_number "1";
chr7	StringTie	exon	36522039	36522115	1000	-	.	gene_id "MSTRG.173399"; transcript_id "MSTRG.173399.39"; exon_number "2";
chr7	StringTie	exon	36530418	36530514	1000	-	.	gene_id "MSTRG.173399"; transcript_id "MSTRG.173399.39"; exon_number "3";
chr7	StringTie	exon	36532147	36532206	1000	-	.	gene_id "MSTRG.173399"; transcript_id "MSTRG.173399.39"; exon_number "4";
chr7	StringTie	exon	36532286	36532344	1000	-	.	gene_id "MSTRG.173399"; transcript_id "MSTRG.173399.39"; exon_number "5";
chr7	StringTie	exon	36540319	36540491	1000	-	.	gene_id "MSTRG.173399"; transcript_id "MSTRG.173399.39"; exon_number "6";
chr7	StringTie	exon	36549439	36549475	1000	-	.	gene_id "MSTRG.173399"; transcript_id "MSTRG.173399.39"; exon_number "7";
chr7	StringTie	exon	36576574	36576656	1000	-	.	gene_id "MSTRG.173399"; transcript_id "MSTRG.173399.39"; exon_number "8";
chr7	StringTie	exon	36594339	36594430	1000	-	.	gene_id "MSTRG.173399"; transcript_id "MSTRG.173399.39"; exon_number "9";
chr7	StringTie	exon	36616380	36616474	1000	-	.	gene_id "MSTRG.173399"; transcript_id "MSTRG.173399.39"; exon_number "10";
chr7	StringTie	exon	36618297	36618345	1000	-	.	gene_id "MSTRG.173399"; transcript_id "MSTRG.173399.39"; exon_number "11";
chr7	StringTie	exon	36620781	36620829	1000	-	.	gene_id "MSTRG.173399"; transcript_id "MSTRG.173399.39"; exon_number "12";
chr7	StringTie	exon	36621710	36621780	1000	-	.	gene_id "MSTRG.173399"; transcript_id "MSTRG.173399.39"; exon_number "13";
chr7	StringTie	exon	36623190	36623250	1000	-	.	gene_id "MSTRG.173399"; transcript_id "MSTRG.173399.39"; exon_number "14";
chr7	StringTie	exon	36632036	36632106	1000	-	.	gene_id "MSTRG.173399"; transcript_id "MSTRG.173399.39"; exon_number "15";
chr7	StringTie	exon	36637851	36637910	1000	-	.	gene_id "MSTRG.173399"; transcript_id "MSTRG.173399.39"; exon_number "16";
chr7	StringTie	exon	36659166	36659265	1000	-	.	gene_id "MSTRG.173399"; transcript_id "MSTRG.173399.39"; exon_number "17";
chr7	StringTie	exon	36661043	36661331	1000	-	.	gene_id "MSTRG.173399"; transcript_id "MSTRG.173399.39"; exon_number "18";
chr7	StringTie	transcript	36504572	36691106	1000	-	.	gene_id "MSTRG.173399"; transcript_id "MSTRG.173399.4";
chr7	StringTie	exon	36504572	36513380	1000	-	.	gene_id "MSTRG.173399"; transcript_id "MSTRG.173399.4"; exon_number "1";
chr7	StringTie	exon	36514472	36514707	1000	-	.	gene_id "MSTRG.173399"; transcript_id "MSTRG.173399.4"; exon_number "2";
chr7	StringTie	exon	36522039	36522115	1000	-	.	gene_id "MSTRG.173399"; transcript_id "MSTRG.173399.4"; exon_number "3";
chr7	StringTie	exon	36530418	36530514	1000	-	.	gene_id "MSTRG.173399"; transcript_id "MSTRG.173399.4"; exon_number "4";
chr7	StringTie	exon	36532147	36532206	1000	-	.	gene_id "MSTRG.173399"; transcript_id "MSTRG.173399.4"; exon_number "5";
chr7	StringTie	exon	36532286	36532344	1000	-	.	gene_id "MSTRG.173399"; transcript_id "MSTRG.173399.4"; exon_number "6";
chr7	StringTie	exon	36540319	36540491	1000	-	.	gene_id "MSTRG.173399"; transcript_id "MSTRG.173399.4"; exon_number "7";
chr7	StringTie	exon	36548612	36548686	1000	-	.	gene_id "MSTRG.173399"; transcript_id "MSTRG.173399.4"; exon_number "8";
chr7	StringTie	exon	36549439	36549475	1000	-	.	gene_id "MSTRG.173399"; transcript_id "MSTRG.173399.4"; exon_number "9";
chr7	StringTie	exon	36576574	36576656	1000	-	.	gene_id "MSTRG.173399"; transcript_id "MSTRG.173399.4"; exon_number "10";
chr7	StringTie	exon	36594339	36594430	1000	-	.	gene_id "MSTRG.173399"; transcript_id "MSTRG.173399.4"; exon_number "11";
chr7	StringTie	exon	36616380	36616474	1000	-	.	gene_id "MSTRG.173399"; transcript_id "MSTRG.173399.4"; exon_number "12";
chr7	StringTie	exon	36618297	36618345	1000	-	.	gene_id "MSTRG.173399"; transcript_id "MSTRG.173399.4"; exon_number "13";
chr7	StringTie	exon	36620781	36620829	1000	-	.	gene_id "MSTRG.173399"; transcript_id "MSTRG.173399.4"; exon_number "14";
chr7	StringTie	exon	36621710	36621780	1000	-	.	gene_id "MSTRG.173399"; transcript_id "MSTRG.173399.4"; exon_number "15";
chr7	StringTie	exon	36623190	36623250	1000	-	.	gene_id "MSTRG.173399"; transcript_id "MSTRG.173399.4"; exon_number "16";
chr7	StringTie	exon	36632036	36632106	1000	-	.	gene_id "MSTRG.173399"; transcript_id "MSTRG.173399.4"; exon_number "17";
chr7	StringTie	exon	36637851	36637910	1000	-	.	gene_id "MSTRG.173399"; transcript_id "MSTRG.173399.4"; exon_number "18";
chr7	StringTie	exon	36659166	36659265	1000	-	.	gene_id "MSTRG.173399"; transcript_id "MSTRG.173399.4"; exon_number "19";
chr7	StringTie	exon	36673943	36674009	1000	-	.	gene_id "MSTRG.173399"; transcript_id "MSTRG.173399.4"; exon_number "20";
chr7	StringTie	exon	36686699	36686794	1000	-	.	gene_id "MSTRG.173399"; transcript_id "MSTRG.173399.4"; exon_number "21";
chr7	StringTie	exon	36690097	36691106	1000	-	.	gene_id "MSTRG.173399"; transcript_id "MSTRG.173399.4"; exon_number "22";
chr7	StringTie	transcript	36512970	36549475	1000	-	.	gene_id "MSTRG.173399"; transcript_id "MSTRG.173399.41";
chr7	StringTie	exon	36512970	36513380	1000	-	.	gene_id "MSTRG.173399"; transcript_id "MSTRG.173399.41"; exon_number "1";
chr7	StringTie	exon	36514472	36514707	1000	-	.	gene_id "MSTRG.173399"; transcript_id "MSTRG.173399.41"; exon_number "2";
chr7	StringTie	exon	36522039	36522115	1000	-	.	gene_id "MSTRG.173399"; transcript_id "MSTRG.173399.41"; exon_number "3";
chr7	StringTie	exon	36530418	36530514	1000	-	.	gene_id "MSTRG.173399"; transcript_id "MSTRG.173399.41"; exon_number "4";
chr7	StringTie	exon	36532147	36532206	1000	-	.	gene_id "MSTRG.173399"; transcript_id "MSTRG.173399.41"; exon_number "5";
chr7	StringTie	exon	36532286	36532344	1000	-	.	gene_id "MSTRG.173399"; transcript_id "MSTRG.173399.41"; exon_number "6";
chr7	StringTie	exon	36540319	36540491	1000	-	.	gene_id "MSTRG.173399"; transcript_id "MSTRG.173399.41"; exon_number "7";
chr7	StringTie	exon	36549439	36549475	1000	-	.	gene_id "MSTRG.173399"; transcript_id "MSTRG.173399.41"; exon_number "8";
chr7	StringTie	transcript	36512981	36559118	1000	-	.	gene_id "MSTRG.173399"; transcript_id "MSTRG.173399.42";
chr7	StringTie	exon	36512981	36513380	1000	-	.	gene_id "MSTRG.173399"; transcript_id "MSTRG.173399.42"; exon_number "1";
chr7	StringTie	exon	36522039	36522115	1000	-	.	gene_id "MSTRG.173399"; transcript_id "MSTRG.173399.42"; exon_number "2";
chr7	StringTie	exon	36530418	36530514	1000	-	.	gene_id "MSTRG.173399"; transcript_id "MSTRG.173399.42"; exon_number "3";
chr7	StringTie	exon	36532147	36532206	1000	-	.	gene_id "MSTRG.173399"; transcript_id "MSTRG.173399.42"; exon_number "4";
chr7	StringTie	exon	36532286	36532344	1000	-	.	gene_id "MSTRG.173399"; transcript_id "MSTRG.173399.42"; exon_number "5";
chr7	StringTie	exon	36540319	36540491	1000	-	.	gene_id "MSTRG.173399"; transcript_id "MSTRG.173399.42"; exon_number "6";
chr7	StringTie	exon	36549439	36549475	1000	-	.	gene_id "MSTRG.173399"; transcript_id "MSTRG.173399.42"; exon_number "7";
chr7	StringTie	exon	36559031	36559118	1000	-	.	gene_id "MSTRG.173399"; transcript_id "MSTRG.173399.42"; exon_number "8";
chr7	StringTie	transcript	36512984	36690135	1000	-	.	gene_id "MSTRG.173399"; transcript_id "MSTRG.173399.43";
chr7	StringTie	exon	36512984	36513380	1000	-	.	gene_id "MSTRG.173399"; transcript_id "MSTRG.173399.43"; exon_number "1";
chr7	StringTie	exon	36514472	36514590	1000	-	.	gene_id "MSTRG.173399"; transcript_id "MSTRG.173399.43"; exon_number "2";
chr7	StringTie	exon	36522039	36522115	1000	-	.	gene_id "MSTRG.173399"; transcript_id "MSTRG.173399.43"; exon_number "3";
chr7	StringTie	exon	36530418	36530514	1000	-	.	gene_id "MSTRG.173399"; transcript_id "MSTRG.173399.43"; exon_number "4";
chr7	StringTie	exon	36532147	36532206	1000	-	.	gene_id "MSTRG.173399"; transcript_id "MSTRG.173399.43"; exon_number "5";
chr7	StringTie	exon	36532286	36532344	1000	-	.	gene_id "MSTRG.173399"; transcript_id "MSTRG.173399.43"; exon_number "6";
chr7	StringTie	exon	36540319	36540491	1000	-	.	gene_id "MSTRG.173399"; transcript_id "MSTRG.173399.43"; exon_number "7";
chr7	StringTie	exon	36549439	36549475	1000	-	.	gene_id "MSTRG.173399"; transcript_id "MSTRG.173399.43"; exon_number "8";
chr7	StringTie	exon	36576574	36576656	1000	-	.	gene_id "MSTRG.173399"; transcript_id "MSTRG.173399.43"; exon_number "9";
chr7	StringTie	exon	36594339	36594430	1000	-	.	gene_id "MSTRG.173399"; transcript_id "MSTRG.173399.43"; exon_number "10";
chr7	StringTie	exon	36616380	36616474	1000	-	.	gene_id "MSTRG.173399"; transcript_id "MSTRG.173399.43"; exon_number "11";
chr7	StringTie	exon	36618297	36618345	1000	-	.	gene_id "MSTRG.173399"; transcript_id "MSTRG.173399.43"; exon_number "12";
chr7	StringTie	exon	36620781	36620829	1000	-	.	gene_id "MSTRG.173399"; transcript_id "MSTRG.173399.43"; exon_number "13";
chr7	StringTie	exon	36621710	36621780	1000	-	.	gene_id "MSTRG.173399"; transcript_id "MSTRG.173399.43"; exon_number "14";
chr7	StringTie	exon	36623190	36632106	1000	-	.	gene_id "MSTRG.173399"; transcript_id "MSTRG.173399.43"; exon_number "15";
chr7	StringTie	exon	36637851	36637910	1000	-	.	gene_id "MSTRG.173399"; transcript_id "MSTRG.173399.43"; exon_number "16";
chr7	StringTie	exon	36659166	36659265	1000	-	.	gene_id "MSTRG.173399"; transcript_id "MSTRG.173399.43"; exon_number "17";
chr7	StringTie	exon	36673943	36674009	1000	-	.	gene_id "MSTRG.173399"; transcript_id "MSTRG.173399.43"; exon_number "18";
chr7	StringTie	exon	36686699	36686794	1000	-	.	gene_id "MSTRG.173399"; transcript_id "MSTRG.173399.43"; exon_number "19";
chr7	StringTie	exon	36690097	36690135	1000	-	.	gene_id "MSTRG.173399"; transcript_id "MSTRG.173399.43"; exon_number "20";
chr7	StringTie	transcript	36512984	36686796	1000	-	.	gene_id "MSTRG.173399"; transcript_id "MSTRG.173399.44";
chr7	StringTie	exon	36512984	36513380	1000	-	.	gene_id "MSTRG.173399"; transcript_id "MSTRG.173399.44"; exon_number "1";
chr7	StringTie	exon	36514472	36514590	1000	-	.	gene_id "MSTRG.173399"; transcript_id "MSTRG.173399.44"; exon_number "2";
chr7	StringTie	exon	36522039	36522115	1000	-	.	gene_id "MSTRG.173399"; transcript_id "MSTRG.173399.44"; exon_number "3";
chr7	StringTie	exon	36530418	36530514	1000	-	.	gene_id "MSTRG.173399"; transcript_id "MSTRG.173399.44"; exon_number "4";
chr7	StringTie	exon	36532147	36532206	1000	-	.	gene_id "MSTRG.173399"; transcript_id "MSTRG.173399.44"; exon_number "5";
chr7	StringTie	exon	36532286	36532344	1000	-	.	gene_id "MSTRG.173399"; transcript_id "MSTRG.173399.44"; exon_number "6";
chr7	StringTie	exon	36540319	36540491	1000	-	.	gene_id "MSTRG.173399"; transcript_id "MSTRG.173399.44"; exon_number "7";
chr7	StringTie	exon	36549439	36549475	1000	-	.	gene_id "MSTRG.173399"; transcript_id "MSTRG.173399.44"; exon_number "8";
chr7	StringTie	exon	36576574	36576656	1000	-	.	gene_id "MSTRG.173399"; transcript_id "MSTRG.173399.44"; exon_number "9";
chr7	StringTie	exon	36594339	36594430	1000	-	.	gene_id "MSTRG.173399"; transcript_id "MSTRG.173399.44"; exon_number "10";
chr7	StringTie	exon	36616380	36616474	1000	-	.	gene_id "MSTRG.173399"; transcript_id "MSTRG.173399.44"; exon_number "11";
chr7	StringTie	exon	36618297	36618345	1000	-	.	gene_id "MSTRG.173399"; transcript_id "MSTRG.173399.44"; exon_number "12";
chr7	StringTie	exon	36620781	36620829	1000	-	.	gene_id "MSTRG.173399"; transcript_id "MSTRG.173399.44"; exon_number "13";
chr7	StringTie	exon	36621710	36621780	1000	-	.	gene_id "MSTRG.173399"; transcript_id "MSTRG.173399.44"; exon_number "14";
chr7	StringTie	exon	36623190	36623250	1000	-	.	gene_id "MSTRG.173399"; transcript_id "MSTRG.173399.44"; exon_number "15";
chr7	StringTie	exon	36632036	36632106	1000	-	.	gene_id "MSTRG.173399"; transcript_id "MSTRG.173399.44"; exon_number "16";
chr7	StringTie	exon	36637851	36637910	1000	-	.	gene_id "MSTRG.173399"; transcript_id "MSTRG.173399.44"; exon_number "17";
chr7	StringTie	exon	36659166	36659265	1000	-	.	gene_id "MSTRG.173399"; transcript_id "MSTRG.173399.44"; exon_number "18";
chr7	StringTie	exon	36673943	36674009	1000	-	.	gene_id "MSTRG.173399"; transcript_id "MSTRG.173399.44"; exon_number "19";
chr7	StringTie	exon	36686699	36686796	1000	-	.	gene_id "MSTRG.173399"; transcript_id "MSTRG.173399.44"; exon_number "20";
chr7	StringTie	transcript	36513992	36520863	1000	-	.	gene_id "MSTRG.173399"; transcript_id "MSTRG.173399.49";
chr7	StringTie	exon	36513992	36514676	1000	-	.	gene_id "MSTRG.173399"; transcript_id "MSTRG.173399.49"; exon_number "1";
chr7	StringTie	exon	36520488	36520863	1000	-	.	gene_id "MSTRG.173399"; transcript_id "MSTRG.173399.49"; exon_number "2";
chr7	StringTie	transcript	36504612	36550343	1000	-	.	gene_id "MSTRG.173399"; transcript_id "MSTRG.173399.5";
chr7	StringTie	exon	36504612	36513380	1000	-	.	gene_id "MSTRG.173399"; transcript_id "MSTRG.173399.5"; exon_number "1";
chr7	StringTie	exon	36514472	36514707	1000	-	.	gene_id "MSTRG.173399"; transcript_id "MSTRG.173399.5"; exon_number "2";
chr7	StringTie	exon	36522039	36522115	1000	-	.	gene_id "MSTRG.173399"; transcript_id "MSTRG.173399.5"; exon_number "3";
chr7	StringTie	exon	36530418	36530514	1000	-	.	gene_id "MSTRG.173399"; transcript_id "MSTRG.173399.5"; exon_number "4";
chr7	StringTie	exon	36532147	36532206	1000	-	.	gene_id "MSTRG.173399"; transcript_id "MSTRG.173399.5"; exon_number "5";
chr7	StringTie	exon	36532286	36532344	1000	-	.	gene_id "MSTRG.173399"; transcript_id "MSTRG.173399.5"; exon_number "6";
chr7	StringTie	exon	36540319	36540491	1000	-	.	gene_id "MSTRG.173399"; transcript_id "MSTRG.173399.5"; exon_number "7";
chr7	StringTie	exon	36548612	36548686	1000	-	.	gene_id "MSTRG.173399"; transcript_id "MSTRG.173399.5"; exon_number "8";
chr7	StringTie	exon	36549439	36549475	1000	-	.	gene_id "MSTRG.173399"; transcript_id "MSTRG.173399.5"; exon_number "9";
chr7	StringTie	exon	36550095	36550343	1000	-	.	gene_id "MSTRG.173399"; transcript_id "MSTRG.173399.5"; exon_number "10";
chr7	StringTie	transcript	36523113	36661658	1000	-	.	gene_id "MSTRG.173399"; transcript_id "MSTRG.173399.50";
chr7	StringTie	exon	36523113	36529222	1000	-	.	gene_id "MSTRG.173399"; transcript_id "MSTRG.173399.50"; exon_number "1";
chr7	StringTie	exon	36530418	36530514	1000	-	.	gene_id "MSTRG.173399"; transcript_id "MSTRG.173399.50"; exon_number "2";
chr7	StringTie	exon	36532147	36532206	1000	-	.	gene_id "MSTRG.173399"; transcript_id "MSTRG.173399.50"; exon_number "3";
chr7	StringTie	exon	36532286	36532344	1000	-	.	gene_id "MSTRG.173399"; transcript_id "MSTRG.173399.50"; exon_number "4";
chr7	StringTie	exon	36540319	36540491	1000	-	.	gene_id "MSTRG.173399"; transcript_id "MSTRG.173399.50"; exon_number "5";
chr7	StringTie	exon	36548612	36548686	1000	-	.	gene_id "MSTRG.173399"; transcript_id "MSTRG.173399.50"; exon_number "6";
chr7	StringTie	exon	36549439	36549475	1000	-	.	gene_id "MSTRG.173399"; transcript_id "MSTRG.173399.50"; exon_number "7";
chr7	StringTie	exon	36576574	36576656	1000	-	.	gene_id "MSTRG.173399"; transcript_id "MSTRG.173399.50"; exon_number "8";
chr7	StringTie	exon	36594339	36594430	1000	-	.	gene_id "MSTRG.173399"; transcript_id "MSTRG.173399.50"; exon_number "9";
chr7	StringTie	exon	36616380	36616474	1000	-	.	gene_id "MSTRG.173399"; transcript_id "MSTRG.173399.50"; exon_number "10";
chr7	StringTie	exon	36618297	36618345	1000	-	.	gene_id "MSTRG.173399"; transcript_id "MSTRG.173399.50"; exon_number "11";
chr7	StringTie	exon	36620781	36620829	1000	-	.	gene_id "MSTRG.173399"; transcript_id "MSTRG.173399.50"; exon_number "12";
chr7	StringTie	exon	36621710	36621780	1000	-	.	gene_id "MSTRG.173399"; transcript_id "MSTRG.173399.50"; exon_number "13";
chr7	StringTie	exon	36623190	36623250	1000	-	.	gene_id "MSTRG.173399"; transcript_id "MSTRG.173399.50"; exon_number "14";
chr7	StringTie	exon	36632036	36632106	1000	-	.	gene_id "MSTRG.173399"; transcript_id "MSTRG.173399.50"; exon_number "15";
chr7	StringTie	exon	36637851	36637910	1000	-	.	gene_id "MSTRG.173399"; transcript_id "MSTRG.173399.50"; exon_number "16";
chr7	StringTie	exon	36659166	36659265	1000	-	.	gene_id "MSTRG.173399"; transcript_id "MSTRG.173399.50"; exon_number "17";
chr7	StringTie	exon	36661043	36661658	1000	-	.	gene_id "MSTRG.173399"; transcript_id "MSTRG.173399.50"; exon_number "18";
chr7	StringTie	transcript	36525420	36661636	1000	-	.	gene_id "MSTRG.173399"; transcript_id "MSTRG.173399.51";
chr7	StringTie	exon	36525420	36529222	1000	-	.	gene_id "MSTRG.173399"; transcript_id "MSTRG.173399.51"; exon_number "1";
chr7	StringTie	exon	36530418	36530514	1000	-	.	gene_id "MSTRG.173399"; transcript_id "MSTRG.173399.51"; exon_number "2";
chr7	StringTie	exon	36532147	36532206	1000	-	.	gene_id "MSTRG.173399"; transcript_id "MSTRG.173399.51"; exon_number "3";
chr7	StringTie	exon	36532286	36532344	1000	-	.	gene_id "MSTRG.173399"; transcript_id "MSTRG.173399.51"; exon_number "4";
chr7	StringTie	exon	36540319	36540491	1000	-	.	gene_id "MSTRG.173399"; transcript_id "MSTRG.173399.51"; exon_number "5";
chr7	StringTie	exon	36548612	36548686	1000	-	.	gene_id "MSTRG.173399"; transcript_id "MSTRG.173399.51"; exon_number "6";
chr7	StringTie	exon	36549439	36549475	1000	-	.	gene_id "MSTRG.173399"; transcript_id "MSTRG.173399.51"; exon_number "7";
chr7	StringTie	exon	36576574	36576656	1000	-	.	gene_id "MSTRG.173399"; transcript_id "MSTRG.173399.51"; exon_number "8";
chr7	StringTie	exon	36594339	36594430	1000	-	.	gene_id "MSTRG.173399"; transcript_id "MSTRG.173399.51"; exon_number "9";
chr7	StringTie	exon	36597635	36597882	1000	-	.	gene_id "MSTRG.173399"; transcript_id "MSTRG.173399.51"; exon_number "10";
chr7	StringTie	exon	36616380	36616474	1000	-	.	gene_id "MSTRG.173399"; transcript_id "MSTRG.173399.51"; exon_number "11";
chr7	StringTie	exon	36618297	36618345	1000	-	.	gene_id "MSTRG.173399"; transcript_id "MSTRG.173399.51"; exon_number "12";
chr7	StringTie	exon	36620781	36620829	1000	-	.	gene_id "MSTRG.173399"; transcript_id "MSTRG.173399.51"; exon_number "13";
chr7	StringTie	exon	36621710	36621780	1000	-	.	gene_id "MSTRG.173399"; transcript_id "MSTRG.173399.51"; exon_number "14";
chr7	StringTie	exon	36623190	36623250	1000	-	.	gene_id "MSTRG.173399"; transcript_id "MSTRG.173399.51"; exon_number "15";
chr7	StringTie	exon	36632036	36632106	1000	-	.	gene_id "MSTRG.173399"; transcript_id "MSTRG.173399.51"; exon_number "16";
chr7	StringTie	exon	36637851	36637910	1000	-	.	gene_id "MSTRG.173399"; transcript_id "MSTRG.173399.51"; exon_number "17";
chr7	StringTie	exon	36659166	36659265	1000	-	.	gene_id "MSTRG.173399"; transcript_id "MSTRG.173399.51"; exon_number "18";
chr7	StringTie	exon	36661043	36661636	1000	-	.	gene_id "MSTRG.173399"; transcript_id "MSTRG.173399.51"; exon_number "19";
chr7	StringTie	transcript	36525827	36690158	1000	-	.	gene_id "MSTRG.173399"; transcript_id "MSTRG.173399.52";
chr7	StringTie	exon	36525827	36529222	1000	-	.	gene_id "MSTRG.173399"; transcript_id "MSTRG.173399.52"; exon_number "1";
chr7	StringTie	exon	36530418	36530514	1000	-	.	gene_id "MSTRG.173399"; transcript_id "MSTRG.173399.52"; exon_number "2";
chr7	StringTie	exon	36532147	36532206	1000	-	.	gene_id "MSTRG.173399"; transcript_id "MSTRG.173399.52"; exon_number "3";
chr7	StringTie	exon	36532286	36532344	1000	-	.	gene_id "MSTRG.173399"; transcript_id "MSTRG.173399.52"; exon_number "4";
chr7	StringTie	exon	36540319	36540491	1000	-	.	gene_id "MSTRG.173399"; transcript_id "MSTRG.173399.52"; exon_number "5";
chr7	StringTie	exon	36549439	36549475	1000	-	.	gene_id "MSTRG.173399"; transcript_id "MSTRG.173399.52"; exon_number "6";
chr7	StringTie	exon	36576574	36576656	1000	-	.	gene_id "MSTRG.173399"; transcript_id "MSTRG.173399.52"; exon_number "7";
chr7	StringTie	exon	36594339	36594430	1000	-	.	gene_id "MSTRG.173399"; transcript_id "MSTRG.173399.52"; exon_number "8";
chr7	StringTie	exon	36616380	36616474	1000	-	.	gene_id "MSTRG.173399"; transcript_id "MSTRG.173399.52"; exon_number "9";
chr7	StringTie	exon	36618297	36618345	1000	-	.	gene_id "MSTRG.173399"; transcript_id "MSTRG.173399.52"; exon_number "10";
chr7	StringTie	exon	36620781	36620829	1000	-	.	gene_id "MSTRG.173399"; transcript_id "MSTRG.173399.52"; exon_number "11";
chr7	StringTie	exon	36621710	36621780	1000	-	.	gene_id "MSTRG.173399"; transcript_id "MSTRG.173399.52"; exon_number "12";
chr7	StringTie	exon	36623190	36623250	1000	-	.	gene_id "MSTRG.173399"; transcript_id "MSTRG.173399.52"; exon_number "13";
chr7	StringTie	exon	36632036	36632106	1000	-	.	gene_id "MSTRG.173399"; transcript_id "MSTRG.173399.52"; exon_number "14";
chr7	StringTie	exon	36637851	36637910	1000	-	.	gene_id "MSTRG.173399"; transcript_id "MSTRG.173399.52"; exon_number "15";
chr7	StringTie	exon	36659166	36659265	1000	-	.	gene_id "MSTRG.173399"; transcript_id "MSTRG.173399.52"; exon_number "16";
chr7	StringTie	exon	36673943	36674009	1000	-	.	gene_id "MSTRG.173399"; transcript_id "MSTRG.173399.52"; exon_number "17";
chr7	StringTie	exon	36686699	36686794	1000	-	.	gene_id "MSTRG.173399"; transcript_id "MSTRG.173399.52"; exon_number "18";
chr7	StringTie	exon	36690097	36690158	1000	-	.	gene_id "MSTRG.173399"; transcript_id "MSTRG.173399.52"; exon_number "19";
chr7	StringTie	transcript	36526085	36550256	1000	-	.	gene_id "MSTRG.173399"; transcript_id "MSTRG.173399.53";
chr7	StringTie	exon	36526085	36529222	1000	-	.	gene_id "MSTRG.173399"; transcript_id "MSTRG.173399.53"; exon_number "1";
chr7	StringTie	exon	36530418	36530514	1000	-	.	gene_id "MSTRG.173399"; transcript_id "MSTRG.173399.53"; exon_number "2";
chr7	StringTie	exon	36532147	36532206	1000	-	.	gene_id "MSTRG.173399"; transcript_id "MSTRG.173399.53"; exon_number "3";
chr7	StringTie	exon	36532286	36532344	1000	-	.	gene_id "MSTRG.173399"; transcript_id "MSTRG.173399.53"; exon_number "4";
chr7	StringTie	exon	36540319	36540491	1000	-	.	gene_id "MSTRG.173399"; transcript_id "MSTRG.173399.53"; exon_number "5";
chr7	StringTie	exon	36548612	36548686	1000	-	.	gene_id "MSTRG.173399"; transcript_id "MSTRG.173399.53"; exon_number "6";
chr7	StringTie	exon	36549439	36549475	1000	-	.	gene_id "MSTRG.173399"; transcript_id "MSTRG.173399.53"; exon_number "7";
chr7	StringTie	exon	36550095	36550256	1000	-	.	gene_id "MSTRG.173399"; transcript_id "MSTRG.173399.53"; exon_number "8";
chr7	StringTie	transcript	36527728	36550256	1000	-	.	gene_id "MSTRG.173399"; transcript_id "MSTRG.173399.54";
chr7	StringTie	exon	36527728	36528351	1000	-	.	gene_id "MSTRG.173399"; transcript_id "MSTRG.173399.54"; exon_number "1";
chr7	StringTie	exon	36530418	36530514	1000	-	.	gene_id "MSTRG.173399"; transcript_id "MSTRG.173399.54"; exon_number "2";
chr7	StringTie	exon	36532147	36532206	1000	-	.	gene_id "MSTRG.173399"; transcript_id "MSTRG.173399.54"; exon_number "3";
chr7	StringTie	exon	36532286	36532344	1000	-	.	gene_id "MSTRG.173399"; transcript_id "MSTRG.173399.54"; exon_number "4";
chr7	StringTie	exon	36540319	36540491	1000	-	.	gene_id "MSTRG.173399"; transcript_id "MSTRG.173399.54"; exon_number "5";
chr7	StringTie	exon	36548612	36548686	1000	-	.	gene_id "MSTRG.173399"; transcript_id "MSTRG.173399.54"; exon_number "6";
chr7	StringTie	exon	36549439	36549475	1000	-	.	gene_id "MSTRG.173399"; transcript_id "MSTRG.173399.54"; exon_number "7";
chr7	StringTie	exon	36550095	36550256	1000	-	.	gene_id "MSTRG.173399"; transcript_id "MSTRG.173399.54"; exon_number "8";
chr7	StringTie	transcript	36527976	36687248	1000	-	.	gene_id "MSTRG.173399"; transcript_id "MSTRG.173399.55";
chr7	StringTie	exon	36527976	36529222	1000	-	.	gene_id "MSTRG.173399"; transcript_id "MSTRG.173399.55"; exon_number "1";
chr7	StringTie	exon	36530418	36530514	1000	-	.	gene_id "MSTRG.173399"; transcript_id "MSTRG.173399.55"; exon_number "2";
chr7	StringTie	exon	36532147	36532206	1000	-	.	gene_id "MSTRG.173399"; transcript_id "MSTRG.173399.55"; exon_number "3";
chr7	StringTie	exon	36532286	36532518	1000	-	.	gene_id "MSTRG.173399"; transcript_id "MSTRG.173399.55"; exon_number "4";
chr7	StringTie	exon	36540319	36540491	1000	-	.	gene_id "MSTRG.173399"; transcript_id "MSTRG.173399.55"; exon_number "5";
chr7	StringTie	exon	36548612	36548686	1000	-	.	gene_id "MSTRG.173399"; transcript_id "MSTRG.173399.55"; exon_number "6";
chr7	StringTie	exon	36549439	36549475	1000	-	.	gene_id "MSTRG.173399"; transcript_id "MSTRG.173399.55"; exon_number "7";
chr7	StringTie	exon	36576574	36576656	1000	-	.	gene_id "MSTRG.173399"; transcript_id "MSTRG.173399.55"; exon_number "8";
chr7	StringTie	exon	36594339	36594430	1000	-	.	gene_id "MSTRG.173399"; transcript_id "MSTRG.173399.55"; exon_number "9";
chr7	StringTie	exon	36616380	36616474	1000	-	.	gene_id "MSTRG.173399"; transcript_id "MSTRG.173399.55"; exon_number "10";
chr7	StringTie	exon	36618297	36618345	1000	-	.	gene_id "MSTRG.173399"; transcript_id "MSTRG.173399.55"; exon_number "11";
chr7	StringTie	exon	36620781	36620829	1000	-	.	gene_id "MSTRG.173399"; transcript_id "MSTRG.173399.55"; exon_number "12";
chr7	StringTie	exon	36621710	36621780	1000	-	.	gene_id "MSTRG.173399"; transcript_id "MSTRG.173399.55"; exon_number "13";
chr7	StringTie	exon	36623190	36623250	1000	-	.	gene_id "MSTRG.173399"; transcript_id "MSTRG.173399.55"; exon_number "14";
chr7	StringTie	exon	36632036	36632106	1000	-	.	gene_id "MSTRG.173399"; transcript_id "MSTRG.173399.55"; exon_number "15";
chr7	StringTie	exon	36637851	36637910	1000	-	.	gene_id "MSTRG.173399"; transcript_id "MSTRG.173399.55"; exon_number "16";
chr7	StringTie	exon	36659166	36659265	1000	-	.	gene_id "MSTRG.173399"; transcript_id "MSTRG.173399.55"; exon_number "17";
chr7	StringTie	exon	36673943	36674009	1000	-	.	gene_id "MSTRG.173399"; transcript_id "MSTRG.173399.55"; exon_number "18";
chr7	StringTie	exon	36686699	36686794	1000	-	.	gene_id "MSTRG.173399"; transcript_id "MSTRG.173399.55"; exon_number "19";
chr7	StringTie	exon	36687196	36687248	1000	-	.	gene_id "MSTRG.173399"; transcript_id "MSTRG.173399.55"; exon_number "20";
chr7	StringTie	transcript	36504665	36690896	1000	-	.	gene_id "MSTRG.173399"; transcript_id "MSTRG.173399.6";
chr7	StringTie	exon	36504665	36513380	1000	-	.	gene_id "MSTRG.173399"; transcript_id "MSTRG.173399.6"; exon_number "1";
chr7	StringTie	exon	36522039	36522115	1000	-	.	gene_id "MSTRG.173399"; transcript_id "MSTRG.173399.6"; exon_number "2";
chr7	StringTie	exon	36530418	36530514	1000	-	.	gene_id "MSTRG.173399"; transcript_id "MSTRG.173399.6"; exon_number "3";
chr7	StringTie	exon	36532147	36532206	1000	-	.	gene_id "MSTRG.173399"; transcript_id "MSTRG.173399.6"; exon_number "4";
chr7	StringTie	exon	36532286	36532344	1000	-	.	gene_id "MSTRG.173399"; transcript_id "MSTRG.173399.6"; exon_number "5";
chr7	StringTie	exon	36540319	36540491	1000	-	.	gene_id "MSTRG.173399"; transcript_id "MSTRG.173399.6"; exon_number "6";
chr7	StringTie	exon	36548612	36548686	1000	-	.	gene_id "MSTRG.173399"; transcript_id "MSTRG.173399.6"; exon_number "7";
chr7	StringTie	exon	36549439	36549475	1000	-	.	gene_id "MSTRG.173399"; transcript_id "MSTRG.173399.6"; exon_number "8";
chr7	StringTie	exon	36576574	36576656	1000	-	.	gene_id "MSTRG.173399"; transcript_id "MSTRG.173399.6"; exon_number "9";
chr7	StringTie	exon	36594339	36594430	1000	-	.	gene_id "MSTRG.173399"; transcript_id "MSTRG.173399.6"; exon_number "10";
chr7	StringTie	exon	36616380	36616474	1000	-	.	gene_id "MSTRG.173399"; transcript_id "MSTRG.173399.6"; exon_number "11";
chr7	StringTie	exon	36618297	36618345	1000	-	.	gene_id "MSTRG.173399"; transcript_id "MSTRG.173399.6"; exon_number "12";
chr7	StringTie	exon	36620781	36620829	1000	-	.	gene_id "MSTRG.173399"; transcript_id "MSTRG.173399.6"; exon_number "13";
chr7	StringTie	exon	36621710	36621780	1000	-	.	gene_id "MSTRG.173399"; transcript_id "MSTRG.173399.6"; exon_number "14";
chr7	StringTie	exon	36623190	36623250	1000	-	.	gene_id "MSTRG.173399"; transcript_id "MSTRG.173399.6"; exon_number "15";
chr7	StringTie	exon	36632036	36632106	1000	-	.	gene_id "MSTRG.173399"; transcript_id "MSTRG.173399.6"; exon_number "16";
chr7	StringTie	exon	36637851	36637910	1000	-	.	gene_id "MSTRG.173399"; transcript_id "MSTRG.173399.6"; exon_number "17";
chr7	StringTie	exon	36659166	36659265	1000	-	.	gene_id "MSTRG.173399"; transcript_id "MSTRG.173399.6"; exon_number "18";
chr7	StringTie	exon	36673943	36674009	1000	-	.	gene_id "MSTRG.173399"; transcript_id "MSTRG.173399.6"; exon_number "19";
chr7	StringTie	exon	36686699	36686794	1000	-	.	gene_id "MSTRG.173399"; transcript_id "MSTRG.173399.6"; exon_number "20";
chr7	StringTie	exon	36690097	36690180	1000	-	.	gene_id "MSTRG.173399"; transcript_id "MSTRG.173399.6"; exon_number "21";
chr7	StringTie	exon	36690869	36690896	1000	-	.	gene_id "MSTRG.173399"; transcript_id "MSTRG.173399.6"; exon_number "22";
chr7	StringTie	transcript	36596844	36637912	1000	-	.	gene_id "MSTRG.173399"; transcript_id "MSTRG.173399.60";
chr7	StringTie	exon	36596844	36597148	1000	-	.	gene_id "MSTRG.173399"; transcript_id "MSTRG.173399.60"; exon_number "1";
chr7	StringTie	exon	36616380	36616474	1000	-	.	gene_id "MSTRG.173399"; transcript_id "MSTRG.173399.60"; exon_number "2";
chr7	StringTie	exon	36618297	36618345	1000	-	.	gene_id "MSTRG.173399"; transcript_id "MSTRG.173399.60"; exon_number "3";
chr7	StringTie	exon	36620781	36620829	1000	-	.	gene_id "MSTRG.173399"; transcript_id "MSTRG.173399.60"; exon_number "4";
chr7	StringTie	exon	36621710	36621780	1000	-	.	gene_id "MSTRG.173399"; transcript_id "MSTRG.173399.60"; exon_number "5";
chr7	StringTie	exon	36623190	36623250	1000	-	.	gene_id "MSTRG.173399"; transcript_id "MSTRG.173399.60"; exon_number "6";
chr7	StringTie	exon	36632036	36632106	1000	-	.	gene_id "MSTRG.173399"; transcript_id "MSTRG.173399.60"; exon_number "7";
chr7	StringTie	exon	36637851	36637912	1000	-	.	gene_id "MSTRG.173399"; transcript_id "MSTRG.173399.60"; exon_number "8";
chr7	StringTie	transcript	36610614	36686789	1000	-	.	gene_id "MSTRG.173399"; transcript_id "MSTRG.173399.62";
chr7	StringTie	exon	36610614	36610845	1000	-	.	gene_id "MSTRG.173399"; transcript_id "MSTRG.173399.62"; exon_number "1";
chr7	StringTie	exon	36616380	36616474	1000	-	.	gene_id "MSTRG.173399"; transcript_id "MSTRG.173399.62"; exon_number "2";
chr7	StringTie	exon	36618297	36618345	1000	-	.	gene_id "MSTRG.173399"; transcript_id "MSTRG.173399.62"; exon_number "3";
chr7	StringTie	exon	36620781	36620829	1000	-	.	gene_id "MSTRG.173399"; transcript_id "MSTRG.173399.62"; exon_number "4";
chr7	StringTie	exon	36621710	36621780	1000	-	.	gene_id "MSTRG.173399"; transcript_id "MSTRG.173399.62"; exon_number "5";
chr7	StringTie	exon	36623190	36623250	1000	-	.	gene_id "MSTRG.173399"; transcript_id "MSTRG.173399.62"; exon_number "6";
chr7	StringTie	exon	36632036	36632106	1000	-	.	gene_id "MSTRG.173399"; transcript_id "MSTRG.173399.62"; exon_number "7";
chr7	StringTie	exon	36637851	36637910	1000	-	.	gene_id "MSTRG.173399"; transcript_id "MSTRG.173399.62"; exon_number "8";
chr7	StringTie	exon	36659166	36659265	1000	-	.	gene_id "MSTRG.173399"; transcript_id "MSTRG.173399.62"; exon_number "9";
chr7	StringTie	exon	36673943	36674009	1000	-	.	gene_id "MSTRG.173399"; transcript_id "MSTRG.173399.62"; exon_number "10";
chr7	StringTie	exon	36686699	36686789	1000	-	.	gene_id "MSTRG.173399"; transcript_id "MSTRG.173399.62"; exon_number "11";
chr7	StringTie	transcript	36615017	36661660	1000	-	.	gene_id "MSTRG.173399"; transcript_id "MSTRG.173399.63";
chr7	StringTie	exon	36615017	36616185	1000	-	.	gene_id "MSTRG.173399"; transcript_id "MSTRG.173399.63"; exon_number "1";
chr7	StringTie	exon	36616380	36616474	1000	-	.	gene_id "MSTRG.173399"; transcript_id "MSTRG.173399.63"; exon_number "2";
chr7	StringTie	exon	36618297	36618345	1000	-	.	gene_id "MSTRG.173399"; transcript_id "MSTRG.173399.63"; exon_number "3";
chr7	StringTie	exon	36620781	36620829	1000	-	.	gene_id "MSTRG.173399"; transcript_id "MSTRG.173399.63"; exon_number "4";
chr7	StringTie	exon	36621710	36621780	1000	-	.	gene_id "MSTRG.173399"; transcript_id "MSTRG.173399.63"; exon_number "5";
chr7	StringTie	exon	36623190	36623250	1000	-	.	gene_id "MSTRG.173399"; transcript_id "MSTRG.173399.63"; exon_number "6";
chr7	StringTie	exon	36632036	36632106	1000	-	.	gene_id "MSTRG.173399"; transcript_id "MSTRG.173399.63"; exon_number "7";
chr7	StringTie	exon	36637851	36637910	1000	-	.	gene_id "MSTRG.173399"; transcript_id "MSTRG.173399.63"; exon_number "8";
chr7	StringTie	exon	36659166	36659265	1000	-	.	gene_id "MSTRG.173399"; transcript_id "MSTRG.173399.63"; exon_number "9";
chr7	StringTie	exon	36661043	36661660	1000	-	.	gene_id "MSTRG.173399"; transcript_id "MSTRG.173399.63"; exon_number "10";
chr7	StringTie	transcript	36615133	36724500	1000	-	.	gene_id "MSTRG.173399"; transcript_id "MSTRG.173399.64";
chr7	StringTie	exon	36615133	36615154	1000	-	.	gene_id "MSTRG.173399"; transcript_id "MSTRG.173399.64"; exon_number "1";
chr7	StringTie	exon	36616380	36616474	1000	-	.	gene_id "MSTRG.173399"; transcript_id "MSTRG.173399.64"; exon_number "2";
chr7	StringTie	exon	36618297	36618345	1000	-	.	gene_id "MSTRG.173399"; transcript_id "MSTRG.173399.64"; exon_number "3";
chr7	StringTie	exon	36620781	36620829	1000	-	.	gene_id "MSTRG.173399"; transcript_id "MSTRG.173399.64"; exon_number "4";
chr7	StringTie	exon	36621710	36621780	1000	-	.	gene_id "MSTRG.173399"; transcript_id "MSTRG.173399.64"; exon_number "5";
chr7	StringTie	exon	36623190	36623250	1000	-	.	gene_id "MSTRG.173399"; transcript_id "MSTRG.173399.64"; exon_number "6";
chr7	StringTie	exon	36632036	36632106	1000	-	.	gene_id "MSTRG.173399"; transcript_id "MSTRG.173399.64"; exon_number "7";
chr7	StringTie	exon	36637851	36637910	1000	-	.	gene_id "MSTRG.173399"; transcript_id "MSTRG.173399.64"; exon_number "8";
chr7	StringTie	exon	36659166	36659265	1000	-	.	gene_id "MSTRG.173399"; transcript_id "MSTRG.173399.64"; exon_number "9";
chr7	StringTie	exon	36673943	36674009	1000	-	.	gene_id "MSTRG.173399"; transcript_id "MSTRG.173399.64"; exon_number "10";
chr7	StringTie	exon	36724022	36724500	1000	-	.	gene_id "MSTRG.173399"; transcript_id "MSTRG.173399.64"; exon_number "11";
chr7	StringTie	transcript	36615209	36724474	1000	-	.	gene_id "MSTRG.173399"; transcript_id "MSTRG.173399.65";
chr7	StringTie	exon	36615209	36616185	1000	-	.	gene_id "MSTRG.173399"; transcript_id "MSTRG.173399.65"; exon_number "1";
chr7	StringTie	exon	36616380	36616474	1000	-	.	gene_id "MSTRG.173399"; transcript_id "MSTRG.173399.65"; exon_number "2";
chr7	StringTie	exon	36618297	36618345	1000	-	.	gene_id "MSTRG.173399"; transcript_id "MSTRG.173399.65"; exon_number "3";
chr7	StringTie	exon	36620781	36620829	1000	-	.	gene_id "MSTRG.173399"; transcript_id "MSTRG.173399.65"; exon_number "4";
chr7	StringTie	exon	36621710	36621780	1000	-	.	gene_id "MSTRG.173399"; transcript_id "MSTRG.173399.65"; exon_number "5";
chr7	StringTie	exon	36623190	36623250	1000	-	.	gene_id "MSTRG.173399"; transcript_id "MSTRG.173399.65"; exon_number "6";
chr7	StringTie	exon	36632036	36632106	1000	-	.	gene_id "MSTRG.173399"; transcript_id "MSTRG.173399.65"; exon_number "7";
chr7	StringTie	exon	36637851	36637910	1000	-	.	gene_id "MSTRG.173399"; transcript_id "MSTRG.173399.65"; exon_number "8";
chr7	StringTie	exon	36659166	36659265	1000	-	.	gene_id "MSTRG.173399"; transcript_id "MSTRG.173399.65"; exon_number "9";
chr7	StringTie	exon	36673943	36674009	1000	-	.	gene_id "MSTRG.173399"; transcript_id "MSTRG.173399.65"; exon_number "10";
chr7	StringTie	exon	36686699	36686794	1000	-	.	gene_id "MSTRG.173399"; transcript_id "MSTRG.173399.65"; exon_number "11";
chr7	StringTie	exon	36690097	36690180	1000	-	.	gene_id "MSTRG.173399"; transcript_id "MSTRG.173399.65"; exon_number "12";
chr7	StringTie	exon	36724022	36724474	1000	-	.	gene_id "MSTRG.173399"; transcript_id "MSTRG.173399.65"; exon_number "13";
chr7	StringTie	transcript	36615295	36724668	1000	-	.	gene_id "MSTRG.173399"; transcript_id "MSTRG.173399.66";
chr7	StringTie	exon	36615295	36616185	1000	-	.	gene_id "MSTRG.173399"; transcript_id "MSTRG.173399.66"; exon_number "1";
chr7	StringTie	exon	36616380	36616474	1000	-	.	gene_id "MSTRG.173399"; transcript_id "MSTRG.173399.66"; exon_number "2";
chr7	StringTie	exon	36618297	36618345	1000	-	.	gene_id "MSTRG.173399"; transcript_id "MSTRG.173399.66"; exon_number "3";
chr7	StringTie	exon	36620781	36620829	1000	-	.	gene_id "MSTRG.173399"; transcript_id "MSTRG.173399.66"; exon_number "4";
chr7	StringTie	exon	36621710	36621780	1000	-	.	gene_id "MSTRG.173399"; transcript_id "MSTRG.173399.66"; exon_number "5";
chr7	StringTie	exon	36623190	36623250	1000	-	.	gene_id "MSTRG.173399"; transcript_id "MSTRG.173399.66"; exon_number "6";
chr7	StringTie	exon	36632036	36632106	1000	-	.	gene_id "MSTRG.173399"; transcript_id "MSTRG.173399.66"; exon_number "7";
chr7	StringTie	exon	36637851	36637910	1000	-	.	gene_id "MSTRG.173399"; transcript_id "MSTRG.173399.66"; exon_number "8";
chr7	StringTie	exon	36659166	36659265	1000	-	.	gene_id "MSTRG.173399"; transcript_id "MSTRG.173399.66"; exon_number "9";
chr7	StringTie	exon	36673943	36674009	1000	-	.	gene_id "MSTRG.173399"; transcript_id "MSTRG.173399.66"; exon_number "10";
chr7	StringTie	exon	36724022	36724668	1000	-	.	gene_id "MSTRG.173399"; transcript_id "MSTRG.173399.66"; exon_number "11";
chr7	StringTie	transcript	36615326	36724474	1000	-	.	gene_id "MSTRG.173399"; transcript_id "MSTRG.173399.67";
chr7	StringTie	exon	36615326	36616287	1000	-	.	gene_id "MSTRG.173399"; transcript_id "MSTRG.173399.67"; exon_number "1";
chr7	StringTie	exon	36616380	36616474	1000	-	.	gene_id "MSTRG.173399"; transcript_id "MSTRG.173399.67"; exon_number "2";
chr7	StringTie	exon	36618297	36618345	1000	-	.	gene_id "MSTRG.173399"; transcript_id "MSTRG.173399.67"; exon_number "3";
chr7	StringTie	exon	36620781	36620829	1000	-	.	gene_id "MSTRG.173399"; transcript_id "MSTRG.173399.67"; exon_number "4";
chr7	StringTie	exon	36621710	36621780	1000	-	.	gene_id "MSTRG.173399"; transcript_id "MSTRG.173399.67"; exon_number "5";
chr7	StringTie	exon	36623190	36623250	1000	-	.	gene_id "MSTRG.173399"; transcript_id "MSTRG.173399.67"; exon_number "6";
chr7	StringTie	exon	36632036	36632106	1000	-	.	gene_id "MSTRG.173399"; transcript_id "MSTRG.173399.67"; exon_number "7";
chr7	StringTie	exon	36637851	36637910	1000	-	.	gene_id "MSTRG.173399"; transcript_id "MSTRG.173399.67"; exon_number "8";
chr7	StringTie	exon	36659166	36659265	1000	-	.	gene_id "MSTRG.173399"; transcript_id "MSTRG.173399.67"; exon_number "9";
chr7	StringTie	exon	36673943	36674009	1000	-	.	gene_id "MSTRG.173399"; transcript_id "MSTRG.173399.67"; exon_number "10";
chr7	StringTie	exon	36686699	36686794	1000	-	.	gene_id "MSTRG.173399"; transcript_id "MSTRG.173399.67"; exon_number "11";
chr7	StringTie	exon	36690097	36690180	1000	-	.	gene_id "MSTRG.173399"; transcript_id "MSTRG.173399.67"; exon_number "12";
chr7	StringTie	exon	36724022	36724474	1000	-	.	gene_id "MSTRG.173399"; transcript_id "MSTRG.173399.67"; exon_number "13";
chr7	StringTie	transcript	36616015	36724500	1000	-	.	gene_id "MSTRG.173399"; transcript_id "MSTRG.173399.68";
chr7	StringTie	exon	36616015	36616287	1000	-	.	gene_id "MSTRG.173399"; transcript_id "MSTRG.173399.68"; exon_number "1";
chr7	StringTie	exon	36616380	36616474	1000	-	.	gene_id "MSTRG.173399"; transcript_id "MSTRG.173399.68"; exon_number "2";
chr7	StringTie	exon	36618297	36618345	1000	-	.	gene_id "MSTRG.173399"; transcript_id "MSTRG.173399.68"; exon_number "3";
chr7	StringTie	exon	36620781	36620829	1000	-	.	gene_id "MSTRG.173399"; transcript_id "MSTRG.173399.68"; exon_number "4";
chr7	StringTie	exon	36621710	36621780	1000	-	.	gene_id "MSTRG.173399"; transcript_id "MSTRG.173399.68"; exon_number "5";
chr7	StringTie	exon	36623190	36623250	1000	-	.	gene_id "MSTRG.173399"; transcript_id "MSTRG.173399.68"; exon_number "6";
chr7	StringTie	exon	36632036	36632106	1000	-	.	gene_id "MSTRG.173399"; transcript_id "MSTRG.173399.68"; exon_number "7";
chr7	StringTie	exon	36637851	36637910	1000	-	.	gene_id "MSTRG.173399"; transcript_id "MSTRG.173399.68"; exon_number "8";
chr7	StringTie	exon	36659166	36659265	1000	-	.	gene_id "MSTRG.173399"; transcript_id "MSTRG.173399.68"; exon_number "9";
chr7	StringTie	exon	36673943	36674009	1000	-	.	gene_id "MSTRG.173399"; transcript_id "MSTRG.173399.68"; exon_number "10";
chr7	StringTie	exon	36724022	36724500	1000	-	.	gene_id "MSTRG.173399"; transcript_id "MSTRG.173399.68"; exon_number "11";
chr7	StringTie	transcript	36616097	36661300	1000	-	.	gene_id "MSTRG.173399"; transcript_id "MSTRG.173399.69";
chr7	StringTie	exon	36616097	36616287	1000	-	.	gene_id "MSTRG.173399"; transcript_id "MSTRG.173399.69"; exon_number "1";
chr7	StringTie	exon	36616380	36616474	1000	-	.	gene_id "MSTRG.173399"; transcript_id "MSTRG.173399.69"; exon_number "2";
chr7	StringTie	exon	36618297	36618345	1000	-	.	gene_id "MSTRG.173399"; transcript_id "MSTRG.173399.69"; exon_number "3";
chr7	StringTie	exon	36620781	36620829	1000	-	.	gene_id "MSTRG.173399"; transcript_id "MSTRG.173399.69"; exon_number "4";
chr7	StringTie	exon	36621710	36621780	1000	-	.	gene_id "MSTRG.173399"; transcript_id "MSTRG.173399.69"; exon_number "5";
chr7	StringTie	exon	36623190	36623250	1000	-	.	gene_id "MSTRG.173399"; transcript_id "MSTRG.173399.69"; exon_number "6";
chr7	StringTie	exon	36632036	36632106	1000	-	.	gene_id "MSTRG.173399"; transcript_id "MSTRG.173399.69"; exon_number "7";
chr7	StringTie	exon	36637851	36637910	1000	-	.	gene_id "MSTRG.173399"; transcript_id "MSTRG.173399.69"; exon_number "8";
chr7	StringTie	exon	36659166	36659265	1000	-	.	gene_id "MSTRG.173399"; transcript_id "MSTRG.173399.69"; exon_number "9";
chr7	StringTie	exon	36661043	36661300	1000	-	.	gene_id "MSTRG.173399"; transcript_id "MSTRG.173399.69"; exon_number "10";
chr7	StringTie	transcript	36505161	36724474	1000	-	.	gene_id "MSTRG.173399"; transcript_id "MSTRG.173399.7";
chr7	StringTie	exon	36505161	36513380	1000	-	.	gene_id "MSTRG.173399"; transcript_id "MSTRG.173399.7"; exon_number "1";
chr7	StringTie	exon	36514472	36514707	1000	-	.	gene_id "MSTRG.173399"; transcript_id "MSTRG.173399.7"; exon_number "2";
chr7	StringTie	exon	36522039	36522115	1000	-	.	gene_id "MSTRG.173399"; transcript_id "MSTRG.173399.7"; exon_number "3";
chr7	StringTie	exon	36530418	36530514	1000	-	.	gene_id "MSTRG.173399"; transcript_id "MSTRG.173399.7"; exon_number "4";
chr7	StringTie	exon	36532147	36532206	1000	-	.	gene_id "MSTRG.173399"; transcript_id "MSTRG.173399.7"; exon_number "5";
chr7	StringTie	exon	36532286	36532344	1000	-	.	gene_id "MSTRG.173399"; transcript_id "MSTRG.173399.7"; exon_number "6";
chr7	StringTie	exon	36540319	36540491	1000	-	.	gene_id "MSTRG.173399"; transcript_id "MSTRG.173399.7"; exon_number "7";
chr7	StringTie	exon	36548612	36548686	1000	-	.	gene_id "MSTRG.173399"; transcript_id "MSTRG.173399.7"; exon_number "8";
chr7	StringTie	exon	36549439	36549475	1000	-	.	gene_id "MSTRG.173399"; transcript_id "MSTRG.173399.7"; exon_number "9";
chr7	StringTie	exon	36576574	36576656	1000	-	.	gene_id "MSTRG.173399"; transcript_id "MSTRG.173399.7"; exon_number "10";
chr7	StringTie	exon	36594339	36594430	1000	-	.	gene_id "MSTRG.173399"; transcript_id "MSTRG.173399.7"; exon_number "11";
chr7	StringTie	exon	36608257	36608478	1000	-	.	gene_id "MSTRG.173399"; transcript_id "MSTRG.173399.7"; exon_number "12";
chr7	StringTie	exon	36616380	36616474	1000	-	.	gene_id "MSTRG.173399"; transcript_id "MSTRG.173399.7"; exon_number "13";
chr7	StringTie	exon	36618297	36618345	1000	-	.	gene_id "MSTRG.173399"; transcript_id "MSTRG.173399.7"; exon_number "14";
chr7	StringTie	exon	36620781	36620829	1000	-	.	gene_id "MSTRG.173399"; transcript_id "MSTRG.173399.7"; exon_number "15";
chr7	StringTie	exon	36621710	36621780	1000	-	.	gene_id "MSTRG.173399"; transcript_id "MSTRG.173399.7"; exon_number "16";
chr7	StringTie	exon	36623190	36623250	1000	-	.	gene_id "MSTRG.173399"; transcript_id "MSTRG.173399.7"; exon_number "17";
chr7	StringTie	exon	36632036	36632106	1000	-	.	gene_id "MSTRG.173399"; transcript_id "MSTRG.173399.7"; exon_number "18";
chr7	StringTie	exon	36637851	36637910	1000	-	.	gene_id "MSTRG.173399"; transcript_id "MSTRG.173399.7"; exon_number "19";
chr7	StringTie	exon	36659166	36659265	1000	-	.	gene_id "MSTRG.173399"; transcript_id "MSTRG.173399.7"; exon_number "20";
chr7	StringTie	exon	36673943	36674009	1000	-	.	gene_id "MSTRG.173399"; transcript_id "MSTRG.173399.7"; exon_number "21";
chr7	StringTie	exon	36686699	36686794	1000	-	.	gene_id "MSTRG.173399"; transcript_id "MSTRG.173399.7"; exon_number "22";
chr7	StringTie	exon	36690097	36690180	1000	-	.	gene_id "MSTRG.173399"; transcript_id "MSTRG.173399.7"; exon_number "23";
chr7	StringTie	exon	36724022	36724474	1000	-	.	gene_id "MSTRG.173399"; transcript_id "MSTRG.173399.7"; exon_number "24";
chr7	StringTie	transcript	36654174	36661532	1000	-	.	gene_id "MSTRG.173399"; transcript_id "MSTRG.173399.72";
chr7	StringTie	exon	36654174	36654471	1000	-	.	gene_id "MSTRG.173399"; transcript_id "MSTRG.173399.72"; exon_number "1";
chr7	StringTie	exon	36659166	36659265	1000	-	.	gene_id "MSTRG.173399"; transcript_id "MSTRG.173399.72"; exon_number "2";
chr7	StringTie	exon	36661043	36661532	1000	-	.	gene_id "MSTRG.173399"; transcript_id "MSTRG.173399.72"; exon_number "3";
chr7	StringTie	transcript	36714463	36724540	1000	-	.	gene_id "MSTRG.173399"; transcript_id "MSTRG.173399.74";
chr7	StringTie	exon	36714463	36714505	1000	-	.	gene_id "MSTRG.173399"; transcript_id "MSTRG.173399.74"; exon_number "1";
chr7	StringTie	exon	36724022	36724540	1000	-	.	gene_id "MSTRG.173399"; transcript_id "MSTRG.173399.74"; exon_number "2";
chr7	StringTie	transcript	36723338	36724531	1000	-	.	gene_id "MSTRG.173399"; transcript_id "MSTRG.173399.75";
chr7	StringTie	exon	36723338	36723446	1000	-	.	gene_id "MSTRG.173399"; transcript_id "MSTRG.173399.75"; exon_number "1";
chr7	StringTie	exon	36724022	36724531	1000	-	.	gene_id "MSTRG.173399"; transcript_id "MSTRG.173399.75"; exon_number "2";
chr7	StringTie	transcript	36507575	36724590	1000	-	.	gene_id "MSTRG.173399"; transcript_id "MSTRG.173399.8";
chr7	StringTie	exon	36507575	36513380	1000	-	.	gene_id "MSTRG.173399"; transcript_id "MSTRG.173399.8"; exon_number "1";
chr7	StringTie	exon	36522039	36522115	1000	-	.	gene_id "MSTRG.173399"; transcript_id "MSTRG.173399.8"; exon_number "2";
chr7	StringTie	exon	36530418	36530514	1000	-	.	gene_id "MSTRG.173399"; transcript_id "MSTRG.173399.8"; exon_number "3";
chr7	StringTie	exon	36532147	36532206	1000	-	.	gene_id "MSTRG.173399"; transcript_id "MSTRG.173399.8"; exon_number "4";
chr7	StringTie	exon	36532286	36532344	1000	-	.	gene_id "MSTRG.173399"; transcript_id "MSTRG.173399.8"; exon_number "5";
chr7	StringTie	exon	36540319	36540491	1000	-	.	gene_id "MSTRG.173399"; transcript_id "MSTRG.173399.8"; exon_number "6";
chr7	StringTie	exon	36548612	36548686	1000	-	.	gene_id "MSTRG.173399"; transcript_id "MSTRG.173399.8"; exon_number "7";
chr7	StringTie	exon	36549439	36549475	1000	-	.	gene_id "MSTRG.173399"; transcript_id "MSTRG.173399.8"; exon_number "8";
chr7	StringTie	exon	36576574	36576656	1000	-	.	gene_id "MSTRG.173399"; transcript_id "MSTRG.173399.8"; exon_number "9";
chr7	StringTie	exon	36594339	36594430	1000	-	.	gene_id "MSTRG.173399"; transcript_id "MSTRG.173399.8"; exon_number "10";
chr7	StringTie	exon	36616380	36616474	1000	-	.	gene_id "MSTRG.173399"; transcript_id "MSTRG.173399.8"; exon_number "11";
chr7	StringTie	exon	36618297	36618345	1000	-	.	gene_id "MSTRG.173399"; transcript_id "MSTRG.173399.8"; exon_number "12";
chr7	StringTie	exon	36620781	36620829	1000	-	.	gene_id "MSTRG.173399"; transcript_id "MSTRG.173399.8"; exon_number "13";
chr7	StringTie	exon	36621710	36621780	1000	-	.	gene_id "MSTRG.173399"; transcript_id "MSTRG.173399.8"; exon_number "14";
chr7	StringTie	exon	36623190	36623250	1000	-	.	gene_id "MSTRG.173399"; transcript_id "MSTRG.173399.8"; exon_number "15";
chr7	StringTie	exon	36632036	36632106	1000	-	.	gene_id "MSTRG.173399"; transcript_id "MSTRG.173399.8"; exon_number "16";
chr7	StringTie	exon	36637851	36637910	1000	-	.	gene_id "MSTRG.173399"; transcript_id "MSTRG.173399.8"; exon_number "17";
chr7	StringTie	exon	36659166	36659265	1000	-	.	gene_id "MSTRG.173399"; transcript_id "MSTRG.173399.8"; exon_number "18";
chr7	StringTie	exon	36673943	36674009	1000	-	.	gene_id "MSTRG.173399"; transcript_id "MSTRG.173399.8"; exon_number "19";
chr7	StringTie	exon	36686699	36686794	1000	-	.	gene_id "MSTRG.173399"; transcript_id "MSTRG.173399.8"; exon_number "20";
chr7	StringTie	exon	36690097	36690180	1000	-	.	gene_id "MSTRG.173399"; transcript_id "MSTRG.173399.8"; exon_number "21";
chr7	StringTie	exon	36711345	36711507	1000	-	.	gene_id "MSTRG.173399"; transcript_id "MSTRG.173399.8"; exon_number "22";
chr7	StringTie	exon	36724022	36724590	1000	-	.	gene_id "MSTRG.173399"; transcript_id "MSTRG.173399.8"; exon_number "23";
chr7	StringTie	transcript	36507700	36550264	1000	-	.	gene_id "MSTRG.173399"; transcript_id "MSTRG.173399.9";
chr7	StringTie	exon	36507700	36513380	1000	-	.	gene_id "MSTRG.173399"; transcript_id "MSTRG.173399.9"; exon_number "1";
chr7	StringTie	exon	36522039	36522115	1000	-	.	gene_id "MSTRG.173399"; transcript_id "MSTRG.173399.9"; exon_number "2";
chr7	StringTie	exon	36530418	36530514	1000	-	.	gene_id "MSTRG.173399"; transcript_id "MSTRG.173399.9"; exon_number "3";
chr7	StringTie	exon	36532147	36532206	1000	-	.	gene_id "MSTRG.173399"; transcript_id "MSTRG.173399.9"; exon_number "4";
chr7	StringTie	exon	36532286	36532344	1000	-	.	gene_id "MSTRG.173399"; transcript_id "MSTRG.173399.9"; exon_number "5";
chr7	StringTie	exon	36540319	36540491	1000	-	.	gene_id "MSTRG.173399"; transcript_id "MSTRG.173399.9"; exon_number "6";
chr7	StringTie	exon	36548612	36548686	1000	-	.	gene_id "MSTRG.173399"; transcript_id "MSTRG.173399.9"; exon_number "7";
chr7	StringTie	exon	36549439	36549475	1000	-	.	gene_id "MSTRG.173399"; transcript_id "MSTRG.173399.9"; exon_number "8";
chr7	StringTie	exon	36550095	36550264	1000	-	.	gene_id "MSTRG.173399"; transcript_id "MSTRG.173399.9"; exon_number "9";
chr1	StringTie	transcript	23359448	23369442	1000	-	.	gene_id "MSTRG.1734"; transcript_id "ENST00000314011"; gene_name "ZNF436"; ref_gene_id "ENSG00000125945";
chr1	StringTie	exon	23359448	23363221	1000	-	.	gene_id "MSTRG.1734"; transcript_id "ENST00000314011"; exon_number "1"; gene_name "ZNF436"; ref_gene_id "ENSG00000125945";
chr1	StringTie	exon	23367042	23367168	1000	-	.	gene_id "MSTRG.1734"; transcript_id "ENST00000314011"; exon_number "2"; gene_name "ZNF436"; ref_gene_id "ENSG00000125945";
chr1	StringTie	exon	23367973	23368065	1000	-	.	gene_id "MSTRG.1734"; transcript_id "ENST00000314011"; exon_number "3"; gene_name "ZNF436"; ref_gene_id "ENSG00000125945";
chr1	StringTie	exon	23369366	23369442	1000	-	.	gene_id "MSTRG.1734"; transcript_id "ENST00000314011"; exon_number "4"; gene_name "ZNF436"; ref_gene_id "ENSG00000125945";
chr1	StringTie	transcript	23428563	23484178	1000	-	.	gene_id "MSTRG.1734"; transcript_id "ENST00000336689"; gene_name "ASAP3"; ref_gene_id "ENSG00000088280";
chr1	StringTie	exon	23428563	23429930	1000	-	.	gene_id "MSTRG.1734"; transcript_id "ENST00000336689"; exon_number "1"; gene_name "ASAP3"; ref_gene_id "ENSG00000088280";
chr1	StringTie	exon	23431035	23431125	1000	-	.	gene_id "MSTRG.1734"; transcript_id "ENST00000336689"; exon_number "2"; gene_name "ASAP3"; ref_gene_id "ENSG00000088280";
chr1	StringTie	exon	23431696	23431918	1000	-	.	gene_id "MSTRG.1734"; transcript_id "ENST00000336689"; exon_number "3"; gene_name "ASAP3"; ref_gene_id "ENSG00000088280";
chr1	StringTie	exon	23433077	23433272	1000	-	.	gene_id "MSTRG.1734"; transcript_id "ENST00000336689"; exon_number "4"; gene_name "ASAP3"; ref_gene_id "ENSG00000088280";
chr1	StringTie	exon	23433425	23433532	1000	-	.	gene_id "MSTRG.1734"; transcript_id "ENST00000336689"; exon_number "5"; gene_name "ASAP3"; ref_gene_id "ENSG00000088280";
chr1	StringTie	exon	23433626	23433693	1000	-	.	gene_id "MSTRG.1734"; transcript_id "ENST00000336689"; exon_number "6"; gene_name "ASAP3"; ref_gene_id "ENSG00000088280";
chr1	StringTie	exon	23434254	23434369	1000	-	.	gene_id "MSTRG.1734"; transcript_id "ENST00000336689"; exon_number "7"; gene_name "ASAP3"; ref_gene_id "ENSG00000088280";
chr1	StringTie	exon	23434533	23434618	1000	-	.	gene_id "MSTRG.1734"; transcript_id "ENST00000336689"; exon_number "8"; gene_name "ASAP3"; ref_gene_id "ENSG00000088280";
chr1	StringTie	exon	23435851	23436028	1000	-	.	gene_id "MSTRG.1734"; transcript_id "ENST00000336689"; exon_number "9"; gene_name "ASAP3"; ref_gene_id "ENSG00000088280";
chr1	StringTie	exon	23436560	23436654	1000	-	.	gene_id "MSTRG.1734"; transcript_id "ENST00000336689"; exon_number "10"; gene_name "ASAP3"; ref_gene_id "ENSG00000088280";
chr1	StringTie	exon	23436911	23437044	1000	-	.	gene_id "MSTRG.1734"; transcript_id "ENST00000336689"; exon_number "11"; gene_name "ASAP3"; ref_gene_id "ENSG00000088280";
chr1	StringTie	exon	23437130	23437320	1000	-	.	gene_id "MSTRG.1734"; transcript_id "ENST00000336689"; exon_number "12"; gene_name "ASAP3"; ref_gene_id "ENSG00000088280";
chr1	StringTie	exon	23437424	23437472	1000	-	.	gene_id "MSTRG.1734"; transcript_id "ENST00000336689"; exon_number "13"; gene_name "ASAP3"; ref_gene_id "ENSG00000088280";
chr1	StringTie	exon	23438747	23438834	1000	-	.	gene_id "MSTRG.1734"; transcript_id "ENST00000336689"; exon_number "14"; gene_name "ASAP3"; ref_gene_id "ENSG00000088280";
chr1	StringTie	exon	23439161	23439230	1000	-	.	gene_id "MSTRG.1734"; transcript_id "ENST00000336689"; exon_number "15"; gene_name "ASAP3"; ref_gene_id "ENSG00000088280";
chr1	StringTie	exon	23441102	23441211	1000	-	.	gene_id "MSTRG.1734"; transcript_id "ENST00000336689"; exon_number "16"; gene_name "ASAP3"; ref_gene_id "ENSG00000088280";
chr1	StringTie	exon	23441387	23441473	1000	-	.	gene_id "MSTRG.1734"; transcript_id "ENST00000336689"; exon_number "17"; gene_name "ASAP3"; ref_gene_id "ENSG00000088280";
chr1	StringTie	exon	23441655	23441730	1000	-	.	gene_id "MSTRG.1734"; transcript_id "ENST00000336689"; exon_number "18"; gene_name "ASAP3"; ref_gene_id "ENSG00000088280";
chr1	StringTie	exon	23442186	23442271	1000	-	.	gene_id "MSTRG.1734"; transcript_id "ENST00000336689"; exon_number "19"; gene_name "ASAP3"; ref_gene_id "ENSG00000088280";
chr1	StringTie	exon	23442501	23442612	1000	-	.	gene_id "MSTRG.1734"; transcript_id "ENST00000336689"; exon_number "20"; gene_name "ASAP3"; ref_gene_id "ENSG00000088280";
chr1	StringTie	exon	23451479	23451528	1000	-	.	gene_id "MSTRG.1734"; transcript_id "ENST00000336689"; exon_number "21"; gene_name "ASAP3"; ref_gene_id "ENSG00000088280";
chr1	StringTie	exon	23452697	23452771	1000	-	.	gene_id "MSTRG.1734"; transcript_id "ENST00000336689"; exon_number "22"; gene_name "ASAP3"; ref_gene_id "ENSG00000088280";
chr1	StringTie	exon	23455881	23456026	1000	-	.	gene_id "MSTRG.1734"; transcript_id "ENST00000336689"; exon_number "23"; gene_name "ASAP3"; ref_gene_id "ENSG00000088280";
chr1	StringTie	exon	23456122	23456194	1000	-	.	gene_id "MSTRG.1734"; transcript_id "ENST00000336689"; exon_number "24"; gene_name "ASAP3"; ref_gene_id "ENSG00000088280";
chr1	StringTie	exon	23484005	23484178	1000	-	.	gene_id "MSTRG.1734"; transcript_id "ENST00000336689"; exon_number "25"; gene_name "ASAP3"; ref_gene_id "ENSG00000088280";
chr1	StringTie	transcript	23403481	23424707	1000	-	.	gene_id "MSTRG.1734"; transcript_id "ENST00000374601"; gene_name "TCEA3"; ref_gene_id "ENSG00000204219";
chr1	StringTie	exon	23403481	23404160	1000	-	.	gene_id "MSTRG.1734"; transcript_id "ENST00000374601"; exon_number "1"; gene_name "TCEA3"; ref_gene_id "ENSG00000204219";
chr1	StringTie	exon	23408664	23408726	1000	-	.	gene_id "MSTRG.1734"; transcript_id "ENST00000374601"; exon_number "2"; gene_name "TCEA3"; ref_gene_id "ENSG00000204219";
chr1	StringTie	exon	23417249	23417390	1000	-	.	gene_id "MSTRG.1734"; transcript_id "ENST00000374601"; exon_number "3"; gene_name "TCEA3"; ref_gene_id "ENSG00000204219";
chr1	StringTie	exon	23417904	23418009	1000	-	.	gene_id "MSTRG.1734"; transcript_id "ENST00000374601"; exon_number "4"; gene_name "TCEA3"; ref_gene_id "ENSG00000204219";
chr1	StringTie	exon	23419077	23419139	1000	-	.	gene_id "MSTRG.1734"; transcript_id "ENST00000374601"; exon_number "5"; gene_name "TCEA3"; ref_gene_id "ENSG00000204219";
chr1	StringTie	exon	23424565	23424707	1000	-	.	gene_id "MSTRG.1734"; transcript_id "ENST00000374601"; exon_number "6"; gene_name "TCEA3"; ref_gene_id "ENSG00000204219";
chr1	StringTie	transcript	23408560	23419236	1000	-	.	gene_id "MSTRG.1734"; transcript_id "ENST00000374602"; gene_name "TCEA3"; ref_gene_id "ENSG00000204219";
chr1	StringTie	exon	23408560	23408726	1000	-	.	gene_id "MSTRG.1734"; transcript_id "ENST00000374602"; exon_number "1"; gene_name "TCEA3"; ref_gene_id "ENSG00000204219";
chr1	StringTie	exon	23417249	23417390	1000	-	.	gene_id "MSTRG.1734"; transcript_id "ENST00000374602"; exon_number "2"; gene_name "TCEA3"; ref_gene_id "ENSG00000204219";
chr1	StringTie	exon	23417904	23418009	1000	-	.	gene_id "MSTRG.1734"; transcript_id "ENST00000374602"; exon_number "3"; gene_name "TCEA3"; ref_gene_id "ENSG00000204219";
chr1	StringTie	exon	23419077	23419236	1000	-	.	gene_id "MSTRG.1734"; transcript_id "ENST00000374602"; exon_number "4"; gene_name "TCEA3"; ref_gene_id "ENSG00000204219";
chr1	StringTie	transcript	23359975	23368386	1000	-	.	gene_id "MSTRG.1734"; transcript_id "ENST00000374608"; gene_name "ZNF436"; ref_gene_id "ENSG00000125945";
chr1	StringTie	exon	23359975	23363221	1000	-	.	gene_id "MSTRG.1734"; transcript_id "ENST00000374608"; exon_number "1"; gene_name "ZNF436"; ref_gene_id "ENSG00000125945";
chr1	StringTie	exon	23367042	23367168	1000	-	.	gene_id "MSTRG.1734"; transcript_id "ENST00000374608"; exon_number "2"; gene_name "ZNF436"; ref_gene_id "ENSG00000125945";
chr1	StringTie	exon	23367973	23368386	1000	-	.	gene_id "MSTRG.1734"; transcript_id "ENST00000374608"; exon_number "3"; gene_name "ZNF436"; ref_gene_id "ENSG00000125945";
chr1	StringTie	transcript	23429722	23484179	1000	-	.	gene_id "MSTRG.1734"; transcript_id "ENST00000437606"; gene_name "ASAP3"; ref_gene_id "ENSG00000088280";
chr1	StringTie	exon	23429722	23429930	1000	-	.	gene_id "MSTRG.1734"; transcript_id "ENST00000437606"; exon_number "1"; gene_name "ASAP3"; ref_gene_id "ENSG00000088280";
chr1	StringTie	exon	23431035	23431125	1000	-	.	gene_id "MSTRG.1734"; transcript_id "ENST00000437606"; exon_number "2"; gene_name "ASAP3"; ref_gene_id "ENSG00000088280";
chr1	StringTie	exon	23431696	23431918	1000	-	.	gene_id "MSTRG.1734"; transcript_id "ENST00000437606"; exon_number "3"; gene_name "ASAP3"; ref_gene_id "ENSG00000088280";
chr1	StringTie	exon	23433077	23433272	1000	-	.	gene_id "MSTRG.1734"; transcript_id "ENST00000437606"; exon_number "4"; gene_name "ASAP3"; ref_gene_id "ENSG00000088280";
chr1	StringTie	exon	23433425	23433532	1000	-	.	gene_id "MSTRG.1734"; transcript_id "ENST00000437606"; exon_number "5"; gene_name "ASAP3"; ref_gene_id "ENSG00000088280";
chr1	StringTie	exon	23433626	23433693	1000	-	.	gene_id "MSTRG.1734"; transcript_id "ENST00000437606"; exon_number "6"; gene_name "ASAP3"; ref_gene_id "ENSG00000088280";
chr1	StringTie	exon	23434254	23434369	1000	-	.	gene_id "MSTRG.1734"; transcript_id "ENST00000437606"; exon_number "7"; gene_name "ASAP3"; ref_gene_id "ENSG00000088280";
chr1	StringTie	exon	23434533	23434618	1000	-	.	gene_id "MSTRG.1734"; transcript_id "ENST00000437606"; exon_number "8"; gene_name "ASAP3"; ref_gene_id "ENSG00000088280";
chr1	StringTie	exon	23435851	23436028	1000	-	.	gene_id "MSTRG.1734"; transcript_id "ENST00000437606"; exon_number "9"; gene_name "ASAP3"; ref_gene_id "ENSG00000088280";
chr1	StringTie	exon	23436560	23436654	1000	-	.	gene_id "MSTRG.1734"; transcript_id "ENST00000437606"; exon_number "10"; gene_name "ASAP3"; ref_gene_id "ENSG00000088280";
chr1	StringTie	exon	23436911	23437044	1000	-	.	gene_id "MSTRG.1734"; transcript_id "ENST00000437606"; exon_number "11"; gene_name "ASAP3"; ref_gene_id "ENSG00000088280";
chr1	StringTie	exon	23437130	23437320	1000	-	.	gene_id "MSTRG.1734"; transcript_id "ENST00000437606"; exon_number "12"; gene_name "ASAP3"; ref_gene_id "ENSG00000088280";
chr1	StringTie	exon	23437424	23437472	1000	-	.	gene_id "MSTRG.1734"; transcript_id "ENST00000437606"; exon_number "13"; gene_name "ASAP3"; ref_gene_id "ENSG00000088280";
chr1	StringTie	exon	23438747	23438834	1000	-	.	gene_id "MSTRG.1734"; transcript_id "ENST00000437606"; exon_number "14"; gene_name "ASAP3"; ref_gene_id "ENSG00000088280";
chr1	StringTie	exon	23439161	23439230	1000	-	.	gene_id "MSTRG.1734"; transcript_id "ENST00000437606"; exon_number "15"; gene_name "ASAP3"; ref_gene_id "ENSG00000088280";
chr1	StringTie	exon	23441102	23441211	1000	-	.	gene_id "MSTRG.1734"; transcript_id "ENST00000437606"; exon_number "16"; gene_name "ASAP3"; ref_gene_id "ENSG00000088280";
chr1	StringTie	exon	23441387	23441473	1000	-	.	gene_id "MSTRG.1734"; transcript_id "ENST00000437606"; exon_number "17"; gene_name "ASAP3"; ref_gene_id "ENSG00000088280";
chr1	StringTie	exon	23441655	23441730	1000	-	.	gene_id "MSTRG.1734"; transcript_id "ENST00000437606"; exon_number "18"; gene_name "ASAP3"; ref_gene_id "ENSG00000088280";
chr1	StringTie	exon	23442186	23442271	1000	-	.	gene_id "MSTRG.1734"; transcript_id "ENST00000437606"; exon_number "19"; gene_name "ASAP3"; ref_gene_id "ENSG00000088280";
chr1	StringTie	exon	23442501	23442635	1000	-	.	gene_id "MSTRG.1734"; transcript_id "ENST00000437606"; exon_number "20"; gene_name "ASAP3"; ref_gene_id "ENSG00000088280";
chr1	StringTie	exon	23452697	23452771	1000	-	.	gene_id "MSTRG.1734"; transcript_id "ENST00000437606"; exon_number "21"; gene_name "ASAP3"; ref_gene_id "ENSG00000088280";
chr1	StringTie	exon	23455881	23456026	1000	-	.	gene_id "MSTRG.1734"; transcript_id "ENST00000437606"; exon_number "22"; gene_name "ASAP3"; ref_gene_id "ENSG00000088280";
chr1	StringTie	exon	23456122	23456194	1000	-	.	gene_id "MSTRG.1734"; transcript_id "ENST00000437606"; exon_number "23"; gene_name "ASAP3"; ref_gene_id "ENSG00000088280";
chr1	StringTie	exon	23484005	23484179	1000	-	.	gene_id "MSTRG.1734"; transcript_id "ENST00000437606"; exon_number "24"; gene_name "ASAP3"; ref_gene_id "ENSG00000088280";
chr1	StringTie	transcript	23455991	23480179	1000	-	.	gene_id "MSTRG.1734"; transcript_id "ENST00000449467"; gene_name "ASAP3"; ref_gene_id "ENSG00000088280";
chr1	StringTie	exon	23455991	23456026	1000	-	.	gene_id "MSTRG.1734"; transcript_id "ENST00000449467"; exon_number "1"; gene_name "ASAP3"; ref_gene_id "ENSG00000088280";
chr1	StringTie	exon	23456122	23456194	1000	-	.	gene_id "MSTRG.1734"; transcript_id "ENST00000449467"; exon_number "2"; gene_name "ASAP3"; ref_gene_id "ENSG00000088280";
chr1	StringTie	exon	23479809	23480179	1000	-	.	gene_id "MSTRG.1734"; transcript_id "ENST00000449467"; exon_number "3"; gene_name "ASAP3"; ref_gene_id "ENSG00000088280";
chr1	StringTie	transcript	23381061	23424740	1000	-	.	gene_id "MSTRG.1734"; transcript_id "ENST00000450454"; gene_name "TCEA3"; ref_gene_id "ENSG00000204219";
chr1	StringTie	exon	23381061	23381474	1000	-	.	gene_id "MSTRG.1734"; transcript_id "ENST00000450454"; exon_number "1"; gene_name "TCEA3"; ref_gene_id "ENSG00000204219";
chr1	StringTie	exon	23384346	23384417	1000	-	.	gene_id "MSTRG.1734"; transcript_id "ENST00000450454"; exon_number "2"; gene_name "TCEA3"; ref_gene_id "ENSG00000204219";
chr1	StringTie	exon	23387273	23387419	1000	-	.	gene_id "MSTRG.1734"; transcript_id "ENST00000450454"; exon_number "3"; gene_name "TCEA3"; ref_gene_id "ENSG00000204219";
chr1	StringTie	exon	23393879	23394033	1000	-	.	gene_id "MSTRG.1734"; transcript_id "ENST00000450454"; exon_number "4"; gene_name "TCEA3"; ref_gene_id "ENSG00000204219";
chr1	StringTie	exon	23397545	23397601	1000	-	.	gene_id "MSTRG.1734"; transcript_id "ENST00000450454"; exon_number "5"; gene_name "TCEA3"; ref_gene_id "ENSG00000204219";
chr1	StringTie	exon	23397792	23397955	1000	-	.	gene_id "MSTRG.1734"; transcript_id "ENST00000450454"; exon_number "6"; gene_name "TCEA3"; ref_gene_id "ENSG00000204219";
chr1	StringTie	exon	23408664	23408726	1000	-	.	gene_id "MSTRG.1734"; transcript_id "ENST00000450454"; exon_number "7"; gene_name "TCEA3"; ref_gene_id "ENSG00000204219";
chr1	StringTie	exon	23417249	23417390	1000	-	.	gene_id "MSTRG.1734"; transcript_id "ENST00000450454"; exon_number "8"; gene_name "TCEA3"; ref_gene_id "ENSG00000204219";
chr1	StringTie	exon	23417904	23418009	1000	-	.	gene_id "MSTRG.1734"; transcript_id "ENST00000450454"; exon_number "9"; gene_name "TCEA3"; ref_gene_id "ENSG00000204219";
chr1	StringTie	exon	23419077	23419139	1000	-	.	gene_id "MSTRG.1734"; transcript_id "ENST00000450454"; exon_number "10"; gene_name "TCEA3"; ref_gene_id "ENSG00000204219";
chr1	StringTie	exon	23424565	23424740	1000	-	.	gene_id "MSTRG.1734"; transcript_id "ENST00000450454"; exon_number "11"; gene_name "TCEA3"; ref_gene_id "ENSG00000204219";
chr1	StringTie	transcript	23404069	23419386	1000	-	.	gene_id "MSTRG.1734"; transcript_id "ENST00000461794"; gene_name "TCEA3"; ref_gene_id "ENSG00000204219";
chr1	StringTie	exon	23404069	23404160	1000	-	.	gene_id "MSTRG.1734"; transcript_id "ENST00000461794"; exon_number "1"; gene_name "TCEA3"; ref_gene_id "ENSG00000204219";
chr1	StringTie	exon	23408664	23408726	1000	-	.	gene_id "MSTRG.1734"; transcript_id "ENST00000461794"; exon_number "2"; gene_name "TCEA3"; ref_gene_id "ENSG00000204219";
chr1	StringTie	exon	23417249	23417390	1000	-	.	gene_id "MSTRG.1734"; transcript_id "ENST00000461794"; exon_number "3"; gene_name "TCEA3"; ref_gene_id "ENSG00000204219";
chr1	StringTie	exon	23417904	23418009	1000	-	.	gene_id "MSTRG.1734"; transcript_id "ENST00000461794"; exon_number "4"; gene_name "TCEA3"; ref_gene_id "ENSG00000204219";
chr1	StringTie	exon	23419077	23419386	1000	-	.	gene_id "MSTRG.1734"; transcript_id "ENST00000461794"; exon_number "5"; gene_name "TCEA3"; ref_gene_id "ENSG00000204219";
chr1	StringTie	transcript	23429532	23433532	1000	-	.	gene_id "MSTRG.1734"; transcript_id "ENST00000465372"; gene_name "ASAP3"; ref_gene_id "ENSG00000088280";
chr1	StringTie	exon	23429532	23429930	1000	-	.	gene_id "MSTRG.1734"; transcript_id "ENST00000465372"; exon_number "1"; gene_name "ASAP3"; ref_gene_id "ENSG00000088280";
chr1	StringTie	exon	23431035	23431125	1000	-	.	gene_id "MSTRG.1734"; transcript_id "ENST00000465372"; exon_number "2"; gene_name "ASAP3"; ref_gene_id "ENSG00000088280";
chr1	StringTie	exon	23431696	23431918	1000	-	.	gene_id "MSTRG.1734"; transcript_id "ENST00000465372"; exon_number "3"; gene_name "ASAP3"; ref_gene_id "ENSG00000088280";
chr1	StringTie	exon	23433158	23433272	1000	-	.	gene_id "MSTRG.1734"; transcript_id "ENST00000465372"; exon_number "4"; gene_name "ASAP3"; ref_gene_id "ENSG00000088280";
chr1	StringTie	exon	23433425	23433532	1000	-	.	gene_id "MSTRG.1734"; transcript_id "ENST00000465372"; exon_number "5"; gene_name "ASAP3"; ref_gene_id "ENSG00000088280";
chr1	StringTie	transcript	23436927	23442271	1000	-	.	gene_id "MSTRG.1734"; transcript_id "ENST00000475814"; gene_name "ASAP3"; ref_gene_id "ENSG00000088280";
chr1	StringTie	exon	23436927	23437044	1000	-	.	gene_id "MSTRG.1734"; transcript_id "ENST00000475814"; exon_number "1"; gene_name "ASAP3"; ref_gene_id "ENSG00000088280";
chr1	StringTie	exon	23437130	23437320	1000	-	.	gene_id "MSTRG.1734"; transcript_id "ENST00000475814"; exon_number "2"; gene_name "ASAP3"; ref_gene_id "ENSG00000088280";
chr1	StringTie	exon	23437424	23437472	1000	-	.	gene_id "MSTRG.1734"; transcript_id "ENST00000475814"; exon_number "3"; gene_name "ASAP3"; ref_gene_id "ENSG00000088280";
chr1	StringTie	exon	23438747	23438834	1000	-	.	gene_id "MSTRG.1734"; transcript_id "ENST00000475814"; exon_number "4"; gene_name "ASAP3"; ref_gene_id "ENSG00000088280";
chr1	StringTie	exon	23441102	23441211	1000	-	.	gene_id "MSTRG.1734"; transcript_id "ENST00000475814"; exon_number "5"; gene_name "ASAP3"; ref_gene_id "ENSG00000088280";
chr1	StringTie	exon	23441387	23441473	1000	-	.	gene_id "MSTRG.1734"; transcript_id "ENST00000475814"; exon_number "6"; gene_name "ASAP3"; ref_gene_id "ENSG00000088280";
chr1	StringTie	exon	23441655	23441730	1000	-	.	gene_id "MSTRG.1734"; transcript_id "ENST00000475814"; exon_number "7"; gene_name "ASAP3"; ref_gene_id "ENSG00000088280";
chr1	StringTie	exon	23442186	23442271	1000	-	.	gene_id "MSTRG.1734"; transcript_id "ENST00000475814"; exon_number "8"; gene_name "ASAP3"; ref_gene_id "ENSG00000088280";
chr1	StringTie	transcript	23383433	23387419	1000	-	.	gene_id "MSTRG.1734"; transcript_id "ENST00000476978"; gene_name "TCEA3"; ref_gene_id "ENSG00000204219";
chr1	StringTie	exon	23383433	23384068	1000	-	.	gene_id "MSTRG.1734"; transcript_id "ENST00000476978"; exon_number "1"; gene_name "TCEA3"; ref_gene_id "ENSG00000204219";
chr1	StringTie	exon	23384346	23384417	1000	-	.	gene_id "MSTRG.1734"; transcript_id "ENST00000476978"; exon_number "2"; gene_name "TCEA3"; ref_gene_id "ENSG00000204219";
chr1	StringTie	exon	23387273	23387419	1000	-	.	gene_id "MSTRG.1734"; transcript_id "ENST00000476978"; exon_number "3"; gene_name "TCEA3"; ref_gene_id "ENSG00000204219";
chr1	StringTie	transcript	23441350	23484192	1000	-	.	gene_id "MSTRG.1734"; transcript_id "ENST00000478858"; gene_name "ASAP3"; ref_gene_id "ENSG00000088280";
chr1	StringTie	exon	23441350	23441473	1000	-	.	gene_id "MSTRG.1734"; transcript_id "ENST00000478858"; exon_number "1"; gene_name "ASAP3"; ref_gene_id "ENSG00000088280";
chr1	StringTie	exon	23441655	23441719	1000	-	.	gene_id "MSTRG.1734"; transcript_id "ENST00000478858"; exon_number "2"; gene_name "ASAP3"; ref_gene_id "ENSG00000088280";
chr1	StringTie	exon	23442186	23442271	1000	-	.	gene_id "MSTRG.1734"; transcript_id "ENST00000478858"; exon_number "3"; gene_name "ASAP3"; ref_gene_id "ENSG00000088280";
chr1	StringTie	exon	23442501	23442612	1000	-	.	gene_id "MSTRG.1734"; transcript_id "ENST00000478858"; exon_number "4"; gene_name "ASAP3"; ref_gene_id "ENSG00000088280";
chr1	StringTie	exon	23451479	23451528	1000	-	.	gene_id "MSTRG.1734"; transcript_id "ENST00000478858"; exon_number "5"; gene_name "ASAP3"; ref_gene_id "ENSG00000088280";
chr1	StringTie	exon	23452697	23452771	1000	-	.	gene_id "MSTRG.1734"; transcript_id "ENST00000478858"; exon_number "6"; gene_name "ASAP3"; ref_gene_id "ENSG00000088280";
chr1	StringTie	exon	23455881	23456026	1000	-	.	gene_id "MSTRG.1734"; transcript_id "ENST00000478858"; exon_number "7"; gene_name "ASAP3"; ref_gene_id "ENSG00000088280";
chr1	StringTie	exon	23456122	23456194	1000	-	.	gene_id "MSTRG.1734"; transcript_id "ENST00000478858"; exon_number "8"; gene_name "ASAP3"; ref_gene_id "ENSG00000088280";
chr1	StringTie	exon	23484036	23484192	1000	-	.	gene_id "MSTRG.1734"; transcript_id "ENST00000478858"; exon_number "9"; gene_name "ASAP3"; ref_gene_id "ENSG00000088280";
chr1	StringTie	transcript	23433203	23436968	1000	-	.	gene_id "MSTRG.1734"; transcript_id "ENST00000484418"; gene_name "ASAP3"; ref_gene_id "ENSG00000088280";
chr1	StringTie	exon	23433203	23433272	1000	-	.	gene_id "MSTRG.1734"; transcript_id "ENST00000484418"; exon_number "1"; gene_name "ASAP3"; ref_gene_id "ENSG00000088280";
chr1	StringTie	exon	23433425	23433532	1000	-	.	gene_id "MSTRG.1734"; transcript_id "ENST00000484418"; exon_number "2"; gene_name "ASAP3"; ref_gene_id "ENSG00000088280";
chr1	StringTie	exon	23433626	23433693	1000	-	.	gene_id "MSTRG.1734"; transcript_id "ENST00000484418"; exon_number "3"; gene_name "ASAP3"; ref_gene_id "ENSG00000088280";
chr1	StringTie	exon	23434254	23434369	1000	-	.	gene_id "MSTRG.1734"; transcript_id "ENST00000484418"; exon_number "4"; gene_name "ASAP3"; ref_gene_id "ENSG00000088280";
chr1	StringTie	exon	23434533	23434618	1000	-	.	gene_id "MSTRG.1734"; transcript_id "ENST00000484418"; exon_number "5"; gene_name "ASAP3"; ref_gene_id "ENSG00000088280";
chr1	StringTie	exon	23435723	23436028	1000	-	.	gene_id "MSTRG.1734"; transcript_id "ENST00000484418"; exon_number "6"; gene_name "ASAP3"; ref_gene_id "ENSG00000088280";
chr1	StringTie	exon	23436560	23436654	1000	-	.	gene_id "MSTRG.1734"; transcript_id "ENST00000484418"; exon_number "7"; gene_name "ASAP3"; ref_gene_id "ENSG00000088280";
chr1	StringTie	exon	23436911	23436968	1000	-	.	gene_id "MSTRG.1734"; transcript_id "ENST00000484418"; exon_number "8"; gene_name "ASAP3"; ref_gene_id "ENSG00000088280";
chr1	StringTie	transcript	23417345	23418298	1000	-	.	gene_id "MSTRG.1734"; transcript_id "ENST00000492271"; gene_name "TCEA3"; ref_gene_id "ENSG00000204219";
chr1	StringTie	exon	23417345	23417390	1000	-	.	gene_id "MSTRG.1734"; transcript_id "ENST00000492271"; exon_number "1"; gene_name "TCEA3"; ref_gene_id "ENSG00000204219";
chr1	StringTie	exon	23417904	23418298	1000	-	.	gene_id "MSTRG.1734"; transcript_id "ENST00000492271"; exon_number "2"; gene_name "TCEA3"; ref_gene_id "ENSG00000204219";
chr1	StringTie	transcript	23429627	23484184	1000	-	.	gene_id "MSTRG.1734"; transcript_id "ENST00000492982"; gene_name "ASAP3"; ref_gene_id "ENSG00000088280";
chr1	StringTie	exon	23429627	23429930	1000	-	.	gene_id "MSTRG.1734"; transcript_id "ENST00000492982"; exon_number "1"; gene_name "ASAP3"; ref_gene_id "ENSG00000088280";
chr1	StringTie	exon	23431035	23431125	1000	-	.	gene_id "MSTRG.1734"; transcript_id "ENST00000492982"; exon_number "2"; gene_name "ASAP3"; ref_gene_id "ENSG00000088280";
chr1	StringTie	exon	23431696	23431918	1000	-	.	gene_id "MSTRG.1734"; transcript_id "ENST00000492982"; exon_number "3"; gene_name "ASAP3"; ref_gene_id "ENSG00000088280";
chr1	StringTie	exon	23433077	23433272	1000	-	.	gene_id "MSTRG.1734"; transcript_id "ENST00000492982"; exon_number "4"; gene_name "ASAP3"; ref_gene_id "ENSG00000088280";
chr1	StringTie	exon	23433362	23433532	1000	-	.	gene_id "MSTRG.1734"; transcript_id "ENST00000492982"; exon_number "5"; gene_name "ASAP3"; ref_gene_id "ENSG00000088280";
chr1	StringTie	exon	23433626	23433693	1000	-	.	gene_id "MSTRG.1734"; transcript_id "ENST00000492982"; exon_number "6"; gene_name "ASAP3"; ref_gene_id "ENSG00000088280";
chr1	StringTie	exon	23434254	23434369	1000	-	.	gene_id "MSTRG.1734"; transcript_id "ENST00000492982"; exon_number "7"; gene_name "ASAP3"; ref_gene_id "ENSG00000088280";
chr1	StringTie	exon	23434533	23434618	1000	-	.	gene_id "MSTRG.1734"; transcript_id "ENST00000492982"; exon_number "8"; gene_name "ASAP3"; ref_gene_id "ENSG00000088280";
chr1	StringTie	exon	23435851	23436028	1000	-	.	gene_id "MSTRG.1734"; transcript_id "ENST00000492982"; exon_number "9"; gene_name "ASAP3"; ref_gene_id "ENSG00000088280";
chr1	StringTie	exon	23436560	23436654	1000	-	.	gene_id "MSTRG.1734"; transcript_id "ENST00000492982"; exon_number "10"; gene_name "ASAP3"; ref_gene_id "ENSG00000088280";
chr1	StringTie	exon	23436911	23437044	1000	-	.	gene_id "MSTRG.1734"; transcript_id "ENST00000492982"; exon_number "11"; gene_name "ASAP3"; ref_gene_id "ENSG00000088280";
chr1	StringTie	exon	23437130	23437320	1000	-	.	gene_id "MSTRG.1734"; transcript_id "ENST00000492982"; exon_number "12"; gene_name "ASAP3"; ref_gene_id "ENSG00000088280";
chr1	StringTie	exon	23437424	23437472	1000	-	.	gene_id "MSTRG.1734"; transcript_id "ENST00000492982"; exon_number "13"; gene_name "ASAP3"; ref_gene_id "ENSG00000088280";
chr1	StringTie	exon	23438747	23438834	1000	-	.	gene_id "MSTRG.1734"; transcript_id "ENST00000492982"; exon_number "14"; gene_name "ASAP3"; ref_gene_id "ENSG00000088280";
chr1	StringTie	exon	23439161	23439230	1000	-	.	gene_id "MSTRG.1734"; transcript_id "ENST00000492982"; exon_number "15"; gene_name "ASAP3"; ref_gene_id "ENSG00000088280";
chr1	StringTie	exon	23441102	23441211	1000	-	.	gene_id "MSTRG.1734"; transcript_id "ENST00000492982"; exon_number "16"; gene_name "ASAP3"; ref_gene_id "ENSG00000088280";
chr1	StringTie	exon	23441387	23441473	1000	-	.	gene_id "MSTRG.1734"; transcript_id "ENST00000492982"; exon_number "17"; gene_name "ASAP3"; ref_gene_id "ENSG00000088280";
chr1	StringTie	exon	23441655	23441730	1000	-	.	gene_id "MSTRG.1734"; transcript_id "ENST00000492982"; exon_number "18"; gene_name "ASAP3"; ref_gene_id "ENSG00000088280";
chr1	StringTie	exon	23442186	23442271	1000	-	.	gene_id "MSTRG.1734"; transcript_id "ENST00000492982"; exon_number "19"; gene_name "ASAP3"; ref_gene_id "ENSG00000088280";
chr1	StringTie	exon	23442501	23442612	1000	-	.	gene_id "MSTRG.1734"; transcript_id "ENST00000492982"; exon_number "20"; gene_name "ASAP3"; ref_gene_id "ENSG00000088280";
chr1	StringTie	exon	23451479	23451528	1000	-	.	gene_id "MSTRG.1734"; transcript_id "ENST00000492982"; exon_number "21"; gene_name "ASAP3"; ref_gene_id "ENSG00000088280";
chr1	StringTie	exon	23452697	23452771	1000	-	.	gene_id "MSTRG.1734"; transcript_id "ENST00000492982"; exon_number "22"; gene_name "ASAP3"; ref_gene_id "ENSG00000088280";
chr1	StringTie	exon	23455881	23456026	1000	-	.	gene_id "MSTRG.1734"; transcript_id "ENST00000492982"; exon_number "23"; gene_name "ASAP3"; ref_gene_id "ENSG00000088280";
chr1	StringTie	exon	23456122	23456194	1000	-	.	gene_id "MSTRG.1734"; transcript_id "ENST00000492982"; exon_number "24"; gene_name "ASAP3"; ref_gene_id "ENSG00000088280";
chr1	StringTie	exon	23484036	23484184	1000	-	.	gene_id "MSTRG.1734"; transcript_id "ENST00000492982"; exon_number "25"; gene_name "ASAP3"; ref_gene_id "ENSG00000088280";
chr1	StringTie	transcript	23428563	23436677	1000	-	.	gene_id "MSTRG.1734"; transcript_id "ENST00000495646"; gene_name "ASAP3"; ref_gene_id "ENSG00000088280";
chr1	StringTie	exon	23428563	23429930	1000	-	.	gene_id "MSTRG.1734"; transcript_id "ENST00000495646"; exon_number "1"; gene_name "ASAP3"; ref_gene_id "ENSG00000088280";
chr1	StringTie	exon	23431035	23431125	1000	-	.	gene_id "MSTRG.1734"; transcript_id "ENST00000495646"; exon_number "2"; gene_name "ASAP3"; ref_gene_id "ENSG00000088280";
chr1	StringTie	exon	23431696	23431918	1000	-	.	gene_id "MSTRG.1734"; transcript_id "ENST00000495646"; exon_number "3"; gene_name "ASAP3"; ref_gene_id "ENSG00000088280";
chr1	StringTie	exon	23433077	23433272	1000	-	.	gene_id "MSTRG.1734"; transcript_id "ENST00000495646"; exon_number "4"; gene_name "ASAP3"; ref_gene_id "ENSG00000088280";
chr1	StringTie	exon	23433425	23433532	1000	-	.	gene_id "MSTRG.1734"; transcript_id "ENST00000495646"; exon_number "5"; gene_name "ASAP3"; ref_gene_id "ENSG00000088280";
chr1	StringTie	exon	23433626	23433693	1000	-	.	gene_id "MSTRG.1734"; transcript_id "ENST00000495646"; exon_number "6"; gene_name "ASAP3"; ref_gene_id "ENSG00000088280";
chr1	StringTie	exon	23434254	23434369	1000	-	.	gene_id "MSTRG.1734"; transcript_id "ENST00000495646"; exon_number "7"; gene_name "ASAP3"; ref_gene_id "ENSG00000088280";
chr1	StringTie	exon	23434533	23434618	1000	-	.	gene_id "MSTRG.1734"; transcript_id "ENST00000495646"; exon_number "8"; gene_name "ASAP3"; ref_gene_id "ENSG00000088280";
chr1	StringTie	exon	23435851	23436028	1000	-	.	gene_id "MSTRG.1734"; transcript_id "ENST00000495646"; exon_number "9"; gene_name "ASAP3"; ref_gene_id "ENSG00000088280";
chr1	StringTie	exon	23436560	23436677	1000	-	.	gene_id "MSTRG.1734"; transcript_id "ENST00000495646"; exon_number "10"; gene_name "ASAP3"; ref_gene_id "ENSG00000088280";
chr1	StringTie	transcript	23436964	23439016	1000	-	.	gene_id "MSTRG.1734"; transcript_id "ENST00000530874"; gene_name "ASAP3"; ref_gene_id "ENSG00000088280";
chr1	StringTie	exon	23436964	23437044	1000	-	.	gene_id "MSTRG.1734"; transcript_id "ENST00000530874"; exon_number "1"; gene_name "ASAP3"; ref_gene_id "ENSG00000088280";
chr1	StringTie	exon	23437130	23437320	1000	-	.	gene_id "MSTRG.1734"; transcript_id "ENST00000530874"; exon_number "2"; gene_name "ASAP3"; ref_gene_id "ENSG00000088280";
chr1	StringTie	exon	23437424	23437472	1000	-	.	gene_id "MSTRG.1734"; transcript_id "ENST00000530874"; exon_number "3"; gene_name "ASAP3"; ref_gene_id "ENSG00000088280";
chr1	StringTie	exon	23438747	23439016	1000	-	.	gene_id "MSTRG.1734"; transcript_id "ENST00000530874"; exon_number "4"; gene_name "ASAP3"; ref_gene_id "ENSG00000088280";
chr1	StringTie	transcript	23378380	23379029	1000	-	.	gene_id "MSTRG.1734"; transcript_id "ENST00000605350"; gene_name "RP5-1057J7.7"; ref_gene_id "ENSG00000271420";
chr1	StringTie	exon	23378380	23379029	1000	-	.	gene_id "MSTRG.1734"; transcript_id "ENST00000605350"; exon_number "1"; gene_name "RP5-1057J7.7"; ref_gene_id "ENSG00000271420";
chr1	StringTie	transcript	23451479	23484568	1000	-	.	gene_id "MSTRG.1734"; transcript_id "ENST00000608765"; gene_name "ASAP3"; ref_gene_id "ENSG00000088280";
chr1	StringTie	exon	23451479	23451528	1000	-	.	gene_id "MSTRG.1734"; transcript_id "ENST00000608765"; exon_number "1"; gene_name "ASAP3"; ref_gene_id "ENSG00000088280";
chr1	StringTie	exon	23452697	23452771	1000	-	.	gene_id "MSTRG.1734"; transcript_id "ENST00000608765"; exon_number "2"; gene_name "ASAP3"; ref_gene_id "ENSG00000088280";
chr1	StringTie	exon	23455881	23456026	1000	-	.	gene_id "MSTRG.1734"; transcript_id "ENST00000608765"; exon_number "3"; gene_name "ASAP3"; ref_gene_id "ENSG00000088280";
chr1	StringTie	exon	23456122	23456194	1000	-	.	gene_id "MSTRG.1734"; transcript_id "ENST00000608765"; exon_number "4"; gene_name "ASAP3"; ref_gene_id "ENSG00000088280";
chr1	StringTie	exon	23484005	23484152	1000	-	.	gene_id "MSTRG.1734"; transcript_id "ENST00000608765"; exon_number "5"; gene_name "ASAP3"; ref_gene_id "ENSG00000088280";
chr1	StringTie	exon	23484472	23484568	1000	-	.	gene_id "MSTRG.1734"; transcript_id "ENST00000608765"; exon_number "6"; gene_name "ASAP3"; ref_gene_id "ENSG00000088280";
chr1	StringTie	transcript	23428563	23484564	1000	-	.	gene_id "MSTRG.1734"; transcript_id "ENST00000618240"; gene_name "ASAP3"; ref_gene_id "ENSG00000088280";
chr1	StringTie	exon	23428563	23429930	1000	-	.	gene_id "MSTRG.1734"; transcript_id "ENST00000618240"; exon_number "1"; gene_name "ASAP3"; ref_gene_id "ENSG00000088280";
chr1	StringTie	exon	23431035	23431125	1000	-	.	gene_id "MSTRG.1734"; transcript_id "ENST00000618240"; exon_number "2"; gene_name "ASAP3"; ref_gene_id "ENSG00000088280";
chr1	StringTie	exon	23431696	23431823	1000	-	.	gene_id "MSTRG.1734"; transcript_id "ENST00000618240"; exon_number "3"; gene_name "ASAP3"; ref_gene_id "ENSG00000088280";
chr1	StringTie	exon	23442559	23442612	1000	-	.	gene_id "MSTRG.1734"; transcript_id "ENST00000618240"; exon_number "4"; gene_name "ASAP3"; ref_gene_id "ENSG00000088280";
chr1	StringTie	exon	23451479	23451528	1000	-	.	gene_id "MSTRG.1734"; transcript_id "ENST00000618240"; exon_number "5"; gene_name "ASAP3"; ref_gene_id "ENSG00000088280";
chr1	StringTie	exon	23452697	23452771	1000	-	.	gene_id "MSTRG.1734"; transcript_id "ENST00000618240"; exon_number "6"; gene_name "ASAP3"; ref_gene_id "ENSG00000088280";
chr1	StringTie	exon	23455881	23456026	1000	-	.	gene_id "MSTRG.1734"; transcript_id "ENST00000618240"; exon_number "7"; gene_name "ASAP3"; ref_gene_id "ENSG00000088280";
chr1	StringTie	exon	23456122	23456194	1000	-	.	gene_id "MSTRG.1734"; transcript_id "ENST00000618240"; exon_number "8"; gene_name "ASAP3"; ref_gene_id "ENSG00000088280";
chr1	StringTie	exon	23484005	23484152	1000	-	.	gene_id "MSTRG.1734"; transcript_id "ENST00000618240"; exon_number "9"; gene_name "ASAP3"; ref_gene_id "ENSG00000088280";
chr1	StringTie	exon	23484472	23484564	1000	-	.	gene_id "MSTRG.1734"; transcript_id "ENST00000618240"; exon_number "10"; gene_name "ASAP3"; ref_gene_id "ENSG00000088280";
chr1	StringTie	transcript	23355686	23370320	1000	-	.	gene_id "MSTRG.1734"; transcript_id "MSTRG.1734.1";
chr1	StringTie	exon	23355686	23363221	1000	-	.	gene_id "MSTRG.1734"; transcript_id "MSTRG.1734.1"; exon_number "1";
chr1	StringTie	exon	23367042	23367168	1000	-	.	gene_id "MSTRG.1734"; transcript_id "MSTRG.1734.1"; exon_number "2";
chr1	StringTie	exon	23369366	23369822	1000	-	.	gene_id "MSTRG.1734"; transcript_id "MSTRG.1734.1"; exon_number "3";
chr1	StringTie	exon	23370234	23370320	1000	-	.	gene_id "MSTRG.1734"; transcript_id "MSTRG.1734.1"; exon_number "4";
chr1	StringTie	transcript	23356201	23424865	1000	-	.	gene_id "MSTRG.1734"; transcript_id "MSTRG.1734.10";
chr1	StringTie	exon	23356201	23358158	1000	-	.	gene_id "MSTRG.1734"; transcript_id "MSTRG.1734.10"; exon_number "1";
chr1	StringTie	exon	23358880	23363221	1000	-	.	gene_id "MSTRG.1734"; transcript_id "MSTRG.1734.10"; exon_number "2";
chr1	StringTie	exon	23367042	23367168	1000	-	.	gene_id "MSTRG.1734"; transcript_id "MSTRG.1734.10"; exon_number "3";
chr1	StringTie	exon	23367973	23368065	1000	-	.	gene_id "MSTRG.1734"; transcript_id "MSTRG.1734.10"; exon_number "4";
chr1	StringTie	exon	23369366	23369822	1000	-	.	gene_id "MSTRG.1734"; transcript_id "MSTRG.1734.10"; exon_number "5";
chr1	StringTie	exon	23378961	23381474	1000	-	.	gene_id "MSTRG.1734"; transcript_id "MSTRG.1734.10"; exon_number "6";
chr1	StringTie	exon	23384346	23384417	1000	-	.	gene_id "MSTRG.1734"; transcript_id "MSTRG.1734.10"; exon_number "7";
chr1	StringTie	exon	23387273	23387419	1000	-	.	gene_id "MSTRG.1734"; transcript_id "MSTRG.1734.10"; exon_number "8";
chr1	StringTie	exon	23393879	23394033	1000	-	.	gene_id "MSTRG.1734"; transcript_id "MSTRG.1734.10"; exon_number "9";
chr1	StringTie	exon	23397545	23397601	1000	-	.	gene_id "MSTRG.1734"; transcript_id "MSTRG.1734.10"; exon_number "10";
chr1	StringTie	exon	23397792	23397955	1000	-	.	gene_id "MSTRG.1734"; transcript_id "MSTRG.1734.10"; exon_number "11";
chr1	StringTie	exon	23408664	23408726	1000	-	.	gene_id "MSTRG.1734"; transcript_id "MSTRG.1734.10"; exon_number "12";
chr1	StringTie	exon	23417249	23417390	1000	-	.	gene_id "MSTRG.1734"; transcript_id "MSTRG.1734.10"; exon_number "13";
chr1	StringTie	exon	23417904	23418001	1000	-	.	gene_id "MSTRG.1734"; transcript_id "MSTRG.1734.10"; exon_number "14";
chr1	StringTie	exon	23419077	23419139	1000	-	.	gene_id "MSTRG.1734"; transcript_id "MSTRG.1734.10"; exon_number "15";
chr1	StringTie	exon	23424565	23424865	1000	-	.	gene_id "MSTRG.1734"; transcript_id "MSTRG.1734.10"; exon_number "16";
chr1	StringTie	transcript	23426052	23484670	1000	-	.	gene_id "MSTRG.1734"; transcript_id "MSTRG.1734.100";
chr1	StringTie	exon	23426052	23429930	1000	-	.	gene_id "MSTRG.1734"; transcript_id "MSTRG.1734.100"; exon_number "1";
chr1	StringTie	exon	23431035	23431125	1000	-	.	gene_id "MSTRG.1734"; transcript_id "MSTRG.1734.100"; exon_number "2";
chr1	StringTie	exon	23431696	23431918	1000	-	.	gene_id "MSTRG.1734"; transcript_id "MSTRG.1734.100"; exon_number "3";
chr1	StringTie	exon	23433077	23433272	1000	-	.	gene_id "MSTRG.1734"; transcript_id "MSTRG.1734.100"; exon_number "4";
chr1	StringTie	exon	23433425	23433532	1000	-	.	gene_id "MSTRG.1734"; transcript_id "MSTRG.1734.100"; exon_number "5";
chr1	StringTie	exon	23433626	23433693	1000	-	.	gene_id "MSTRG.1734"; transcript_id "MSTRG.1734.100"; exon_number "6";
chr1	StringTie	exon	23434254	23434369	1000	-	.	gene_id "MSTRG.1734"; transcript_id "MSTRG.1734.100"; exon_number "7";
chr1	StringTie	exon	23434533	23434618	1000	-	.	gene_id "MSTRG.1734"; transcript_id "MSTRG.1734.100"; exon_number "8";
chr1	StringTie	exon	23435851	23436028	1000	-	.	gene_id "MSTRG.1734"; transcript_id "MSTRG.1734.100"; exon_number "9";
chr1	StringTie	exon	23436560	23436654	1000	-	.	gene_id "MSTRG.1734"; transcript_id "MSTRG.1734.100"; exon_number "10";
chr1	StringTie	exon	23436911	23437044	1000	-	.	gene_id "MSTRG.1734"; transcript_id "MSTRG.1734.100"; exon_number "11";
chr1	StringTie	exon	23437130	23437320	1000	-	.	gene_id "MSTRG.1734"; transcript_id "MSTRG.1734.100"; exon_number "12";
chr1	StringTie	exon	23437424	23437472	1000	-	.	gene_id "MSTRG.1734"; transcript_id "MSTRG.1734.100"; exon_number "13";
chr1	StringTie	exon	23438747	23438834	1000	-	.	gene_id "MSTRG.1734"; transcript_id "MSTRG.1734.100"; exon_number "14";
chr1	StringTie	exon	23439161	23439230	1000	-	.	gene_id "MSTRG.1734"; transcript_id "MSTRG.1734.100"; exon_number "15";
chr1	StringTie	exon	23441102	23441211	1000	-	.	gene_id "MSTRG.1734"; transcript_id "MSTRG.1734.100"; exon_number "16";
chr1	StringTie	exon	23441387	23441473	1000	-	.	gene_id "MSTRG.1734"; transcript_id "MSTRG.1734.100"; exon_number "17";
chr1	StringTie	exon	23441655	23441730	1000	-	.	gene_id "MSTRG.1734"; transcript_id "MSTRG.1734.100"; exon_number "18";
chr1	StringTie	exon	23442186	23442271	1000	-	.	gene_id "MSTRG.1734"; transcript_id "MSTRG.1734.100"; exon_number "19";
chr1	StringTie	exon	23442501	23442612	1000	-	.	gene_id "MSTRG.1734"; transcript_id "MSTRG.1734.100"; exon_number "20";
chr1	StringTie	exon	23451479	23451528	1000	-	.	gene_id "MSTRG.1734"; transcript_id "MSTRG.1734.100"; exon_number "21";
chr1	StringTie	exon	23452697	23452771	1000	-	.	gene_id "MSTRG.1734"; transcript_id "MSTRG.1734.100"; exon_number "22";
chr1	StringTie	exon	23455881	23456026	1000	-	.	gene_id "MSTRG.1734"; transcript_id "MSTRG.1734.100"; exon_number "23";
chr1	StringTie	exon	23456122	23456194	1000	-	.	gene_id "MSTRG.1734"; transcript_id "MSTRG.1734.100"; exon_number "24";
chr1	StringTie	exon	23484005	23484152	1000	-	.	gene_id "MSTRG.1734"; transcript_id "MSTRG.1734.100"; exon_number "25";
chr1	StringTie	exon	23484472	23484670	1000	-	.	gene_id "MSTRG.1734"; transcript_id "MSTRG.1734.100"; exon_number "26";
chr1	StringTie	transcript	23426431	23484591	1000	-	.	gene_id "MSTRG.1734"; transcript_id "MSTRG.1734.101";
chr1	StringTie	exon	23426431	23429930	1000	-	.	gene_id "MSTRG.1734"; transcript_id "MSTRG.1734.101"; exon_number "1";
chr1	StringTie	exon	23431035	23431125	1000	-	.	gene_id "MSTRG.1734"; transcript_id "MSTRG.1734.101"; exon_number "2";
chr1	StringTie	exon	23431696	23431918	1000	-	.	gene_id "MSTRG.1734"; transcript_id "MSTRG.1734.101"; exon_number "3";
chr1	StringTie	exon	23433077	23433272	1000	-	.	gene_id "MSTRG.1734"; transcript_id "MSTRG.1734.101"; exon_number "4";
chr1	StringTie	exon	23433425	23433532	1000	-	.	gene_id "MSTRG.1734"; transcript_id "MSTRG.1734.101"; exon_number "5";
chr1	StringTie	exon	23433626	23433693	1000	-	.	gene_id "MSTRG.1734"; transcript_id "MSTRG.1734.101"; exon_number "6";
chr1	StringTie	exon	23434254	23434369	1000	-	.	gene_id "MSTRG.1734"; transcript_id "MSTRG.1734.101"; exon_number "7";
chr1	StringTie	exon	23434533	23434618	1000	-	.	gene_id "MSTRG.1734"; transcript_id "MSTRG.1734.101"; exon_number "8";
chr1	StringTie	exon	23435723	23436028	1000	-	.	gene_id "MSTRG.1734"; transcript_id "MSTRG.1734.101"; exon_number "9";
chr1	StringTie	exon	23436560	23436654	1000	-	.	gene_id "MSTRG.1734"; transcript_id "MSTRG.1734.101"; exon_number "10";
chr1	StringTie	exon	23436911	23437044	1000	-	.	gene_id "MSTRG.1734"; transcript_id "MSTRG.1734.101"; exon_number "11";
chr1	StringTie	exon	23437130	23437320	1000	-	.	gene_id "MSTRG.1734"; transcript_id "MSTRG.1734.101"; exon_number "12";
chr1	StringTie	exon	23437424	23437472	1000	-	.	gene_id "MSTRG.1734"; transcript_id "MSTRG.1734.101"; exon_number "13";
chr1	StringTie	exon	23438747	23438834	1000	-	.	gene_id "MSTRG.1734"; transcript_id "MSTRG.1734.101"; exon_number "14";
chr1	StringTie	exon	23439161	23439230	1000	-	.	gene_id "MSTRG.1734"; transcript_id "MSTRG.1734.101"; exon_number "15";
chr1	StringTie	exon	23441102	23441211	1000	-	.	gene_id "MSTRG.1734"; transcript_id "MSTRG.1734.101"; exon_number "16";
chr1	StringTie	exon	23441387	23441473	1000	-	.	gene_id "MSTRG.1734"; transcript_id "MSTRG.1734.101"; exon_number "17";
chr1	StringTie	exon	23441655	23441730	1000	-	.	gene_id "MSTRG.1734"; transcript_id "MSTRG.1734.101"; exon_number "18";
chr1	StringTie	exon	23442186	23442271	1000	-	.	gene_id "MSTRG.1734"; transcript_id "MSTRG.1734.101"; exon_number "19";
chr1	StringTie	exon	23442501	23442612	1000	-	.	gene_id "MSTRG.1734"; transcript_id "MSTRG.1734.101"; exon_number "20";
chr1	StringTie	exon	23451479	23451528	1000	-	.	gene_id "MSTRG.1734"; transcript_id "MSTRG.1734.101"; exon_number "21";
chr1	StringTie	exon	23452697	23452771	1000	-	.	gene_id "MSTRG.1734"; transcript_id "MSTRG.1734.101"; exon_number "22";
chr1	StringTie	exon	23455881	23456026	1000	-	.	gene_id "MSTRG.1734"; transcript_id "MSTRG.1734.101"; exon_number "23";
chr1	StringTie	exon	23456122	23456194	1000	-	.	gene_id "MSTRG.1734"; transcript_id "MSTRG.1734.101"; exon_number "24";
chr1	StringTie	exon	23484005	23484152	1000	-	.	gene_id "MSTRG.1734"; transcript_id "MSTRG.1734.101"; exon_number "25";
chr1	StringTie	exon	23484472	23484591	1000	-	.	gene_id "MSTRG.1734"; transcript_id "MSTRG.1734.101"; exon_number "26";
chr1	StringTie	transcript	23426509	23484665	1000	-	.	gene_id "MSTRG.1734"; transcript_id "MSTRG.1734.102";
chr1	StringTie	exon	23426509	23429930	1000	-	.	gene_id "MSTRG.1734"; transcript_id "MSTRG.1734.102"; exon_number "1";
chr1	StringTie	exon	23431035	23431125	1000	-	.	gene_id "MSTRG.1734"; transcript_id "MSTRG.1734.102"; exon_number "2";
chr1	StringTie	exon	23431696	23431918	1000	-	.	gene_id "MSTRG.1734"; transcript_id "MSTRG.1734.102"; exon_number "3";
chr1	StringTie	exon	23433077	23433272	1000	-	.	gene_id "MSTRG.1734"; transcript_id "MSTRG.1734.102"; exon_number "4";
chr1	StringTie	exon	23433362	23433532	1000	-	.	gene_id "MSTRG.1734"; transcript_id "MSTRG.1734.102"; exon_number "5";
chr1	StringTie	exon	23433626	23433693	1000	-	.	gene_id "MSTRG.1734"; transcript_id "MSTRG.1734.102"; exon_number "6";
chr1	StringTie	exon	23434254	23434369	1000	-	.	gene_id "MSTRG.1734"; transcript_id "MSTRG.1734.102"; exon_number "7";
chr1	StringTie	exon	23434533	23434618	1000	-	.	gene_id "MSTRG.1734"; transcript_id "MSTRG.1734.102"; exon_number "8";
chr1	StringTie	exon	23435851	23436028	1000	-	.	gene_id "MSTRG.1734"; transcript_id "MSTRG.1734.102"; exon_number "9";
chr1	StringTie	exon	23436560	23436654	1000	-	.	gene_id "MSTRG.1734"; transcript_id "MSTRG.1734.102"; exon_number "10";
chr1	StringTie	exon	23436911	23437044	1000	-	.	gene_id "MSTRG.1734"; transcript_id "MSTRG.1734.102"; exon_number "11";
chr1	StringTie	exon	23437130	23437320	1000	-	.	gene_id "MSTRG.1734"; transcript_id "MSTRG.1734.102"; exon_number "12";
chr1	StringTie	exon	23437424	23437472	1000	-	.	gene_id "MSTRG.1734"; transcript_id "MSTRG.1734.102"; exon_number "13";
chr1	StringTie	exon	23438747	23438834	1000	-	.	gene_id "MSTRG.1734"; transcript_id "MSTRG.1734.102"; exon_number "14";
chr1	StringTie	exon	23439161	23439230	1000	-	.	gene_id "MSTRG.1734"; transcript_id "MSTRG.1734.102"; exon_number "15";
chr1	StringTie	exon	23441102	23441211	1000	-	.	gene_id "MSTRG.1734"; transcript_id "MSTRG.1734.102"; exon_number "16";
chr1	StringTie	exon	23441387	23441473	1000	-	.	gene_id "MSTRG.1734"; transcript_id "MSTRG.1734.102"; exon_number "17";
chr1	StringTie	exon	23441655	23441730	1000	-	.	gene_id "MSTRG.1734"; transcript_id "MSTRG.1734.102"; exon_number "18";
chr1	StringTie	exon	23442186	23442271	1000	-	.	gene_id "MSTRG.1734"; transcript_id "MSTRG.1734.102"; exon_number "19";
chr1	StringTie	exon	23442501	23442612	1000	-	.	gene_id "MSTRG.1734"; transcript_id "MSTRG.1734.102"; exon_number "20";
chr1	StringTie	exon	23451479	23451528	1000	-	.	gene_id "MSTRG.1734"; transcript_id "MSTRG.1734.102"; exon_number "21";
chr1	StringTie	exon	23452697	23452771	1000	-	.	gene_id "MSTRG.1734"; transcript_id "MSTRG.1734.102"; exon_number "22";
chr1	StringTie	exon	23455881	23456026	1000	-	.	gene_id "MSTRG.1734"; transcript_id "MSTRG.1734.102"; exon_number "23";
chr1	StringTie	exon	23456122	23456194	1000	-	.	gene_id "MSTRG.1734"; transcript_id "MSTRG.1734.102"; exon_number "24";
chr1	StringTie	exon	23484036	23484152	1000	-	.	gene_id "MSTRG.1734"; transcript_id "MSTRG.1734.102"; exon_number "25";
chr1	StringTie	exon	23484472	23484665	1000	-	.	gene_id "MSTRG.1734"; transcript_id "MSTRG.1734.102"; exon_number "26";
chr1	StringTie	transcript	23426548	23484628	1000	-	.	gene_id "MSTRG.1734"; transcript_id "MSTRG.1734.103";
chr1	StringTie	exon	23426548	23429930	1000	-	.	gene_id "MSTRG.1734"; transcript_id "MSTRG.1734.103"; exon_number "1";
chr1	StringTie	exon	23431035	23431125	1000	-	.	gene_id "MSTRG.1734"; transcript_id "MSTRG.1734.103"; exon_number "2";
chr1	StringTie	exon	23431696	23431918	1000	-	.	gene_id "MSTRG.1734"; transcript_id "MSTRG.1734.103"; exon_number "3";
chr1	StringTie	exon	23433077	23433272	1000	-	.	gene_id "MSTRG.1734"; transcript_id "MSTRG.1734.103"; exon_number "4";
chr1	StringTie	exon	23433425	23433532	1000	-	.	gene_id "MSTRG.1734"; transcript_id "MSTRG.1734.103"; exon_number "5";
chr1	StringTie	exon	23433626	23433693	1000	-	.	gene_id "MSTRG.1734"; transcript_id "MSTRG.1734.103"; exon_number "6";
chr1	StringTie	exon	23434254	23434369	1000	-	.	gene_id "MSTRG.1734"; transcript_id "MSTRG.1734.103"; exon_number "7";
chr1	StringTie	exon	23434533	23434618	1000	-	.	gene_id "MSTRG.1734"; transcript_id "MSTRG.1734.103"; exon_number "8";
chr1	StringTie	exon	23435851	23436028	1000	-	.	gene_id "MSTRG.1734"; transcript_id "MSTRG.1734.103"; exon_number "9";
chr1	StringTie	exon	23436560	23436654	1000	-	.	gene_id "MSTRG.1734"; transcript_id "MSTRG.1734.103"; exon_number "10";
chr1	StringTie	exon	23436911	23437044	1000	-	.	gene_id "MSTRG.1734"; transcript_id "MSTRG.1734.103"; exon_number "11";
chr1	StringTie	exon	23437130	23437320	1000	-	.	gene_id "MSTRG.1734"; transcript_id "MSTRG.1734.103"; exon_number "12";
chr1	StringTie	exon	23437424	23437472	1000	-	.	gene_id "MSTRG.1734"; transcript_id "MSTRG.1734.103"; exon_number "13";
chr1	StringTie	exon	23438747	23438834	1000	-	.	gene_id "MSTRG.1734"; transcript_id "MSTRG.1734.103"; exon_number "14";
chr1	StringTie	exon	23439161	23439230	1000	-	.	gene_id "MSTRG.1734"; transcript_id "MSTRG.1734.103"; exon_number "15";
chr1	StringTie	exon	23441102	23441211	1000	-	.	gene_id "MSTRG.1734"; transcript_id "MSTRG.1734.103"; exon_number "16";
chr1	StringTie	exon	23441387	23441473	1000	-	.	gene_id "MSTRG.1734"; transcript_id "MSTRG.1734.103"; exon_number "17";
chr1	StringTie	exon	23441655	23441730	1000	-	.	gene_id "MSTRG.1734"; transcript_id "MSTRG.1734.103"; exon_number "18";
chr1	StringTie	exon	23442186	23442271	1000	-	.	gene_id "MSTRG.1734"; transcript_id "MSTRG.1734.103"; exon_number "19";
chr1	StringTie	exon	23442501	23442612	1000	-	.	gene_id "MSTRG.1734"; transcript_id "MSTRG.1734.103"; exon_number "20";
chr1	StringTie	exon	23451479	23451528	1000	-	.	gene_id "MSTRG.1734"; transcript_id "MSTRG.1734.103"; exon_number "21";
chr1	StringTie	exon	23452697	23452771	1000	-	.	gene_id "MSTRG.1734"; transcript_id "MSTRG.1734.103"; exon_number "22";
chr1	StringTie	exon	23455881	23456026	1000	-	.	gene_id "MSTRG.1734"; transcript_id "MSTRG.1734.103"; exon_number "23";
chr1	StringTie	exon	23456122	23456194	1000	-	.	gene_id "MSTRG.1734"; transcript_id "MSTRG.1734.103"; exon_number "24";
chr1	StringTie	exon	23460754	23460880	1000	-	.	gene_id "MSTRG.1734"; transcript_id "MSTRG.1734.103"; exon_number "25";
chr1	StringTie	exon	23484005	23484628	1000	-	.	gene_id "MSTRG.1734"; transcript_id "MSTRG.1734.103"; exon_number "26";
chr1	StringTie	transcript	23426579	23484596	1000	-	.	gene_id "MSTRG.1734"; transcript_id "MSTRG.1734.104";
chr1	StringTie	exon	23426579	23429930	1000	-	.	gene_id "MSTRG.1734"; transcript_id "MSTRG.1734.104"; exon_number "1";
chr1	StringTie	exon	23431035	23431125	1000	-	.	gene_id "MSTRG.1734"; transcript_id "MSTRG.1734.104"; exon_number "2";
chr1	StringTie	exon	23431696	23431918	1000	-	.	gene_id "MSTRG.1734"; transcript_id "MSTRG.1734.104"; exon_number "3";
chr1	StringTie	exon	23433077	23433272	1000	-	.	gene_id "MSTRG.1734"; transcript_id "MSTRG.1734.104"; exon_number "4";
chr1	StringTie	exon	23433425	23433532	1000	-	.	gene_id "MSTRG.1734"; transcript_id "MSTRG.1734.104"; exon_number "5";
chr1	StringTie	exon	23433626	23433693	1000	-	.	gene_id "MSTRG.1734"; transcript_id "MSTRG.1734.104"; exon_number "6";
chr1	StringTie	exon	23434254	23434369	1000	-	.	gene_id "MSTRG.1734"; transcript_id "MSTRG.1734.104"; exon_number "7";
chr1	StringTie	exon	23434533	23434618	1000	-	.	gene_id "MSTRG.1734"; transcript_id "MSTRG.1734.104"; exon_number "8";
chr1	StringTie	exon	23435851	23436028	1000	-	.	gene_id "MSTRG.1734"; transcript_id "MSTRG.1734.104"; exon_number "9";
chr1	StringTie	exon	23436560	23436654	1000	-	.	gene_id "MSTRG.1734"; transcript_id "MSTRG.1734.104"; exon_number "10";
chr1	StringTie	exon	23436911	23437044	1000	-	.	gene_id "MSTRG.1734"; transcript_id "MSTRG.1734.104"; exon_number "11";
chr1	StringTie	exon	23437130	23437320	1000	-	.	gene_id "MSTRG.1734"; transcript_id "MSTRG.1734.104"; exon_number "12";
chr1	StringTie	exon	23437424	23437472	1000	-	.	gene_id "MSTRG.1734"; transcript_id "MSTRG.1734.104"; exon_number "13";
chr1	StringTie	exon	23438747	23438834	1000	-	.	gene_id "MSTRG.1734"; transcript_id "MSTRG.1734.104"; exon_number "14";
chr1	StringTie	exon	23439161	23439230	1000	-	.	gene_id "MSTRG.1734"; transcript_id "MSTRG.1734.104"; exon_number "15";
chr1	StringTie	exon	23441102	23441211	1000	-	.	gene_id "MSTRG.1734"; transcript_id "MSTRG.1734.104"; exon_number "16";
chr1	StringTie	exon	23441387	23441473	1000	-	.	gene_id "MSTRG.1734"; transcript_id "MSTRG.1734.104"; exon_number "17";
chr1	StringTie	exon	23441655	23441730	1000	-	.	gene_id "MSTRG.1734"; transcript_id "MSTRG.1734.104"; exon_number "18";
chr1	StringTie	exon	23442186	23442271	1000	-	.	gene_id "MSTRG.1734"; transcript_id "MSTRG.1734.104"; exon_number "19";
chr1	StringTie	exon	23442501	23442612	1000	-	.	gene_id "MSTRG.1734"; transcript_id "MSTRG.1734.104"; exon_number "20";
chr1	StringTie	exon	23451479	23451528	1000	-	.	gene_id "MSTRG.1734"; transcript_id "MSTRG.1734.104"; exon_number "21";
chr1	StringTie	exon	23452697	23452771	1000	-	.	gene_id "MSTRG.1734"; transcript_id "MSTRG.1734.104"; exon_number "22";
chr1	StringTie	exon	23455881	23456026	1000	-	.	gene_id "MSTRG.1734"; transcript_id "MSTRG.1734.104"; exon_number "23";
chr1	StringTie	exon	23456122	23456194	1000	-	.	gene_id "MSTRG.1734"; transcript_id "MSTRG.1734.104"; exon_number "24";
chr1	StringTie	exon	23460754	23460880	1000	-	.	gene_id "MSTRG.1734"; transcript_id "MSTRG.1734.104"; exon_number "25";
chr1	StringTie	exon	23484005	23484152	1000	-	.	gene_id "MSTRG.1734"; transcript_id "MSTRG.1734.104"; exon_number "26";
chr1	StringTie	exon	23484472	23484596	1000	-	.	gene_id "MSTRG.1734"; transcript_id "MSTRG.1734.104"; exon_number "27";
chr1	StringTie	transcript	23426639	23457239	1000	-	.	gene_id "MSTRG.1734"; transcript_id "MSTRG.1734.105";
chr1	StringTie	exon	23426639	23429930	1000	-	.	gene_id "MSTRG.1734"; transcript_id "MSTRG.1734.105"; exon_number "1";
chr1	StringTie	exon	23431035	23431125	1000	-	.	gene_id "MSTRG.1734"; transcript_id "MSTRG.1734.105"; exon_number "2";
chr1	StringTie	exon	23431696	23431918	1000	-	.	gene_id "MSTRG.1734"; transcript_id "MSTRG.1734.105"; exon_number "3";
chr1	StringTie	exon	23433077	23433272	1000	-	.	gene_id "MSTRG.1734"; transcript_id "MSTRG.1734.105"; exon_number "4";
chr1	StringTie	exon	23433425	23433532	1000	-	.	gene_id "MSTRG.1734"; transcript_id "MSTRG.1734.105"; exon_number "5";
chr1	StringTie	exon	23433626	23433693	1000	-	.	gene_id "MSTRG.1734"; transcript_id "MSTRG.1734.105"; exon_number "6";
chr1	StringTie	exon	23434254	23434369	1000	-	.	gene_id "MSTRG.1734"; transcript_id "MSTRG.1734.105"; exon_number "7";
chr1	StringTie	exon	23434533	23434618	1000	-	.	gene_id "MSTRG.1734"; transcript_id "MSTRG.1734.105"; exon_number "8";
chr1	StringTie	exon	23435851	23436028	1000	-	.	gene_id "MSTRG.1734"; transcript_id "MSTRG.1734.105"; exon_number "9";
chr1	StringTie	exon	23436560	23436654	1000	-	.	gene_id "MSTRG.1734"; transcript_id "MSTRG.1734.105"; exon_number "10";
chr1	StringTie	exon	23436911	23437044	1000	-	.	gene_id "MSTRG.1734"; transcript_id "MSTRG.1734.105"; exon_number "11";
chr1	StringTie	exon	23437130	23437320	1000	-	.	gene_id "MSTRG.1734"; transcript_id "MSTRG.1734.105"; exon_number "12";
chr1	StringTie	exon	23437424	23437472	1000	-	.	gene_id "MSTRG.1734"; transcript_id "MSTRG.1734.105"; exon_number "13";
chr1	StringTie	exon	23438747	23438834	1000	-	.	gene_id "MSTRG.1734"; transcript_id "MSTRG.1734.105"; exon_number "14";
chr1	StringTie	exon	23439161	23439230	1000	-	.	gene_id "MSTRG.1734"; transcript_id "MSTRG.1734.105"; exon_number "15";
chr1	StringTie	exon	23441102	23441211	1000	-	.	gene_id "MSTRG.1734"; transcript_id "MSTRG.1734.105"; exon_number "16";
chr1	StringTie	exon	23441387	23441473	1000	-	.	gene_id "MSTRG.1734"; transcript_id "MSTRG.1734.105"; exon_number "17";
chr1	StringTie	exon	23441655	23441730	1000	-	.	gene_id "MSTRG.1734"; transcript_id "MSTRG.1734.105"; exon_number "18";
chr1	StringTie	exon	23442186	23442271	1000	-	.	gene_id "MSTRG.1734"; transcript_id "MSTRG.1734.105"; exon_number "19";
chr1	StringTie	exon	23442501	23442612	1000	-	.	gene_id "MSTRG.1734"; transcript_id "MSTRG.1734.105"; exon_number "20";
chr1	StringTie	exon	23451479	23451528	1000	-	.	gene_id "MSTRG.1734"; transcript_id "MSTRG.1734.105"; exon_number "21";
chr1	StringTie	exon	23452697	23452771	1000	-	.	gene_id "MSTRG.1734"; transcript_id "MSTRG.1734.105"; exon_number "22";
chr1	StringTie	exon	23455881	23456026	1000	-	.	gene_id "MSTRG.1734"; transcript_id "MSTRG.1734.105"; exon_number "23";
chr1	StringTie	exon	23456122	23456194	1000	-	.	gene_id "MSTRG.1734"; transcript_id "MSTRG.1734.105"; exon_number "24";
chr1	StringTie	exon	23457160	23457239	1000	-	.	gene_id "MSTRG.1734"; transcript_id "MSTRG.1734.105"; exon_number "25";
chr1	StringTie	transcript	23427378	23484568	1000	-	.	gene_id "MSTRG.1734"; transcript_id "MSTRG.1734.106";
chr1	StringTie	exon	23427378	23429930	1000	-	.	gene_id "MSTRG.1734"; transcript_id "MSTRG.1734.106"; exon_number "1";
chr1	StringTie	exon	23431035	23431125	1000	-	.	gene_id "MSTRG.1734"; transcript_id "MSTRG.1734.106"; exon_number "2";
chr1	StringTie	exon	23431696	23431918	1000	-	.	gene_id "MSTRG.1734"; transcript_id "MSTRG.1734.106"; exon_number "3";
chr1	StringTie	exon	23433077	23433272	1000	-	.	gene_id "MSTRG.1734"; transcript_id "MSTRG.1734.106"; exon_number "4";
chr1	StringTie	exon	23433425	23433532	1000	-	.	gene_id "MSTRG.1734"; transcript_id "MSTRG.1734.106"; exon_number "5";
chr1	StringTie	exon	23433626	23433693	1000	-	.	gene_id "MSTRG.1734"; transcript_id "MSTRG.1734.106"; exon_number "6";
chr1	StringTie	exon	23434254	23434369	1000	-	.	gene_id "MSTRG.1734"; transcript_id "MSTRG.1734.106"; exon_number "7";
chr1	StringTie	exon	23434533	23434618	1000	-	.	gene_id "MSTRG.1734"; transcript_id "MSTRG.1734.106"; exon_number "8";
chr1	StringTie	exon	23435851	23436028	1000	-	.	gene_id "MSTRG.1734"; transcript_id "MSTRG.1734.106"; exon_number "9";
chr1	StringTie	exon	23436560	23436654	1000	-	.	gene_id "MSTRG.1734"; transcript_id "MSTRG.1734.106"; exon_number "10";
chr1	StringTie	exon	23436911	23437044	1000	-	.	gene_id "MSTRG.1734"; transcript_id "MSTRG.1734.106"; exon_number "11";
chr1	StringTie	exon	23437130	23437320	1000	-	.	gene_id "MSTRG.1734"; transcript_id "MSTRG.1734.106"; exon_number "12";
chr1	StringTie	exon	23437424	23437472	1000	-	.	gene_id "MSTRG.1734"; transcript_id "MSTRG.1734.106"; exon_number "13";
chr1	StringTie	exon	23438747	23438834	1000	-	.	gene_id "MSTRG.1734"; transcript_id "MSTRG.1734.106"; exon_number "14";
chr1	StringTie	exon	23439161	23439230	1000	-	.	gene_id "MSTRG.1734"; transcript_id "MSTRG.1734.106"; exon_number "15";
chr1	StringTie	exon	23441102	23441217	1000	-	.	gene_id "MSTRG.1734"; transcript_id "MSTRG.1734.106"; exon_number "16";
chr1	StringTie	exon	23441387	23441473	1000	-	.	gene_id "MSTRG.1734"; transcript_id "MSTRG.1734.106"; exon_number "17";
chr1	StringTie	exon	23441655	23441730	1000	-	.	gene_id "MSTRG.1734"; transcript_id "MSTRG.1734.106"; exon_number "18";
chr1	StringTie	exon	23442186	23442271	1000	-	.	gene_id "MSTRG.1734"; transcript_id "MSTRG.1734.106"; exon_number "19";
chr1	StringTie	exon	23442501	23442612	1000	-	.	gene_id "MSTRG.1734"; transcript_id "MSTRG.1734.106"; exon_number "20";
chr1	StringTie	exon	23451479	23451528	1000	-	.	gene_id "MSTRG.1734"; transcript_id "MSTRG.1734.106"; exon_number "21";
chr1	StringTie	exon	23452697	23452771	1000	-	.	gene_id "MSTRG.1734"; transcript_id "MSTRG.1734.106"; exon_number "22";
chr1	StringTie	exon	23455881	23456026	1000	-	.	gene_id "MSTRG.1734"; transcript_id "MSTRG.1734.106"; exon_number "23";
chr1	StringTie	exon	23456122	23456194	1000	-	.	gene_id "MSTRG.1734"; transcript_id "MSTRG.1734.106"; exon_number "24";
chr1	StringTie	exon	23484005	23484152	1000	-	.	gene_id "MSTRG.1734"; transcript_id "MSTRG.1734.106"; exon_number "25";
chr1	StringTie	exon	23484472	23484568	1000	-	.	gene_id "MSTRG.1734"; transcript_id "MSTRG.1734.106"; exon_number "26";
chr1	StringTie	transcript	23427647	23480179	1000	-	.	gene_id "MSTRG.1734"; transcript_id "MSTRG.1734.107";
chr1	StringTie	exon	23427647	23429930	1000	-	.	gene_id "MSTRG.1734"; transcript_id "MSTRG.1734.107"; exon_number "1";
chr1	StringTie	exon	23431035	23431125	1000	-	.	gene_id "MSTRG.1734"; transcript_id "MSTRG.1734.107"; exon_number "2";
chr1	StringTie	exon	23431696	23431918	1000	-	.	gene_id "MSTRG.1734"; transcript_id "MSTRG.1734.107"; exon_number "3";
chr1	StringTie	exon	23433077	23433272	1000	-	.	gene_id "MSTRG.1734"; transcript_id "MSTRG.1734.107"; exon_number "4";
chr1	StringTie	exon	23433425	23433532	1000	-	.	gene_id "MSTRG.1734"; transcript_id "MSTRG.1734.107"; exon_number "5";
chr1	StringTie	exon	23433626	23433693	1000	-	.	gene_id "MSTRG.1734"; transcript_id "MSTRG.1734.107"; exon_number "6";
chr1	StringTie	exon	23434254	23434369	1000	-	.	gene_id "MSTRG.1734"; transcript_id "MSTRG.1734.107"; exon_number "7";
chr1	StringTie	exon	23434533	23436028	1000	-	.	gene_id "MSTRG.1734"; transcript_id "MSTRG.1734.107"; exon_number "8";
chr1	StringTie	exon	23436560	23436654	1000	-	.	gene_id "MSTRG.1734"; transcript_id "MSTRG.1734.107"; exon_number "9";
chr1	StringTie	exon	23436911	23437044	1000	-	.	gene_id "MSTRG.1734"; transcript_id "MSTRG.1734.107"; exon_number "10";
chr1	StringTie	exon	23437130	23437320	1000	-	.	gene_id "MSTRG.1734"; transcript_id "MSTRG.1734.107"; exon_number "11";
chr1	StringTie	exon	23437424	23437472	1000	-	.	gene_id "MSTRG.1734"; transcript_id "MSTRG.1734.107"; exon_number "12";
chr1	StringTie	exon	23438747	23438834	1000	-	.	gene_id "MSTRG.1734"; transcript_id "MSTRG.1734.107"; exon_number "13";
chr1	StringTie	exon	23439161	23439230	1000	-	.	gene_id "MSTRG.1734"; transcript_id "MSTRG.1734.107"; exon_number "14";
chr1	StringTie	exon	23441102	23441211	1000	-	.	gene_id "MSTRG.1734"; transcript_id "MSTRG.1734.107"; exon_number "15";
chr1	StringTie	exon	23441387	23441473	1000	-	.	gene_id "MSTRG.1734"; transcript_id "MSTRG.1734.107"; exon_number "16";
chr1	StringTie	exon	23441655	23441730	1000	-	.	gene_id "MSTRG.1734"; transcript_id "MSTRG.1734.107"; exon_number "17";
chr1	StringTie	exon	23442186	23442271	1000	-	.	gene_id "MSTRG.1734"; transcript_id "MSTRG.1734.107"; exon_number "18";
chr1	StringTie	exon	23442501	23442612	1000	-	.	gene_id "MSTRG.1734"; transcript_id "MSTRG.1734.107"; exon_number "19";
chr1	StringTie	exon	23451479	23451528	1000	-	.	gene_id "MSTRG.1734"; transcript_id "MSTRG.1734.107"; exon_number "20";
chr1	StringTie	exon	23452697	23452771	1000	-	.	gene_id "MSTRG.1734"; transcript_id "MSTRG.1734.107"; exon_number "21";
chr1	StringTie	exon	23455881	23456026	1000	-	.	gene_id "MSTRG.1734"; transcript_id "MSTRG.1734.107"; exon_number "22";
chr1	StringTie	exon	23456122	23456194	1000	-	.	gene_id "MSTRG.1734"; transcript_id "MSTRG.1734.107"; exon_number "23";
chr1	StringTie	exon	23479809	23480179	1000	-	.	gene_id "MSTRG.1734"; transcript_id "MSTRG.1734.107"; exon_number "24";
chr1	StringTie	transcript	23427842	23459099	1000	-	.	gene_id "MSTRG.1734"; transcript_id "MSTRG.1734.108";
chr1	StringTie	exon	23427842	23429930	1000	-	.	gene_id "MSTRG.1734"; transcript_id "MSTRG.1734.108"; exon_number "1";
chr1	StringTie	exon	23431035	23431125	1000	-	.	gene_id "MSTRG.1734"; transcript_id "MSTRG.1734.108"; exon_number "2";
chr1	StringTie	exon	23431696	23431918	1000	-	.	gene_id "MSTRG.1734"; transcript_id "MSTRG.1734.108"; exon_number "3";
chr1	StringTie	exon	23433077	23433272	1000	-	.	gene_id "MSTRG.1734"; transcript_id "MSTRG.1734.108"; exon_number "4";
chr1	StringTie	exon	23433425	23433532	1000	-	.	gene_id "MSTRG.1734"; transcript_id "MSTRG.1734.108"; exon_number "5";
chr1	StringTie	exon	23433626	23433693	1000	-	.	gene_id "MSTRG.1734"; transcript_id "MSTRG.1734.108"; exon_number "6";
chr1	StringTie	exon	23434254	23434369	1000	-	.	gene_id "MSTRG.1734"; transcript_id "MSTRG.1734.108"; exon_number "7";
chr1	StringTie	exon	23434533	23434618	1000	-	.	gene_id "MSTRG.1734"; transcript_id "MSTRG.1734.108"; exon_number "8";
chr1	StringTie	exon	23435851	23436028	1000	-	.	gene_id "MSTRG.1734"; transcript_id "MSTRG.1734.108"; exon_number "9";
chr1	StringTie	exon	23436560	23436654	1000	-	.	gene_id "MSTRG.1734"; transcript_id "MSTRG.1734.108"; exon_number "10";
chr1	StringTie	exon	23436911	23437044	1000	-	.	gene_id "MSTRG.1734"; transcript_id "MSTRG.1734.108"; exon_number "11";
chr1	StringTie	exon	23437130	23437320	1000	-	.	gene_id "MSTRG.1734"; transcript_id "MSTRG.1734.108"; exon_number "12";
chr1	StringTie	exon	23437424	23437472	1000	-	.	gene_id "MSTRG.1734"; transcript_id "MSTRG.1734.108"; exon_number "13";
chr1	StringTie	exon	23438747	23438834	1000	-	.	gene_id "MSTRG.1734"; transcript_id "MSTRG.1734.108"; exon_number "14";
chr1	StringTie	exon	23439161	23439230	1000	-	.	gene_id "MSTRG.1734"; transcript_id "MSTRG.1734.108"; exon_number "15";
chr1	StringTie	exon	23441102	23441211	1000	-	.	gene_id "MSTRG.1734"; transcript_id "MSTRG.1734.108"; exon_number "16";
chr1	StringTie	exon	23441387	23441473	1000	-	.	gene_id "MSTRG.1734"; transcript_id "MSTRG.1734.108"; exon_number "17";
chr1	StringTie	exon	23441655	23441730	1000	-	.	gene_id "MSTRG.1734"; transcript_id "MSTRG.1734.108"; exon_number "18";
chr1	StringTie	exon	23442186	23442271	1000	-	.	gene_id "MSTRG.1734"; transcript_id "MSTRG.1734.108"; exon_number "19";
chr1	StringTie	exon	23442501	23442612	1000	-	.	gene_id "MSTRG.1734"; transcript_id "MSTRG.1734.108"; exon_number "20";
chr1	StringTie	exon	23451479	23451528	1000	-	.	gene_id "MSTRG.1734"; transcript_id "MSTRG.1734.108"; exon_number "21";
chr1	StringTie	exon	23452697	23452771	1000	-	.	gene_id "MSTRG.1734"; transcript_id "MSTRG.1734.108"; exon_number "22";
chr1	StringTie	exon	23455881	23456026	1000	-	.	gene_id "MSTRG.1734"; transcript_id "MSTRG.1734.108"; exon_number "23";
chr1	StringTie	exon	23456122	23456194	1000	-	.	gene_id "MSTRG.1734"; transcript_id "MSTRG.1734.108"; exon_number "24";
chr1	StringTie	exon	23457975	23459099	1000	-	.	gene_id "MSTRG.1734"; transcript_id "MSTRG.1734.108"; exon_number "25";
chr1	StringTie	transcript	23427963	23484388	1000	-	.	gene_id "MSTRG.1734"; transcript_id "MSTRG.1734.109";
chr1	StringTie	exon	23427963	23429930	1000	-	.	gene_id "MSTRG.1734"; transcript_id "MSTRG.1734.109"; exon_number "1";
chr1	StringTie	exon	23431035	23431125	1000	-	.	gene_id "MSTRG.1734"; transcript_id "MSTRG.1734.109"; exon_number "2";
chr1	StringTie	exon	23431696	23431918	1000	-	.	gene_id "MSTRG.1734"; transcript_id "MSTRG.1734.109"; exon_number "3";
chr1	StringTie	exon	23433077	23433272	1000	-	.	gene_id "MSTRG.1734"; transcript_id "MSTRG.1734.109"; exon_number "4";
chr1	StringTie	exon	23433425	23433532	1000	-	.	gene_id "MSTRG.1734"; transcript_id "MSTRG.1734.109"; exon_number "5";
chr1	StringTie	exon	23433626	23433693	1000	-	.	gene_id "MSTRG.1734"; transcript_id "MSTRG.1734.109"; exon_number "6";
chr1	StringTie	exon	23434254	23434369	1000	-	.	gene_id "MSTRG.1734"; transcript_id "MSTRG.1734.109"; exon_number "7";
chr1	StringTie	exon	23434533	23434618	1000	-	.	gene_id "MSTRG.1734"; transcript_id "MSTRG.1734.109"; exon_number "8";
chr1	StringTie	exon	23435723	23436028	1000	-	.	gene_id "MSTRG.1734"; transcript_id "MSTRG.1734.109"; exon_number "9";
chr1	StringTie	exon	23436560	23436654	1000	-	.	gene_id "MSTRG.1734"; transcript_id "MSTRG.1734.109"; exon_number "10";
chr1	StringTie	exon	23436911	23437044	1000	-	.	gene_id "MSTRG.1734"; transcript_id "MSTRG.1734.109"; exon_number "11";
chr1	StringTie	exon	23437130	23437320	1000	-	.	gene_id "MSTRG.1734"; transcript_id "MSTRG.1734.109"; exon_number "12";
chr1	StringTie	exon	23437424	23437472	1000	-	.	gene_id "MSTRG.1734"; transcript_id "MSTRG.1734.109"; exon_number "13";
chr1	StringTie	exon	23438747	23438834	1000	-	.	gene_id "MSTRG.1734"; transcript_id "MSTRG.1734.109"; exon_number "14";
chr1	StringTie	exon	23439161	23439230	1000	-	.	gene_id "MSTRG.1734"; transcript_id "MSTRG.1734.109"; exon_number "15";
chr1	StringTie	exon	23441102	23441211	1000	-	.	gene_id "MSTRG.1734"; transcript_id "MSTRG.1734.109"; exon_number "16";
chr1	StringTie	exon	23441387	23441473	1000	-	.	gene_id "MSTRG.1734"; transcript_id "MSTRG.1734.109"; exon_number "17";
chr1	StringTie	exon	23441655	23441719	1000	-	.	gene_id "MSTRG.1734"; transcript_id "MSTRG.1734.109"; exon_number "18";
chr1	StringTie	exon	23442186	23442271	1000	-	.	gene_id "MSTRG.1734"; transcript_id "MSTRG.1734.109"; exon_number "19";
chr1	StringTie	exon	23442501	23442612	1000	-	.	gene_id "MSTRG.1734"; transcript_id "MSTRG.1734.109"; exon_number "20";
chr1	StringTie	exon	23451479	23451528	1000	-	.	gene_id "MSTRG.1734"; transcript_id "MSTRG.1734.109"; exon_number "21";
chr1	StringTie	exon	23452697	23452771	1000	-	.	gene_id "MSTRG.1734"; transcript_id "MSTRG.1734.109"; exon_number "22";
chr1	StringTie	exon	23455881	23456026	1000	-	.	gene_id "MSTRG.1734"; transcript_id "MSTRG.1734.109"; exon_number "23";
chr1	StringTie	exon	23456122	23456194	1000	-	.	gene_id "MSTRG.1734"; transcript_id "MSTRG.1734.109"; exon_number "24";
chr1	StringTie	exon	23484036	23484388	1000	-	.	gene_id "MSTRG.1734"; transcript_id "MSTRG.1734.109"; exon_number "25";
chr1	StringTie	transcript	23356246	23425052	1000	-	.	gene_id "MSTRG.1734"; transcript_id "MSTRG.1734.11";
chr1	StringTie	exon	23356246	23363221	1000	-	.	gene_id "MSTRG.1734"; transcript_id "MSTRG.1734.11"; exon_number "1";
chr1	StringTie	exon	23367042	23367168	1000	-	.	gene_id "MSTRG.1734"; transcript_id "MSTRG.1734.11"; exon_number "2";
chr1	StringTie	exon	23367973	23368065	1000	-	.	gene_id "MSTRG.1734"; transcript_id "MSTRG.1734.11"; exon_number "3";
chr1	StringTie	exon	23369366	23369822	1000	-	.	gene_id "MSTRG.1734"; transcript_id "MSTRG.1734.11"; exon_number "4";
chr1	StringTie	exon	23371531	23371624	1000	-	.	gene_id "MSTRG.1734"; transcript_id "MSTRG.1734.11"; exon_number "5";
chr1	StringTie	exon	23381443	23381474	1000	-	.	gene_id "MSTRG.1734"; transcript_id "MSTRG.1734.11"; exon_number "6";
chr1	StringTie	exon	23384346	23384417	1000	-	.	gene_id "MSTRG.1734"; transcript_id "MSTRG.1734.11"; exon_number "7";
chr1	StringTie	exon	23387273	23387419	1000	-	.	gene_id "MSTRG.1734"; transcript_id "MSTRG.1734.11"; exon_number "8";
chr1	StringTie	exon	23393879	23394033	1000	-	.	gene_id "MSTRG.1734"; transcript_id "MSTRG.1734.11"; exon_number "9";
chr1	StringTie	exon	23397545	23397601	1000	-	.	gene_id "MSTRG.1734"; transcript_id "MSTRG.1734.11"; exon_number "10";
chr1	StringTie	exon	23397792	23397955	1000	-	.	gene_id "MSTRG.1734"; transcript_id "MSTRG.1734.11"; exon_number "11";
chr1	StringTie	exon	23408664	23408726	1000	-	.	gene_id "MSTRG.1734"; transcript_id "MSTRG.1734.11"; exon_number "12";
chr1	StringTie	exon	23417249	23417390	1000	-	.	gene_id "MSTRG.1734"; transcript_id "MSTRG.1734.11"; exon_number "13";
chr1	StringTie	exon	23417904	23418009	1000	-	.	gene_id "MSTRG.1734"; transcript_id "MSTRG.1734.11"; exon_number "14";
chr1	StringTie	exon	23424565	23425052	1000	-	.	gene_id "MSTRG.1734"; transcript_id "MSTRG.1734.11"; exon_number "15";
chr1	StringTie	transcript	23428129	23459167	1000	-	.	gene_id "MSTRG.1734"; transcript_id "MSTRG.1734.110";
chr1	StringTie	exon	23428129	23429930	1000	-	.	gene_id "MSTRG.1734"; transcript_id "MSTRG.1734.110"; exon_number "1";
chr1	StringTie	exon	23431035	23431125	1000	-	.	gene_id "MSTRG.1734"; transcript_id "MSTRG.1734.110"; exon_number "2";
chr1	StringTie	exon	23431696	23431918	1000	-	.	gene_id "MSTRG.1734"; transcript_id "MSTRG.1734.110"; exon_number "3";
chr1	StringTie	exon	23433077	23433272	1000	-	.	gene_id "MSTRG.1734"; transcript_id "MSTRG.1734.110"; exon_number "4";
chr1	StringTie	exon	23433425	23433532	1000	-	.	gene_id "MSTRG.1734"; transcript_id "MSTRG.1734.110"; exon_number "5";
chr1	StringTie	exon	23433626	23433693	1000	-	.	gene_id "MSTRG.1734"; transcript_id "MSTRG.1734.110"; exon_number "6";
chr1	StringTie	exon	23434254	23434369	1000	-	.	gene_id "MSTRG.1734"; transcript_id "MSTRG.1734.110"; exon_number "7";
chr1	StringTie	exon	23434533	23434618	1000	-	.	gene_id "MSTRG.1734"; transcript_id "MSTRG.1734.110"; exon_number "8";
chr1	StringTie	exon	23435851	23436028	1000	-	.	gene_id "MSTRG.1734"; transcript_id "MSTRG.1734.110"; exon_number "9";
chr1	StringTie	exon	23436560	23436654	1000	-	.	gene_id "MSTRG.1734"; transcript_id "MSTRG.1734.110"; exon_number "10";
chr1	StringTie	exon	23436911	23437044	1000	-	.	gene_id "MSTRG.1734"; transcript_id "MSTRG.1734.110"; exon_number "11";
chr1	StringTie	exon	23437130	23437320	1000	-	.	gene_id "MSTRG.1734"; transcript_id "MSTRG.1734.110"; exon_number "12";
chr1	StringTie	exon	23437424	23437472	1000	-	.	gene_id "MSTRG.1734"; transcript_id "MSTRG.1734.110"; exon_number "13";
chr1	StringTie	exon	23438747	23438834	1000	-	.	gene_id "MSTRG.1734"; transcript_id "MSTRG.1734.110"; exon_number "14";
chr1	StringTie	exon	23439161	23439230	1000	-	.	gene_id "MSTRG.1734"; transcript_id "MSTRG.1734.110"; exon_number "15";
chr1	StringTie	exon	23441102	23441211	1000	-	.	gene_id "MSTRG.1734"; transcript_id "MSTRG.1734.110"; exon_number "16";
chr1	StringTie	exon	23441387	23441473	1000	-	.	gene_id "MSTRG.1734"; transcript_id "MSTRG.1734.110"; exon_number "17";
chr1	StringTie	exon	23441655	23441730	1000	-	.	gene_id "MSTRG.1734"; transcript_id "MSTRG.1734.110"; exon_number "18";
chr1	StringTie	exon	23442186	23442271	1000	-	.	gene_id "MSTRG.1734"; transcript_id "MSTRG.1734.110"; exon_number "19";
chr1	StringTie	exon	23442501	23442612	1000	-	.	gene_id "MSTRG.1734"; transcript_id "MSTRG.1734.110"; exon_number "20";
chr1	StringTie	exon	23451479	23451528	1000	-	.	gene_id "MSTRG.1734"; transcript_id "MSTRG.1734.110"; exon_number "21";
chr1	StringTie	exon	23452697	23452771	1000	-	.	gene_id "MSTRG.1734"; transcript_id "MSTRG.1734.110"; exon_number "22";
chr1	StringTie	exon	23455881	23456026	1000	-	.	gene_id "MSTRG.1734"; transcript_id "MSTRG.1734.110"; exon_number "23";
chr1	StringTie	exon	23456122	23456194	1000	-	.	gene_id "MSTRG.1734"; transcript_id "MSTRG.1734.110"; exon_number "24";
chr1	StringTie	exon	23456824	23459167	1000	-	.	gene_id "MSTRG.1734"; transcript_id "MSTRG.1734.110"; exon_number "25";
chr1	StringTie	transcript	23428313	23473656	1000	-	.	gene_id "MSTRG.1734"; transcript_id "MSTRG.1734.111";
chr1	StringTie	exon	23428313	23429930	1000	-	.	gene_id "MSTRG.1734"; transcript_id "MSTRG.1734.111"; exon_number "1";
chr1	StringTie	exon	23431035	23431125	1000	-	.	gene_id "MSTRG.1734"; transcript_id "MSTRG.1734.111"; exon_number "2";
chr1	StringTie	exon	23431696	23431918	1000	-	.	gene_id "MSTRG.1734"; transcript_id "MSTRG.1734.111"; exon_number "3";
chr1	StringTie	exon	23433077	23433272	1000	-	.	gene_id "MSTRG.1734"; transcript_id "MSTRG.1734.111"; exon_number "4";
chr1	StringTie	exon	23433425	23433532	1000	-	.	gene_id "MSTRG.1734"; transcript_id "MSTRG.1734.111"; exon_number "5";
chr1	StringTie	exon	23433626	23433693	1000	-	.	gene_id "MSTRG.1734"; transcript_id "MSTRG.1734.111"; exon_number "6";
chr1	StringTie	exon	23434254	23434369	1000	-	.	gene_id "MSTRG.1734"; transcript_id "MSTRG.1734.111"; exon_number "7";
chr1	StringTie	exon	23434533	23434618	1000	-	.	gene_id "MSTRG.1734"; transcript_id "MSTRG.1734.111"; exon_number "8";
chr1	StringTie	exon	23435723	23436028	1000	-	.	gene_id "MSTRG.1734"; transcript_id "MSTRG.1734.111"; exon_number "9";
chr1	StringTie	exon	23436560	23436654	1000	-	.	gene_id "MSTRG.1734"; transcript_id "MSTRG.1734.111"; exon_number "10";
chr1	StringTie	exon	23436911	23437044	1000	-	.	gene_id "MSTRG.1734"; transcript_id "MSTRG.1734.111"; exon_number "11";
chr1	StringTie	exon	23437130	23437320	1000	-	.	gene_id "MSTRG.1734"; transcript_id "MSTRG.1734.111"; exon_number "12";
chr1	StringTie	exon	23437424	23437472	1000	-	.	gene_id "MSTRG.1734"; transcript_id "MSTRG.1734.111"; exon_number "13";
chr1	StringTie	exon	23438747	23438834	1000	-	.	gene_id "MSTRG.1734"; transcript_id "MSTRG.1734.111"; exon_number "14";
chr1	StringTie	exon	23439161	23439230	1000	-	.	gene_id "MSTRG.1734"; transcript_id "MSTRG.1734.111"; exon_number "15";
chr1	StringTie	exon	23441102	23441211	1000	-	.	gene_id "MSTRG.1734"; transcript_id "MSTRG.1734.111"; exon_number "16";
chr1	StringTie	exon	23441387	23441473	1000	-	.	gene_id "MSTRG.1734"; transcript_id "MSTRG.1734.111"; exon_number "17";
chr1	StringTie	exon	23441655	23441730	1000	-	.	gene_id "MSTRG.1734"; transcript_id "MSTRG.1734.111"; exon_number "18";
chr1	StringTie	exon	23442186	23442271	1000	-	.	gene_id "MSTRG.1734"; transcript_id "MSTRG.1734.111"; exon_number "19";
chr1	StringTie	exon	23442501	23442612	1000	-	.	gene_id "MSTRG.1734"; transcript_id "MSTRG.1734.111"; exon_number "20";
chr1	StringTie	exon	23451479	23451528	1000	-	.	gene_id "MSTRG.1734"; transcript_id "MSTRG.1734.111"; exon_number "21";
chr1	StringTie	exon	23452697	23452771	1000	-	.	gene_id "MSTRG.1734"; transcript_id "MSTRG.1734.111"; exon_number "22";
chr1	StringTie	exon	23455881	23456026	1000	-	.	gene_id "MSTRG.1734"; transcript_id "MSTRG.1734.111"; exon_number "23";
chr1	StringTie	exon	23456122	23456194	1000	-	.	gene_id "MSTRG.1734"; transcript_id "MSTRG.1734.111"; exon_number "24";
chr1	StringTie	exon	23473207	23473656	1000	-	.	gene_id "MSTRG.1734"; transcript_id "MSTRG.1734.111"; exon_number "25";
chr1	StringTie	transcript	23428326	23456211	1000	-	.	gene_id "MSTRG.1734"; transcript_id "MSTRG.1734.112";
chr1	StringTie	exon	23428326	23429930	1000	-	.	gene_id "MSTRG.1734"; transcript_id "MSTRG.1734.112"; exon_number "1";
chr1	StringTie	exon	23431035	23431125	1000	-	.	gene_id "MSTRG.1734"; transcript_id "MSTRG.1734.112"; exon_number "2";
chr1	StringTie	exon	23431696	23431918	1000	-	.	gene_id "MSTRG.1734"; transcript_id "MSTRG.1734.112"; exon_number "3";
chr1	StringTie	exon	23433077	23433272	1000	-	.	gene_id "MSTRG.1734"; transcript_id "MSTRG.1734.112"; exon_number "4";
chr1	StringTie	exon	23433425	23433532	1000	-	.	gene_id "MSTRG.1734"; transcript_id "MSTRG.1734.112"; exon_number "5";
chr1	StringTie	exon	23433626	23433693	1000	-	.	gene_id "MSTRG.1734"; transcript_id "MSTRG.1734.112"; exon_number "6";
chr1	StringTie	exon	23434254	23434618	1000	-	.	gene_id "MSTRG.1734"; transcript_id "MSTRG.1734.112"; exon_number "7";
chr1	StringTie	exon	23435851	23436028	1000	-	.	gene_id "MSTRG.1734"; transcript_id "MSTRG.1734.112"; exon_number "8";
chr1	StringTie	exon	23436560	23436654	1000	-	.	gene_id "MSTRG.1734"; transcript_id "MSTRG.1734.112"; exon_number "9";
chr1	StringTie	exon	23436911	23437044	1000	-	.	gene_id "MSTRG.1734"; transcript_id "MSTRG.1734.112"; exon_number "10";
chr1	StringTie	exon	23437130	23437320	1000	-	.	gene_id "MSTRG.1734"; transcript_id "MSTRG.1734.112"; exon_number "11";
chr1	StringTie	exon	23437424	23437472	1000	-	.	gene_id "MSTRG.1734"; transcript_id "MSTRG.1734.112"; exon_number "12";
chr1	StringTie	exon	23438747	23438834	1000	-	.	gene_id "MSTRG.1734"; transcript_id "MSTRG.1734.112"; exon_number "13";
chr1	StringTie	exon	23439161	23439230	1000	-	.	gene_id "MSTRG.1734"; transcript_id "MSTRG.1734.112"; exon_number "14";
chr1	StringTie	exon	23441102	23441211	1000	-	.	gene_id "MSTRG.1734"; transcript_id "MSTRG.1734.112"; exon_number "15";
chr1	StringTie	exon	23441387	23441464	1000	-	.	gene_id "MSTRG.1734"; transcript_id "MSTRG.1734.112"; exon_number "16";
chr1	StringTie	exon	23441655	23441845	1000	-	.	gene_id "MSTRG.1734"; transcript_id "MSTRG.1734.112"; exon_number "17";
chr1	StringTie	exon	23442186	23442271	1000	-	.	gene_id "MSTRG.1734"; transcript_id "MSTRG.1734.112"; exon_number "18";
chr1	StringTie	exon	23442501	23442612	1000	-	.	gene_id "MSTRG.1734"; transcript_id "MSTRG.1734.112"; exon_number "19";
chr1	StringTie	exon	23451479	23451528	1000	-	.	gene_id "MSTRG.1734"; transcript_id "MSTRG.1734.112"; exon_number "20";
chr1	StringTie	exon	23452697	23452771	1000	-	.	gene_id "MSTRG.1734"; transcript_id "MSTRG.1734.112"; exon_number "21";
chr1	StringTie	exon	23455881	23456026	1000	-	.	gene_id "MSTRG.1734"; transcript_id "MSTRG.1734.112"; exon_number "22";
chr1	StringTie	exon	23456122	23456211	1000	-	.	gene_id "MSTRG.1734"; transcript_id "MSTRG.1734.112"; exon_number "23";
chr1	StringTie	transcript	23428423	23456384	1000	-	.	gene_id "MSTRG.1734"; transcript_id "MSTRG.1734.113";
chr1	StringTie	exon	23428423	23429930	1000	-	.	gene_id "MSTRG.1734"; transcript_id "MSTRG.1734.113"; exon_number "1";
chr1	StringTie	exon	23431035	23431125	1000	-	.	gene_id "MSTRG.1734"; transcript_id "MSTRG.1734.113"; exon_number "2";
chr1	StringTie	exon	23431696	23431918	1000	-	.	gene_id "MSTRG.1734"; transcript_id "MSTRG.1734.113"; exon_number "3";
chr1	StringTie	exon	23433077	23433272	1000	-	.	gene_id "MSTRG.1734"; transcript_id "MSTRG.1734.113"; exon_number "4";
chr1	StringTie	exon	23433362	23433532	1000	-	.	gene_id "MSTRG.1734"; transcript_id "MSTRG.1734.113"; exon_number "5";
chr1	StringTie	exon	23433626	23433693	1000	-	.	gene_id "MSTRG.1734"; transcript_id "MSTRG.1734.113"; exon_number "6";
chr1	StringTie	exon	23434254	23434369	1000	-	.	gene_id "MSTRG.1734"; transcript_id "MSTRG.1734.113"; exon_number "7";
chr1	StringTie	exon	23434533	23434618	1000	-	.	gene_id "MSTRG.1734"; transcript_id "MSTRG.1734.113"; exon_number "8";
chr1	StringTie	exon	23435723	23436028	1000	-	.	gene_id "MSTRG.1734"; transcript_id "MSTRG.1734.113"; exon_number "9";
chr1	StringTie	exon	23436560	23436654	1000	-	.	gene_id "MSTRG.1734"; transcript_id "MSTRG.1734.113"; exon_number "10";
chr1	StringTie	exon	23436911	23437044	1000	-	.	gene_id "MSTRG.1734"; transcript_id "MSTRG.1734.113"; exon_number "11";
chr1	StringTie	exon	23437130	23437320	1000	-	.	gene_id "MSTRG.1734"; transcript_id "MSTRG.1734.113"; exon_number "12";
chr1	StringTie	exon	23437424	23437472	1000	-	.	gene_id "MSTRG.1734"; transcript_id "MSTRG.1734.113"; exon_number "13";
chr1	StringTie	exon	23438747	23438834	1000	-	.	gene_id "MSTRG.1734"; transcript_id "MSTRG.1734.113"; exon_number "14";
chr1	StringTie	exon	23439161	23439230	1000	-	.	gene_id "MSTRG.1734"; transcript_id "MSTRG.1734.113"; exon_number "15";
chr1	StringTie	exon	23441102	23441211	1000	-	.	gene_id "MSTRG.1734"; transcript_id "MSTRG.1734.113"; exon_number "16";
chr1	StringTie	exon	23441387	23441473	1000	-	.	gene_id "MSTRG.1734"; transcript_id "MSTRG.1734.113"; exon_number "17";
chr1	StringTie	exon	23441655	23441730	1000	-	.	gene_id "MSTRG.1734"; transcript_id "MSTRG.1734.113"; exon_number "18";
chr1	StringTie	exon	23442186	23442271	1000	-	.	gene_id "MSTRG.1734"; transcript_id "MSTRG.1734.113"; exon_number "19";
chr1	StringTie	exon	23442501	23442612	1000	-	.	gene_id "MSTRG.1734"; transcript_id "MSTRG.1734.113"; exon_number "20";
chr1	StringTie	exon	23451479	23451528	1000	-	.	gene_id "MSTRG.1734"; transcript_id "MSTRG.1734.113"; exon_number "21";
chr1	StringTie	exon	23452697	23452771	1000	-	.	gene_id "MSTRG.1734"; transcript_id "MSTRG.1734.113"; exon_number "22";
chr1	StringTie	exon	23455881	23456026	1000	-	.	gene_id "MSTRG.1734"; transcript_id "MSTRG.1734.113"; exon_number "23";
chr1	StringTie	exon	23456122	23456384	1000	-	.	gene_id "MSTRG.1734"; transcript_id "MSTRG.1734.113"; exon_number "24";
chr1	StringTie	transcript	23428424	23456221	1000	-	.	gene_id "MSTRG.1734"; transcript_id "MSTRG.1734.114";
chr1	StringTie	exon	23428424	23429930	1000	-	.	gene_id "MSTRG.1734"; transcript_id "MSTRG.1734.114"; exon_number "1";
chr1	StringTie	exon	23431035	23431125	1000	-	.	gene_id "MSTRG.1734"; transcript_id "MSTRG.1734.114"; exon_number "2";
chr1	StringTie	exon	23431696	23431918	1000	-	.	gene_id "MSTRG.1734"; transcript_id "MSTRG.1734.114"; exon_number "3";
chr1	StringTie	exon	23433077	23433272	1000	-	.	gene_id "MSTRG.1734"; transcript_id "MSTRG.1734.114"; exon_number "4";
chr1	StringTie	exon	23433425	23433532	1000	-	.	gene_id "MSTRG.1734"; transcript_id "MSTRG.1734.114"; exon_number "5";
chr1	StringTie	exon	23433626	23433693	1000	-	.	gene_id "MSTRG.1734"; transcript_id "MSTRG.1734.114"; exon_number "6";
chr1	StringTie	exon	23434254	23434369	1000	-	.	gene_id "MSTRG.1734"; transcript_id "MSTRG.1734.114"; exon_number "7";
chr1	StringTie	exon	23434533	23434618	1000	-	.	gene_id "MSTRG.1734"; transcript_id "MSTRG.1734.114"; exon_number "8";
chr1	StringTie	exon	23435723	23436028	1000	-	.	gene_id "MSTRG.1734"; transcript_id "MSTRG.1734.114"; exon_number "9";
chr1	StringTie	exon	23436560	23436654	1000	-	.	gene_id "MSTRG.1734"; transcript_id "MSTRG.1734.114"; exon_number "10";
chr1	StringTie	exon	23436911	23437044	1000	-	.	gene_id "MSTRG.1734"; transcript_id "MSTRG.1734.114"; exon_number "11";
chr1	StringTie	exon	23437130	23437320	1000	-	.	gene_id "MSTRG.1734"; transcript_id "MSTRG.1734.114"; exon_number "12";
chr1	StringTie	exon	23437424	23437472	1000	-	.	gene_id "MSTRG.1734"; transcript_id "MSTRG.1734.114"; exon_number "13";
chr1	StringTie	exon	23438747	23438834	1000	-	.	gene_id "MSTRG.1734"; transcript_id "MSTRG.1734.114"; exon_number "14";
chr1	StringTie	exon	23441102	23441211	1000	-	.	gene_id "MSTRG.1734"; transcript_id "MSTRG.1734.114"; exon_number "15";
chr1	StringTie	exon	23441387	23441473	1000	-	.	gene_id "MSTRG.1734"; transcript_id "MSTRG.1734.114"; exon_number "16";
chr1	StringTie	exon	23441655	23441730	1000	-	.	gene_id "MSTRG.1734"; transcript_id "MSTRG.1734.114"; exon_number "17";
chr1	StringTie	exon	23442186	23442271	1000	-	.	gene_id "MSTRG.1734"; transcript_id "MSTRG.1734.114"; exon_number "18";
chr1	StringTie	exon	23442501	23442612	1000	-	.	gene_id "MSTRG.1734"; transcript_id "MSTRG.1734.114"; exon_number "19";
chr1	StringTie	exon	23451479	23451528	1000	-	.	gene_id "MSTRG.1734"; transcript_id "MSTRG.1734.114"; exon_number "20";
chr1	StringTie	exon	23452697	23452771	1000	-	.	gene_id "MSTRG.1734"; transcript_id "MSTRG.1734.114"; exon_number "21";
chr1	StringTie	exon	23455881	23456026	1000	-	.	gene_id "MSTRG.1734"; transcript_id "MSTRG.1734.114"; exon_number "22";
chr1	StringTie	exon	23456122	23456221	1000	-	.	gene_id "MSTRG.1734"; transcript_id "MSTRG.1734.114"; exon_number "23";
chr1	StringTie	transcript	23428428	23456317	1000	-	.	gene_id "MSTRG.1734"; transcript_id "MSTRG.1734.115";
chr1	StringTie	exon	23428428	23429930	1000	-	.	gene_id "MSTRG.1734"; transcript_id "MSTRG.1734.115"; exon_number "1";
chr1	StringTie	exon	23431035	23431125	1000	-	.	gene_id "MSTRG.1734"; transcript_id "MSTRG.1734.115"; exon_number "2";
chr1	StringTie	exon	23431696	23431918	1000	-	.	gene_id "MSTRG.1734"; transcript_id "MSTRG.1734.115"; exon_number "3";
chr1	StringTie	exon	23433077	23433272	1000	-	.	gene_id "MSTRG.1734"; transcript_id "MSTRG.1734.115"; exon_number "4";
chr1	StringTie	exon	23433425	23433532	1000	-	.	gene_id "MSTRG.1734"; transcript_id "MSTRG.1734.115"; exon_number "5";
chr1	StringTie	exon	23433626	23433693	1000	-	.	gene_id "MSTRG.1734"; transcript_id "MSTRG.1734.115"; exon_number "6";
chr1	StringTie	exon	23434254	23434369	1000	-	.	gene_id "MSTRG.1734"; transcript_id "MSTRG.1734.115"; exon_number "7";
chr1	StringTie	exon	23434533	23436028	1000	-	.	gene_id "MSTRG.1734"; transcript_id "MSTRG.1734.115"; exon_number "8";
chr1	StringTie	exon	23436560	23436654	1000	-	.	gene_id "MSTRG.1734"; transcript_id "MSTRG.1734.115"; exon_number "9";
chr1	StringTie	exon	23436911	23437044	1000	-	.	gene_id "MSTRG.1734"; transcript_id "MSTRG.1734.115"; exon_number "10";
chr1	StringTie	exon	23437130	23437320	1000	-	.	gene_id "MSTRG.1734"; transcript_id "MSTRG.1734.115"; exon_number "11";
chr1	StringTie	exon	23437424	23437472	1000	-	.	gene_id "MSTRG.1734"; transcript_id "MSTRG.1734.115"; exon_number "12";
chr1	StringTie	exon	23438747	23438834	1000	-	.	gene_id "MSTRG.1734"; transcript_id "MSTRG.1734.115"; exon_number "13";
chr1	StringTie	exon	23441102	23441211	1000	-	.	gene_id "MSTRG.1734"; transcript_id "MSTRG.1734.115"; exon_number "14";
chr1	StringTie	exon	23441387	23441473	1000	-	.	gene_id "MSTRG.1734"; transcript_id "MSTRG.1734.115"; exon_number "15";
chr1	StringTie	exon	23441655	23441730	1000	-	.	gene_id "MSTRG.1734"; transcript_id "MSTRG.1734.115"; exon_number "16";
chr1	StringTie	exon	23442186	23442271	1000	-	.	gene_id "MSTRG.1734"; transcript_id "MSTRG.1734.115"; exon_number "17";
chr1	StringTie	exon	23442501	23442612	1000	-	.	gene_id "MSTRG.1734"; transcript_id "MSTRG.1734.115"; exon_number "18";
chr1	StringTie	exon	23451479	23451528	1000	-	.	gene_id "MSTRG.1734"; transcript_id "MSTRG.1734.115"; exon_number "19";
chr1	StringTie	exon	23452697	23452771	1000	-	.	gene_id "MSTRG.1734"; transcript_id "MSTRG.1734.115"; exon_number "20";
chr1	StringTie	exon	23455881	23456026	1000	-	.	gene_id "MSTRG.1734"; transcript_id "MSTRG.1734.115"; exon_number "21";
chr1	StringTie	exon	23456122	23456317	1000	-	.	gene_id "MSTRG.1734"; transcript_id "MSTRG.1734.115"; exon_number "22";
chr1	StringTie	transcript	23428446	23456291	1000	-	.	gene_id "MSTRG.1734"; transcript_id "MSTRG.1734.116";
chr1	StringTie	exon	23428446	23429930	1000	-	.	gene_id "MSTRG.1734"; transcript_id "MSTRG.1734.116"; exon_number "1";
chr1	StringTie	exon	23431035	23431125	1000	-	.	gene_id "MSTRG.1734"; transcript_id "MSTRG.1734.116"; exon_number "2";
chr1	StringTie	exon	23431696	23431918	1000	-	.	gene_id "MSTRG.1734"; transcript_id "MSTRG.1734.116"; exon_number "3";
chr1	StringTie	exon	23433077	23433272	1000	-	.	gene_id "MSTRG.1734"; transcript_id "MSTRG.1734.116"; exon_number "4";
chr1	StringTie	exon	23433425	23433532	1000	-	.	gene_id "MSTRG.1734"; transcript_id "MSTRG.1734.116"; exon_number "5";
chr1	StringTie	exon	23433626	23433693	1000	-	.	gene_id "MSTRG.1734"; transcript_id "MSTRG.1734.116"; exon_number "6";
chr1	StringTie	exon	23434254	23434369	1000	-	.	gene_id "MSTRG.1734"; transcript_id "MSTRG.1734.116"; exon_number "7";
chr1	StringTie	exon	23434533	23436028	1000	-	.	gene_id "MSTRG.1734"; transcript_id "MSTRG.1734.116"; exon_number "8";
chr1	StringTie	exon	23436560	23436654	1000	-	.	gene_id "MSTRG.1734"; transcript_id "MSTRG.1734.116"; exon_number "9";
chr1	StringTie	exon	23436911	23437044	1000	-	.	gene_id "MSTRG.1734"; transcript_id "MSTRG.1734.116"; exon_number "10";
chr1	StringTie	exon	23437130	23437320	1000	-	.	gene_id "MSTRG.1734"; transcript_id "MSTRG.1734.116"; exon_number "11";
chr1	StringTie	exon	23437424	23437472	1000	-	.	gene_id "MSTRG.1734"; transcript_id "MSTRG.1734.116"; exon_number "12";
chr1	StringTie	exon	23438747	23438834	1000	-	.	gene_id "MSTRG.1734"; transcript_id "MSTRG.1734.116"; exon_number "13";
chr1	StringTie	exon	23441102	23441211	1000	-	.	gene_id "MSTRG.1734"; transcript_id "MSTRG.1734.116"; exon_number "14";
chr1	StringTie	exon	23441387	23441473	1000	-	.	gene_id "MSTRG.1734"; transcript_id "MSTRG.1734.116"; exon_number "15";
chr1	StringTie	exon	23441655	23441730	1000	-	.	gene_id "MSTRG.1734"; transcript_id "MSTRG.1734.116"; exon_number "16";
chr1	StringTie	exon	23442186	23442271	1000	-	.	gene_id "MSTRG.1734"; transcript_id "MSTRG.1734.116"; exon_number "17";
chr1	StringTie	exon	23442501	23442612	1000	-	.	gene_id "MSTRG.1734"; transcript_id "MSTRG.1734.116"; exon_number "18";
chr1	StringTie	exon	23451479	23451528	1000	-	.	gene_id "MSTRG.1734"; transcript_id "MSTRG.1734.116"; exon_number "19";
chr1	StringTie	exon	23452697	23452765	1000	-	.	gene_id "MSTRG.1734"; transcript_id "MSTRG.1734.116"; exon_number "20";
chr1	StringTie	exon	23455881	23456026	1000	-	.	gene_id "MSTRG.1734"; transcript_id "MSTRG.1734.116"; exon_number "21";
chr1	StringTie	exon	23456122	23456291	1000	-	.	gene_id "MSTRG.1734"; transcript_id "MSTRG.1734.116"; exon_number "22";
chr1	StringTie	transcript	23428473	23456844	1000	-	.	gene_id "MSTRG.1734"; transcript_id "MSTRG.1734.117";
chr1	StringTie	exon	23428473	23429930	1000	-	.	gene_id "MSTRG.1734"; transcript_id "MSTRG.1734.117"; exon_number "1";
chr1	StringTie	exon	23431035	23431125	1000	-	.	gene_id "MSTRG.1734"; transcript_id "MSTRG.1734.117"; exon_number "2";
chr1	StringTie	exon	23431696	23431918	1000	-	.	gene_id "MSTRG.1734"; transcript_id "MSTRG.1734.117"; exon_number "3";
chr1	StringTie	exon	23433077	23433272	1000	-	.	gene_id "MSTRG.1734"; transcript_id "MSTRG.1734.117"; exon_number "4";
chr1	StringTie	exon	23433425	23433532	1000	-	.	gene_id "MSTRG.1734"; transcript_id "MSTRG.1734.117"; exon_number "5";
chr1	StringTie	exon	23433626	23433693	1000	-	.	gene_id "MSTRG.1734"; transcript_id "MSTRG.1734.117"; exon_number "6";
chr1	StringTie	exon	23434254	23434369	1000	-	.	gene_id "MSTRG.1734"; transcript_id "MSTRG.1734.117"; exon_number "7";
chr1	StringTie	exon	23434533	23434618	1000	-	.	gene_id "MSTRG.1734"; transcript_id "MSTRG.1734.117"; exon_number "8";
chr1	StringTie	exon	23435723	23436028	1000	-	.	gene_id "MSTRG.1734"; transcript_id "MSTRG.1734.117"; exon_number "9";
chr1	StringTie	exon	23436560	23436654	1000	-	.	gene_id "MSTRG.1734"; transcript_id "MSTRG.1734.117"; exon_number "10";
chr1	StringTie	exon	23436911	23437044	1000	-	.	gene_id "MSTRG.1734"; transcript_id "MSTRG.1734.117"; exon_number "11";
chr1	StringTie	exon	23437130	23437320	1000	-	.	gene_id "MSTRG.1734"; transcript_id "MSTRG.1734.117"; exon_number "12";
chr1	StringTie	exon	23437424	23437472	1000	-	.	gene_id "MSTRG.1734"; transcript_id "MSTRG.1734.117"; exon_number "13";
chr1	StringTie	exon	23438747	23438834	1000	-	.	gene_id "MSTRG.1734"; transcript_id "MSTRG.1734.117"; exon_number "14";
chr1	StringTie	exon	23439161	23439230	1000	-	.	gene_id "MSTRG.1734"; transcript_id "MSTRG.1734.117"; exon_number "15";
chr1	StringTie	exon	23441102	23441211	1000	-	.	gene_id "MSTRG.1734"; transcript_id "MSTRG.1734.117"; exon_number "16";
chr1	StringTie	exon	23441387	23441473	1000	-	.	gene_id "MSTRG.1734"; transcript_id "MSTRG.1734.117"; exon_number "17";
chr1	StringTie	exon	23441655	23441730	1000	-	.	gene_id "MSTRG.1734"; transcript_id "MSTRG.1734.117"; exon_number "18";
chr1	StringTie	exon	23442186	23442271	1000	-	.	gene_id "MSTRG.1734"; transcript_id "MSTRG.1734.117"; exon_number "19";
chr1	StringTie	exon	23442501	23442612	1000	-	.	gene_id "MSTRG.1734"; transcript_id "MSTRG.1734.117"; exon_number "20";
chr1	StringTie	exon	23451479	23451528	1000	-	.	gene_id "MSTRG.1734"; transcript_id "MSTRG.1734.117"; exon_number "21";
chr1	StringTie	exon	23452697	23452771	1000	-	.	gene_id "MSTRG.1734"; transcript_id "MSTRG.1734.117"; exon_number "22";
chr1	StringTie	exon	23455881	23456026	1000	-	.	gene_id "MSTRG.1734"; transcript_id "MSTRG.1734.117"; exon_number "23";
chr1	StringTie	exon	23456122	23456194	1000	-	.	gene_id "MSTRG.1734"; transcript_id "MSTRG.1734.117"; exon_number "24";
chr1	StringTie	exon	23456824	23456844	1000	-	.	gene_id "MSTRG.1734"; transcript_id "MSTRG.1734.117"; exon_number "25";
chr1	StringTie	transcript	23428474	23484568	1000	-	.	gene_id "MSTRG.1734"; transcript_id "MSTRG.1734.118";
chr1	StringTie	exon	23428474	23429930	1000	-	.	gene_id "MSTRG.1734"; transcript_id "MSTRG.1734.118"; exon_number "1";
chr1	StringTie	exon	23431035	23431125	1000	-	.	gene_id "MSTRG.1734"; transcript_id "MSTRG.1734.118"; exon_number "2";
chr1	StringTie	exon	23431696	23431918	1000	-	.	gene_id "MSTRG.1734"; transcript_id "MSTRG.1734.118"; exon_number "3";
chr1	StringTie	exon	23433077	23433272	1000	-	.	gene_id "MSTRG.1734"; transcript_id "MSTRG.1734.118"; exon_number "4";
chr1	StringTie	exon	23433425	23433532	1000	-	.	gene_id "MSTRG.1734"; transcript_id "MSTRG.1734.118"; exon_number "5";
chr1	StringTie	exon	23433626	23433693	1000	-	.	gene_id "MSTRG.1734"; transcript_id "MSTRG.1734.118"; exon_number "6";
chr1	StringTie	exon	23434254	23434369	1000	-	.	gene_id "MSTRG.1734"; transcript_id "MSTRG.1734.118"; exon_number "7";
chr1	StringTie	exon	23434533	23434618	1000	-	.	gene_id "MSTRG.1734"; transcript_id "MSTRG.1734.118"; exon_number "8";
chr1	StringTie	exon	23435851	23436028	1000	-	.	gene_id "MSTRG.1734"; transcript_id "MSTRG.1734.118"; exon_number "9";
chr1	StringTie	exon	23436560	23436654	1000	-	.	gene_id "MSTRG.1734"; transcript_id "MSTRG.1734.118"; exon_number "10";
chr1	StringTie	exon	23436911	23437044	1000	-	.	gene_id "MSTRG.1734"; transcript_id "MSTRG.1734.118"; exon_number "11";
chr1	StringTie	exon	23437130	23437320	1000	-	.	gene_id "MSTRG.1734"; transcript_id "MSTRG.1734.118"; exon_number "12";
chr1	StringTie	exon	23437424	23437472	1000	-	.	gene_id "MSTRG.1734"; transcript_id "MSTRG.1734.118"; exon_number "13";
chr1	StringTie	exon	23438747	23438834	1000	-	.	gene_id "MSTRG.1734"; transcript_id "MSTRG.1734.118"; exon_number "14";
chr1	StringTie	exon	23439161	23439230	1000	-	.	gene_id "MSTRG.1734"; transcript_id "MSTRG.1734.118"; exon_number "15";
chr1	StringTie	exon	23441102	23441473	1000	-	.	gene_id "MSTRG.1734"; transcript_id "MSTRG.1734.118"; exon_number "16";
chr1	StringTie	exon	23441655	23441845	1000	-	.	gene_id "MSTRG.1734"; transcript_id "MSTRG.1734.118"; exon_number "17";
chr1	StringTie	exon	23442186	23442271	1000	-	.	gene_id "MSTRG.1734"; transcript_id "MSTRG.1734.118"; exon_number "18";
chr1	StringTie	exon	23442501	23442612	1000	-	.	gene_id "MSTRG.1734"; transcript_id "MSTRG.1734.118"; exon_number "19";
chr1	StringTie	exon	23451479	23451528	1000	-	.	gene_id "MSTRG.1734"; transcript_id "MSTRG.1734.118"; exon_number "20";
chr1	StringTie	exon	23452697	23452771	1000	-	.	gene_id "MSTRG.1734"; transcript_id "MSTRG.1734.118"; exon_number "21";
chr1	StringTie	exon	23455881	23456026	1000	-	.	gene_id "MSTRG.1734"; transcript_id "MSTRG.1734.118"; exon_number "22";
chr1	StringTie	exon	23456122	23456194	1000	-	.	gene_id "MSTRG.1734"; transcript_id "MSTRG.1734.118"; exon_number "23";
chr1	StringTie	exon	23484005	23484152	1000	-	.	gene_id "MSTRG.1734"; transcript_id "MSTRG.1734.118"; exon_number "24";
chr1	StringTie	exon	23484472	23484568	1000	-	.	gene_id "MSTRG.1734"; transcript_id "MSTRG.1734.118"; exon_number "25";
chr1	StringTie	transcript	23428508	23456255	1000	-	.	gene_id "MSTRG.1734"; transcript_id "MSTRG.1734.119";
chr1	StringTie	exon	23428508	23429930	1000	-	.	gene_id "MSTRG.1734"; transcript_id "MSTRG.1734.119"; exon_number "1";
chr1	StringTie	exon	23431035	23431125	1000	-	.	gene_id "MSTRG.1734"; transcript_id "MSTRG.1734.119"; exon_number "2";
chr1	StringTie	exon	23431696	23431918	1000	-	.	gene_id "MSTRG.1734"; transcript_id "MSTRG.1734.119"; exon_number "3";
chr1	StringTie	exon	23433077	23433272	1000	-	.	gene_id "MSTRG.1734"; transcript_id "MSTRG.1734.119"; exon_number "4";
chr1	StringTie	exon	23433425	23433532	1000	-	.	gene_id "MSTRG.1734"; transcript_id "MSTRG.1734.119"; exon_number "5";
chr1	StringTie	exon	23433626	23433693	1000	-	.	gene_id "MSTRG.1734"; transcript_id "MSTRG.1734.119"; exon_number "6";
chr1	StringTie	exon	23434254	23434369	1000	-	.	gene_id "MSTRG.1734"; transcript_id "MSTRG.1734.119"; exon_number "7";
chr1	StringTie	exon	23434533	23434618	1000	-	.	gene_id "MSTRG.1734"; transcript_id "MSTRG.1734.119"; exon_number "8";
chr1	StringTie	exon	23435723	23436028	1000	-	.	gene_id "MSTRG.1734"; transcript_id "MSTRG.1734.119"; exon_number "9";
chr1	StringTie	exon	23436560	23436654	1000	-	.	gene_id "MSTRG.1734"; transcript_id "MSTRG.1734.119"; exon_number "10";
chr1	StringTie	exon	23436911	23437044	1000	-	.	gene_id "MSTRG.1734"; transcript_id "MSTRG.1734.119"; exon_number "11";
chr1	StringTie	exon	23437130	23437320	1000	-	.	gene_id "MSTRG.1734"; transcript_id "MSTRG.1734.119"; exon_number "12";
chr1	StringTie	exon	23437424	23437472	1000	-	.	gene_id "MSTRG.1734"; transcript_id "MSTRG.1734.119"; exon_number "13";
chr1	StringTie	exon	23438747	23438834	1000	-	.	gene_id "MSTRG.1734"; transcript_id "MSTRG.1734.119"; exon_number "14";
chr1	StringTie	exon	23439161	23439230	1000	-	.	gene_id "MSTRG.1734"; transcript_id "MSTRG.1734.119"; exon_number "15";
chr1	StringTie	exon	23441102	23441217	1000	-	.	gene_id "MSTRG.1734"; transcript_id "MSTRG.1734.119"; exon_number "16";
chr1	StringTie	exon	23441387	23441473	1000	-	.	gene_id "MSTRG.1734"; transcript_id "MSTRG.1734.119"; exon_number "17";
chr1	StringTie	exon	23441655	23442271	1000	-	.	gene_id "MSTRG.1734"; transcript_id "MSTRG.1734.119"; exon_number "18";
chr1	StringTie	exon	23442501	23442612	1000	-	.	gene_id "MSTRG.1734"; transcript_id "MSTRG.1734.119"; exon_number "19";
chr1	StringTie	exon	23451479	23451528	1000	-	.	gene_id "MSTRG.1734"; transcript_id "MSTRG.1734.119"; exon_number "20";
chr1	StringTie	exon	23452697	23452771	1000	-	.	gene_id "MSTRG.1734"; transcript_id "MSTRG.1734.119"; exon_number "21";
chr1	StringTie	exon	23455881	23456026	1000	-	.	gene_id "MSTRG.1734"; transcript_id "MSTRG.1734.119"; exon_number "22";
chr1	StringTie	exon	23456122	23456255	1000	-	.	gene_id "MSTRG.1734"; transcript_id "MSTRG.1734.119"; exon_number "23";
chr1	StringTie	transcript	23356264	23424893	1000	-	.	gene_id "MSTRG.1734"; transcript_id "MSTRG.1734.12";
chr1	StringTie	exon	23356264	23363221	1000	-	.	gene_id "MSTRG.1734"; transcript_id "MSTRG.1734.12"; exon_number "1";
chr1	StringTie	exon	23367042	23367168	1000	-	.	gene_id "MSTRG.1734"; transcript_id "MSTRG.1734.12"; exon_number "2";
chr1	StringTie	exon	23367973	23368065	1000	-	.	gene_id "MSTRG.1734"; transcript_id "MSTRG.1734.12"; exon_number "3";
chr1	StringTie	exon	23369366	23369822	1000	-	.	gene_id "MSTRG.1734"; transcript_id "MSTRG.1734.12"; exon_number "4";
chr1	StringTie	exon	23371527	23371624	1000	-	.	gene_id "MSTRG.1734"; transcript_id "MSTRG.1734.12"; exon_number "5";
chr1	StringTie	exon	23381443	23381531	1000	-	.	gene_id "MSTRG.1734"; transcript_id "MSTRG.1734.12"; exon_number "6";
chr1	StringTie	exon	23384346	23384417	1000	-	.	gene_id "MSTRG.1734"; transcript_id "MSTRG.1734.12"; exon_number "7";
chr1	StringTie	exon	23387273	23387419	1000	-	.	gene_id "MSTRG.1734"; transcript_id "MSTRG.1734.12"; exon_number "8";
chr1	StringTie	exon	23393879	23394033	1000	-	.	gene_id "MSTRG.1734"; transcript_id "MSTRG.1734.12"; exon_number "9";
chr1	StringTie	exon	23397545	23397601	1000	-	.	gene_id "MSTRG.1734"; transcript_id "MSTRG.1734.12"; exon_number "10";
chr1	StringTie	exon	23397792	23397955	1000	-	.	gene_id "MSTRG.1734"; transcript_id "MSTRG.1734.12"; exon_number "11";
chr1	StringTie	exon	23408664	23408726	1000	-	.	gene_id "MSTRG.1734"; transcript_id "MSTRG.1734.12"; exon_number "12";
chr1	StringTie	exon	23417249	23417390	1000	-	.	gene_id "MSTRG.1734"; transcript_id "MSTRG.1734.12"; exon_number "13";
chr1	StringTie	exon	23417904	23418001	1000	-	.	gene_id "MSTRG.1734"; transcript_id "MSTRG.1734.12"; exon_number "14";
chr1	StringTie	exon	23419077	23419139	1000	-	.	gene_id "MSTRG.1734"; transcript_id "MSTRG.1734.12"; exon_number "15";
chr1	StringTie	exon	23424565	23424893	1000	-	.	gene_id "MSTRG.1734"; transcript_id "MSTRG.1734.12"; exon_number "16";
chr1	StringTie	transcript	23428519	23484255	1000	-	.	gene_id "MSTRG.1734"; transcript_id "MSTRG.1734.120";
chr1	StringTie	exon	23428519	23429930	1000	-	.	gene_id "MSTRG.1734"; transcript_id "MSTRG.1734.120"; exon_number "1";
chr1	StringTie	exon	23431035	23431125	1000	-	.	gene_id "MSTRG.1734"; transcript_id "MSTRG.1734.120"; exon_number "2";
chr1	StringTie	exon	23431696	23431918	1000	-	.	gene_id "MSTRG.1734"; transcript_id "MSTRG.1734.120"; exon_number "3";
chr1	StringTie	exon	23433077	23433272	1000	-	.	gene_id "MSTRG.1734"; transcript_id "MSTRG.1734.120"; exon_number "4";
chr1	StringTie	exon	23433425	23433532	1000	-	.	gene_id "MSTRG.1734"; transcript_id "MSTRG.1734.120"; exon_number "5";
chr1	StringTie	exon	23433626	23433693	1000	-	.	gene_id "MSTRG.1734"; transcript_id "MSTRG.1734.120"; exon_number "6";
chr1	StringTie	exon	23434254	23434369	1000	-	.	gene_id "MSTRG.1734"; transcript_id "MSTRG.1734.120"; exon_number "7";
chr1	StringTie	exon	23434533	23434618	1000	-	.	gene_id "MSTRG.1734"; transcript_id "MSTRG.1734.120"; exon_number "8";
chr1	StringTie	exon	23435723	23436028	1000	-	.	gene_id "MSTRG.1734"; transcript_id "MSTRG.1734.120"; exon_number "9";
chr1	StringTie	exon	23436560	23436654	1000	-	.	gene_id "MSTRG.1734"; transcript_id "MSTRG.1734.120"; exon_number "10";
chr1	StringTie	exon	23436911	23437044	1000	-	.	gene_id "MSTRG.1734"; transcript_id "MSTRG.1734.120"; exon_number "11";
chr1	StringTie	exon	23437130	23437320	1000	-	.	gene_id "MSTRG.1734"; transcript_id "MSTRG.1734.120"; exon_number "12";
chr1	StringTie	exon	23437424	23437472	1000	-	.	gene_id "MSTRG.1734"; transcript_id "MSTRG.1734.120"; exon_number "13";
chr1	StringTie	exon	23438747	23438834	1000	-	.	gene_id "MSTRG.1734"; transcript_id "MSTRG.1734.120"; exon_number "14";
chr1	StringTie	exon	23439161	23439230	1000	-	.	gene_id "MSTRG.1734"; transcript_id "MSTRG.1734.120"; exon_number "15";
chr1	StringTie	exon	23441102	23441211	1000	-	.	gene_id "MSTRG.1734"; transcript_id "MSTRG.1734.120"; exon_number "16";
chr1	StringTie	exon	23441387	23441473	1000	-	.	gene_id "MSTRG.1734"; transcript_id "MSTRG.1734.120"; exon_number "17";
chr1	StringTie	exon	23441655	23441730	1000	-	.	gene_id "MSTRG.1734"; transcript_id "MSTRG.1734.120"; exon_number "18";
chr1	StringTie	exon	23442186	23442271	1000	-	.	gene_id "MSTRG.1734"; transcript_id "MSTRG.1734.120"; exon_number "19";
chr1	StringTie	exon	23442501	23442612	1000	-	.	gene_id "MSTRG.1734"; transcript_id "MSTRG.1734.120"; exon_number "20";
chr1	StringTie	exon	23451479	23451528	1000	-	.	gene_id "MSTRG.1734"; transcript_id "MSTRG.1734.120"; exon_number "21";
chr1	StringTie	exon	23452697	23452771	1000	-	.	gene_id "MSTRG.1734"; transcript_id "MSTRG.1734.120"; exon_number "22";
chr1	StringTie	exon	23455881	23456026	1000	-	.	gene_id "MSTRG.1734"; transcript_id "MSTRG.1734.120"; exon_number "23";
chr1	StringTie	exon	23456122	23456194	1000	-	.	gene_id "MSTRG.1734"; transcript_id "MSTRG.1734.120"; exon_number "24";
chr1	StringTie	exon	23460754	23460895	1000	-	.	gene_id "MSTRG.1734"; transcript_id "MSTRG.1734.120"; exon_number "25";
chr1	StringTie	exon	23484005	23484255	1000	-	.	gene_id "MSTRG.1734"; transcript_id "MSTRG.1734.120"; exon_number "26";
chr1	StringTie	transcript	23428522	23484171	1000	-	.	gene_id "MSTRG.1734"; transcript_id "MSTRG.1734.121";
chr1	StringTie	exon	23428522	23429930	1000	-	.	gene_id "MSTRG.1734"; transcript_id "MSTRG.1734.121"; exon_number "1";
chr1	StringTie	exon	23431035	23431125	1000	-	.	gene_id "MSTRG.1734"; transcript_id "MSTRG.1734.121"; exon_number "2";
chr1	StringTie	exon	23431696	23431918	1000	-	.	gene_id "MSTRG.1734"; transcript_id "MSTRG.1734.121"; exon_number "3";
chr1	StringTie	exon	23433077	23433272	1000	-	.	gene_id "MSTRG.1734"; transcript_id "MSTRG.1734.121"; exon_number "4";
chr1	StringTie	exon	23433425	23433532	1000	-	.	gene_id "MSTRG.1734"; transcript_id "MSTRG.1734.121"; exon_number "5";
chr1	StringTie	exon	23433626	23433693	1000	-	.	gene_id "MSTRG.1734"; transcript_id "MSTRG.1734.121"; exon_number "6";
chr1	StringTie	exon	23434254	23434369	1000	-	.	gene_id "MSTRG.1734"; transcript_id "MSTRG.1734.121"; exon_number "7";
chr1	StringTie	exon	23434533	23434618	1000	-	.	gene_id "MSTRG.1734"; transcript_id "MSTRG.1734.121"; exon_number "8";
chr1	StringTie	exon	23435851	23436028	1000	-	.	gene_id "MSTRG.1734"; transcript_id "MSTRG.1734.121"; exon_number "9";
chr1	StringTie	exon	23436560	23436654	1000	-	.	gene_id "MSTRG.1734"; transcript_id "MSTRG.1734.121"; exon_number "10";
chr1	StringTie	exon	23436911	23437044	1000	-	.	gene_id "MSTRG.1734"; transcript_id "MSTRG.1734.121"; exon_number "11";
chr1	StringTie	exon	23437130	23437320	1000	-	.	gene_id "MSTRG.1734"; transcript_id "MSTRG.1734.121"; exon_number "12";
chr1	StringTie	exon	23437424	23437472	1000	-	.	gene_id "MSTRG.1734"; transcript_id "MSTRG.1734.121"; exon_number "13";
chr1	StringTie	exon	23438747	23438834	1000	-	.	gene_id "MSTRG.1734"; transcript_id "MSTRG.1734.121"; exon_number "14";
chr1	StringTie	exon	23439161	23439230	1000	-	.	gene_id "MSTRG.1734"; transcript_id "MSTRG.1734.121"; exon_number "15";
chr1	StringTie	exon	23441102	23441211	1000	-	.	gene_id "MSTRG.1734"; transcript_id "MSTRG.1734.121"; exon_number "16";
chr1	StringTie	exon	23441387	23441473	1000	-	.	gene_id "MSTRG.1734"; transcript_id "MSTRG.1734.121"; exon_number "17";
chr1	StringTie	exon	23441655	23441730	1000	-	.	gene_id "MSTRG.1734"; transcript_id "MSTRG.1734.121"; exon_number "18";
chr1	StringTie	exon	23442186	23442271	1000	-	.	gene_id "MSTRG.1734"; transcript_id "MSTRG.1734.121"; exon_number "19";
chr1	StringTie	exon	23442501	23442612	1000	-	.	gene_id "MSTRG.1734"; transcript_id "MSTRG.1734.121"; exon_number "20";
chr1	StringTie	exon	23451479	23451528	1000	-	.	gene_id "MSTRG.1734"; transcript_id "MSTRG.1734.121"; exon_number "21";
chr1	StringTie	exon	23452697	23452771	1000	-	.	gene_id "MSTRG.1734"; transcript_id "MSTRG.1734.121"; exon_number "22";
chr1	StringTie	exon	23455881	23456026	1000	-	.	gene_id "MSTRG.1734"; transcript_id "MSTRG.1734.121"; exon_number "23";
chr1	StringTie	exon	23456122	23456194	1000	-	.	gene_id "MSTRG.1734"; transcript_id "MSTRG.1734.121"; exon_number "24";
chr1	StringTie	exon	23483477	23484171	1000	-	.	gene_id "MSTRG.1734"; transcript_id "MSTRG.1734.121"; exon_number "25";
chr1	StringTie	transcript	23428524	23442660	1000	-	.	gene_id "MSTRG.1734"; transcript_id "MSTRG.1734.122";
chr1	StringTie	exon	23428524	23429930	1000	-	.	gene_id "MSTRG.1734"; transcript_id "MSTRG.1734.122"; exon_number "1";
chr1	StringTie	exon	23431035	23431125	1000	-	.	gene_id "MSTRG.1734"; transcript_id "MSTRG.1734.122"; exon_number "2";
chr1	StringTie	exon	23431696	23431918	1000	-	.	gene_id "MSTRG.1734"; transcript_id "MSTRG.1734.122"; exon_number "3";
chr1	StringTie	exon	23433077	23433272	1000	-	.	gene_id "MSTRG.1734"; transcript_id "MSTRG.1734.122"; exon_number "4";
chr1	StringTie	exon	23433425	23433532	1000	-	.	gene_id "MSTRG.1734"; transcript_id "MSTRG.1734.122"; exon_number "5";
chr1	StringTie	exon	23433626	23433693	1000	-	.	gene_id "MSTRG.1734"; transcript_id "MSTRG.1734.122"; exon_number "6";
chr1	StringTie	exon	23434254	23434618	1000	-	.	gene_id "MSTRG.1734"; transcript_id "MSTRG.1734.122"; exon_number "7";
chr1	StringTie	exon	23435723	23436028	1000	-	.	gene_id "MSTRG.1734"; transcript_id "MSTRG.1734.122"; exon_number "8";
chr1	StringTie	exon	23436560	23436654	1000	-	.	gene_id "MSTRG.1734"; transcript_id "MSTRG.1734.122"; exon_number "9";
chr1	StringTie	exon	23436911	23437044	1000	-	.	gene_id "MSTRG.1734"; transcript_id "MSTRG.1734.122"; exon_number "10";
chr1	StringTie	exon	23437130	23437320	1000	-	.	gene_id "MSTRG.1734"; transcript_id "MSTRG.1734.122"; exon_number "11";
chr1	StringTie	exon	23437424	23437472	1000	-	.	gene_id "MSTRG.1734"; transcript_id "MSTRG.1734.122"; exon_number "12";
chr1	StringTie	exon	23438747	23438834	1000	-	.	gene_id "MSTRG.1734"; transcript_id "MSTRG.1734.122"; exon_number "13";
chr1	StringTie	exon	23439161	23439230	1000	-	.	gene_id "MSTRG.1734"; transcript_id "MSTRG.1734.122"; exon_number "14";
chr1	StringTie	exon	23441102	23441211	1000	-	.	gene_id "MSTRG.1734"; transcript_id "MSTRG.1734.122"; exon_number "15";
chr1	StringTie	exon	23441387	23441845	1000	-	.	gene_id "MSTRG.1734"; transcript_id "MSTRG.1734.122"; exon_number "16";
chr1	StringTie	exon	23442186	23442271	1000	-	.	gene_id "MSTRG.1734"; transcript_id "MSTRG.1734.122"; exon_number "17";
chr1	StringTie	exon	23442501	23442660	1000	-	.	gene_id "MSTRG.1734"; transcript_id "MSTRG.1734.122"; exon_number "18";
chr1	StringTie	transcript	23428531	23459249	1000	-	.	gene_id "MSTRG.1734"; transcript_id "MSTRG.1734.123";
chr1	StringTie	exon	23428531	23429930	1000	-	.	gene_id "MSTRG.1734"; transcript_id "MSTRG.1734.123"; exon_number "1";
chr1	StringTie	exon	23431035	23431125	1000	-	.	gene_id "MSTRG.1734"; transcript_id "MSTRG.1734.123"; exon_number "2";
chr1	StringTie	exon	23431696	23431918	1000	-	.	gene_id "MSTRG.1734"; transcript_id "MSTRG.1734.123"; exon_number "3";
chr1	StringTie	exon	23433077	23433272	1000	-	.	gene_id "MSTRG.1734"; transcript_id "MSTRG.1734.123"; exon_number "4";
chr1	StringTie	exon	23433425	23433532	1000	-	.	gene_id "MSTRG.1734"; transcript_id "MSTRG.1734.123"; exon_number "5";
chr1	StringTie	exon	23433626	23433693	1000	-	.	gene_id "MSTRG.1734"; transcript_id "MSTRG.1734.123"; exon_number "6";
chr1	StringTie	exon	23434254	23434618	1000	-	.	gene_id "MSTRG.1734"; transcript_id "MSTRG.1734.123"; exon_number "7";
chr1	StringTie	exon	23435723	23436028	1000	-	.	gene_id "MSTRG.1734"; transcript_id "MSTRG.1734.123"; exon_number "8";
chr1	StringTie	exon	23436560	23436654	1000	-	.	gene_id "MSTRG.1734"; transcript_id "MSTRG.1734.123"; exon_number "9";
chr1	StringTie	exon	23436911	23437044	1000	-	.	gene_id "MSTRG.1734"; transcript_id "MSTRG.1734.123"; exon_number "10";
chr1	StringTie	exon	23437130	23437320	1000	-	.	gene_id "MSTRG.1734"; transcript_id "MSTRG.1734.123"; exon_number "11";
chr1	StringTie	exon	23437424	23437472	1000	-	.	gene_id "MSTRG.1734"; transcript_id "MSTRG.1734.123"; exon_number "12";
chr1	StringTie	exon	23438747	23438834	1000	-	.	gene_id "MSTRG.1734"; transcript_id "MSTRG.1734.123"; exon_number "13";
chr1	StringTie	exon	23439161	23439230	1000	-	.	gene_id "MSTRG.1734"; transcript_id "MSTRG.1734.123"; exon_number "14";
chr1	StringTie	exon	23441102	23441217	1000	-	.	gene_id "MSTRG.1734"; transcript_id "MSTRG.1734.123"; exon_number "15";
chr1	StringTie	exon	23441387	23441473	1000	-	.	gene_id "MSTRG.1734"; transcript_id "MSTRG.1734.123"; exon_number "16";
chr1	StringTie	exon	23441655	23442271	1000	-	.	gene_id "MSTRG.1734"; transcript_id "MSTRG.1734.123"; exon_number "17";
chr1	StringTie	exon	23442501	23442612	1000	-	.	gene_id "MSTRG.1734"; transcript_id "MSTRG.1734.123"; exon_number "18";
chr1	StringTie	exon	23452697	23452771	1000	-	.	gene_id "MSTRG.1734"; transcript_id "MSTRG.1734.123"; exon_number "19";
chr1	StringTie	exon	23455881	23459249	1000	-	.	gene_id "MSTRG.1734"; transcript_id "MSTRG.1734.123"; exon_number "20";
chr1	StringTie	transcript	23428535	23442610	1000	-	.	gene_id "MSTRG.1734"; transcript_id "MSTRG.1734.124";
chr1	StringTie	exon	23428535	23429930	1000	-	.	gene_id "MSTRG.1734"; transcript_id "MSTRG.1734.124"; exon_number "1";
chr1	StringTie	exon	23431035	23431125	1000	-	.	gene_id "MSTRG.1734"; transcript_id "MSTRG.1734.124"; exon_number "2";
chr1	StringTie	exon	23431696	23431918	1000	-	.	gene_id "MSTRG.1734"; transcript_id "MSTRG.1734.124"; exon_number "3";
chr1	StringTie	exon	23433077	23433272	1000	-	.	gene_id "MSTRG.1734"; transcript_id "MSTRG.1734.124"; exon_number "4";
chr1	StringTie	exon	23433425	23433532	1000	-	.	gene_id "MSTRG.1734"; transcript_id "MSTRG.1734.124"; exon_number "5";
chr1	StringTie	exon	23433626	23433693	1000	-	.	gene_id "MSTRG.1734"; transcript_id "MSTRG.1734.124"; exon_number "6";
chr1	StringTie	exon	23434254	23434369	1000	-	.	gene_id "MSTRG.1734"; transcript_id "MSTRG.1734.124"; exon_number "7";
chr1	StringTie	exon	23434533	23434618	1000	-	.	gene_id "MSTRG.1734"; transcript_id "MSTRG.1734.124"; exon_number "8";
chr1	StringTie	exon	23435851	23436028	1000	-	.	gene_id "MSTRG.1734"; transcript_id "MSTRG.1734.124"; exon_number "9";
chr1	StringTie	exon	23436560	23436654	1000	-	.	gene_id "MSTRG.1734"; transcript_id "MSTRG.1734.124"; exon_number "10";
chr1	StringTie	exon	23436911	23437044	1000	-	.	gene_id "MSTRG.1734"; transcript_id "MSTRG.1734.124"; exon_number "11";
chr1	StringTie	exon	23437130	23437320	1000	-	.	gene_id "MSTRG.1734"; transcript_id "MSTRG.1734.124"; exon_number "12";
chr1	StringTie	exon	23437424	23437472	1000	-	.	gene_id "MSTRG.1734"; transcript_id "MSTRG.1734.124"; exon_number "13";
chr1	StringTie	exon	23438747	23438834	1000	-	.	gene_id "MSTRG.1734"; transcript_id "MSTRG.1734.124"; exon_number "14";
chr1	StringTie	exon	23439161	23439230	1000	-	.	gene_id "MSTRG.1734"; transcript_id "MSTRG.1734.124"; exon_number "15";
chr1	StringTie	exon	23441102	23441211	1000	-	.	gene_id "MSTRG.1734"; transcript_id "MSTRG.1734.124"; exon_number "16";
chr1	StringTie	exon	23441387	23441473	1000	-	.	gene_id "MSTRG.1734"; transcript_id "MSTRG.1734.124"; exon_number "17";
chr1	StringTie	exon	23442186	23442271	1000	-	.	gene_id "MSTRG.1734"; transcript_id "MSTRG.1734.124"; exon_number "18";
chr1	StringTie	exon	23442501	23442610	1000	-	.	gene_id "MSTRG.1734"; transcript_id "MSTRG.1734.124"; exon_number "19";
chr1	StringTie	transcript	23428550	23484248	1000	-	.	gene_id "MSTRG.1734"; transcript_id "MSTRG.1734.125";
chr1	StringTie	exon	23428550	23429930	1000	-	.	gene_id "MSTRG.1734"; transcript_id "MSTRG.1734.125"; exon_number "1";
chr1	StringTie	exon	23431035	23431125	1000	-	.	gene_id "MSTRG.1734"; transcript_id "MSTRG.1734.125"; exon_number "2";
chr1	StringTie	exon	23431696	23431918	1000	-	.	gene_id "MSTRG.1734"; transcript_id "MSTRG.1734.125"; exon_number "3";
chr1	StringTie	exon	23433077	23433272	1000	-	.	gene_id "MSTRG.1734"; transcript_id "MSTRG.1734.125"; exon_number "4";
chr1	StringTie	exon	23433425	23433532	1000	-	.	gene_id "MSTRG.1734"; transcript_id "MSTRG.1734.125"; exon_number "5";
chr1	StringTie	exon	23433626	23433693	1000	-	.	gene_id "MSTRG.1734"; transcript_id "MSTRG.1734.125"; exon_number "6";
chr1	StringTie	exon	23434254	23434369	1000	-	.	gene_id "MSTRG.1734"; transcript_id "MSTRG.1734.125"; exon_number "7";
chr1	StringTie	exon	23434533	23434618	1000	-	.	gene_id "MSTRG.1734"; transcript_id "MSTRG.1734.125"; exon_number "8";
chr1	StringTie	exon	23435851	23436028	1000	-	.	gene_id "MSTRG.1734"; transcript_id "MSTRG.1734.125"; exon_number "9";
chr1	StringTie	exon	23436560	23436654	1000	-	.	gene_id "MSTRG.1734"; transcript_id "MSTRG.1734.125"; exon_number "10";
chr1	StringTie	exon	23436911	23437044	1000	-	.	gene_id "MSTRG.1734"; transcript_id "MSTRG.1734.125"; exon_number "11";
chr1	StringTie	exon	23437130	23437320	1000	-	.	gene_id "MSTRG.1734"; transcript_id "MSTRG.1734.125"; exon_number "12";
chr1	StringTie	exon	23441102	23441211	1000	-	.	gene_id "MSTRG.1734"; transcript_id "MSTRG.1734.125"; exon_number "13";
chr1	StringTie	exon	23441387	23441473	1000	-	.	gene_id "MSTRG.1734"; transcript_id "MSTRG.1734.125"; exon_number "14";
chr1	StringTie	exon	23441655	23441730	1000	-	.	gene_id "MSTRG.1734"; transcript_id "MSTRG.1734.125"; exon_number "15";
chr1	StringTie	exon	23442186	23442271	1000	-	.	gene_id "MSTRG.1734"; transcript_id "MSTRG.1734.125"; exon_number "16";
chr1	StringTie	exon	23442501	23442612	1000	-	.	gene_id "MSTRG.1734"; transcript_id "MSTRG.1734.125"; exon_number "17";
chr1	StringTie	exon	23451479	23451528	1000	-	.	gene_id "MSTRG.1734"; transcript_id "MSTRG.1734.125"; exon_number "18";
chr1	StringTie	exon	23452697	23452771	1000	-	.	gene_id "MSTRG.1734"; transcript_id "MSTRG.1734.125"; exon_number "19";
chr1	StringTie	exon	23455881	23456026	1000	-	.	gene_id "MSTRG.1734"; transcript_id "MSTRG.1734.125"; exon_number "20";
chr1	StringTie	exon	23456122	23458127	1000	-	.	gene_id "MSTRG.1734"; transcript_id "MSTRG.1734.125"; exon_number "21";
chr1	StringTie	exon	23484005	23484248	1000	-	.	gene_id "MSTRG.1734"; transcript_id "MSTRG.1734.125"; exon_number "22";
chr1	StringTie	transcript	23428552	23480179	1000	-	.	gene_id "MSTRG.1734"; transcript_id "MSTRG.1734.126";
chr1	StringTie	exon	23428552	23429930	1000	-	.	gene_id "MSTRG.1734"; transcript_id "MSTRG.1734.126"; exon_number "1";
chr1	StringTie	exon	23431035	23431125	1000	-	.	gene_id "MSTRG.1734"; transcript_id "MSTRG.1734.126"; exon_number "2";
chr1	StringTie	exon	23431696	23431918	1000	-	.	gene_id "MSTRG.1734"; transcript_id "MSTRG.1734.126"; exon_number "3";
chr1	StringTie	exon	23433077	23433272	1000	-	.	gene_id "MSTRG.1734"; transcript_id "MSTRG.1734.126"; exon_number "4";
chr1	StringTie	exon	23433425	23433532	1000	-	.	gene_id "MSTRG.1734"; transcript_id "MSTRG.1734.126"; exon_number "5";
chr1	StringTie	exon	23433626	23433693	1000	-	.	gene_id "MSTRG.1734"; transcript_id "MSTRG.1734.126"; exon_number "6";
chr1	StringTie	exon	23434254	23434618	1000	-	.	gene_id "MSTRG.1734"; transcript_id "MSTRG.1734.126"; exon_number "7";
chr1	StringTie	exon	23435851	23436028	1000	-	.	gene_id "MSTRG.1734"; transcript_id "MSTRG.1734.126"; exon_number "8";
chr1	StringTie	exon	23436560	23436654	1000	-	.	gene_id "MSTRG.1734"; transcript_id "MSTRG.1734.126"; exon_number "9";
chr1	StringTie	exon	23436911	23437044	1000	-	.	gene_id "MSTRG.1734"; transcript_id "MSTRG.1734.126"; exon_number "10";
chr1	StringTie	exon	23437130	23437320	1000	-	.	gene_id "MSTRG.1734"; transcript_id "MSTRG.1734.126"; exon_number "11";
chr1	StringTie	exon	23437424	23437472	1000	-	.	gene_id "MSTRG.1734"; transcript_id "MSTRG.1734.126"; exon_number "12";
chr1	StringTie	exon	23438747	23438834	1000	-	.	gene_id "MSTRG.1734"; transcript_id "MSTRG.1734.126"; exon_number "13";
chr1	StringTie	exon	23439161	23439230	1000	-	.	gene_id "MSTRG.1734"; transcript_id "MSTRG.1734.126"; exon_number "14";
chr1	StringTie	exon	23441102	23441211	1000	-	.	gene_id "MSTRG.1734"; transcript_id "MSTRG.1734.126"; exon_number "15";
chr1	StringTie	exon	23441387	23441473	1000	-	.	gene_id "MSTRG.1734"; transcript_id "MSTRG.1734.126"; exon_number "16";
chr1	StringTie	exon	23441655	23441730	1000	-	.	gene_id "MSTRG.1734"; transcript_id "MSTRG.1734.126"; exon_number "17";
chr1	StringTie	exon	23442186	23442271	1000	-	.	gene_id "MSTRG.1734"; transcript_id "MSTRG.1734.126"; exon_number "18";
chr1	StringTie	exon	23442501	23442612	1000	-	.	gene_id "MSTRG.1734"; transcript_id "MSTRG.1734.126"; exon_number "19";
chr1	StringTie	exon	23451479	23451528	1000	-	.	gene_id "MSTRG.1734"; transcript_id "MSTRG.1734.126"; exon_number "20";
chr1	StringTie	exon	23452697	23452771	1000	-	.	gene_id "MSTRG.1734"; transcript_id "MSTRG.1734.126"; exon_number "21";
chr1	StringTie	exon	23455881	23456026	1000	-	.	gene_id "MSTRG.1734"; transcript_id "MSTRG.1734.126"; exon_number "22";
chr1	StringTie	exon	23456122	23456194	1000	-	.	gene_id "MSTRG.1734"; transcript_id "MSTRG.1734.126"; exon_number "23";
chr1	StringTie	exon	23479809	23480179	1000	-	.	gene_id "MSTRG.1734"; transcript_id "MSTRG.1734.126"; exon_number "24";
chr1	StringTie	transcript	23428553	23473232	1000	-	.	gene_id "MSTRG.1734"; transcript_id "MSTRG.1734.127";
chr1	StringTie	exon	23428553	23429930	1000	-	.	gene_id "MSTRG.1734"; transcript_id "MSTRG.1734.127"; exon_number "1";
chr1	StringTie	exon	23431035	23431125	1000	-	.	gene_id "MSTRG.1734"; transcript_id "MSTRG.1734.127"; exon_number "2";
chr1	StringTie	exon	23431696	23431918	1000	-	.	gene_id "MSTRG.1734"; transcript_id "MSTRG.1734.127"; exon_number "3";
chr1	StringTie	exon	23433077	23433272	1000	-	.	gene_id "MSTRG.1734"; transcript_id "MSTRG.1734.127"; exon_number "4";
chr1	StringTie	exon	23433425	23433532	1000	-	.	gene_id "MSTRG.1734"; transcript_id "MSTRG.1734.127"; exon_number "5";
chr1	StringTie	exon	23433626	23433693	1000	-	.	gene_id "MSTRG.1734"; transcript_id "MSTRG.1734.127"; exon_number "6";
chr1	StringTie	exon	23434254	23434369	1000	-	.	gene_id "MSTRG.1734"; transcript_id "MSTRG.1734.127"; exon_number "7";
chr1	StringTie	exon	23434533	23434618	1000	-	.	gene_id "MSTRG.1734"; transcript_id "MSTRG.1734.127"; exon_number "8";
chr1	StringTie	exon	23435851	23436028	1000	-	.	gene_id "MSTRG.1734"; transcript_id "MSTRG.1734.127"; exon_number "9";
chr1	StringTie	exon	23436560	23436654	1000	-	.	gene_id "MSTRG.1734"; transcript_id "MSTRG.1734.127"; exon_number "10";
chr1	StringTie	exon	23436911	23437044	1000	-	.	gene_id "MSTRG.1734"; transcript_id "MSTRG.1734.127"; exon_number "11";
chr1	StringTie	exon	23437130	23437320	1000	-	.	gene_id "MSTRG.1734"; transcript_id "MSTRG.1734.127"; exon_number "12";
chr1	StringTie	exon	23437424	23437472	1000	-	.	gene_id "MSTRG.1734"; transcript_id "MSTRG.1734.127"; exon_number "13";
chr1	StringTie	exon	23438747	23438834	1000	-	.	gene_id "MSTRG.1734"; transcript_id "MSTRG.1734.127"; exon_number "14";
chr1	StringTie	exon	23439161	23439230	1000	-	.	gene_id "MSTRG.1734"; transcript_id "MSTRG.1734.127"; exon_number "15";
chr1	StringTie	exon	23441102	23441211	1000	-	.	gene_id "MSTRG.1734"; transcript_id "MSTRG.1734.127"; exon_number "16";
chr1	StringTie	exon	23441387	23441473	1000	-	.	gene_id "MSTRG.1734"; transcript_id "MSTRG.1734.127"; exon_number "17";
chr1	StringTie	exon	23441655	23441730	1000	-	.	gene_id "MSTRG.1734"; transcript_id "MSTRG.1734.127"; exon_number "18";
chr1	StringTie	exon	23442186	23442271	1000	-	.	gene_id "MSTRG.1734"; transcript_id "MSTRG.1734.127"; exon_number "19";
chr1	StringTie	exon	23442501	23442612	1000	-	.	gene_id "MSTRG.1734"; transcript_id "MSTRG.1734.127"; exon_number "20";
chr1	StringTie	exon	23451479	23451528	1000	-	.	gene_id "MSTRG.1734"; transcript_id "MSTRG.1734.127"; exon_number "21";
chr1	StringTie	exon	23452697	23452771	1000	-	.	gene_id "MSTRG.1734"; transcript_id "MSTRG.1734.127"; exon_number "22";
chr1	StringTie	exon	23455881	23456026	1000	-	.	gene_id "MSTRG.1734"; transcript_id "MSTRG.1734.127"; exon_number "23";
chr1	StringTie	exon	23456122	23456194	1000	-	.	gene_id "MSTRG.1734"; transcript_id "MSTRG.1734.127"; exon_number "24";
chr1	StringTie	exon	23473207	23473232	1000	-	.	gene_id "MSTRG.1734"; transcript_id "MSTRG.1734.127"; exon_number "25";
chr1	StringTie	transcript	23428560	23484203	1000	-	.	gene_id "MSTRG.1734"; transcript_id "MSTRG.1734.128";
chr1	StringTie	exon	23428560	23429930	1000	-	.	gene_id "MSTRG.1734"; transcript_id "MSTRG.1734.128"; exon_number "1";
chr1	StringTie	exon	23431035	23431125	1000	-	.	gene_id "MSTRG.1734"; transcript_id "MSTRG.1734.128"; exon_number "2";
chr1	StringTie	exon	23431696	23431918	1000	-	.	gene_id "MSTRG.1734"; transcript_id "MSTRG.1734.128"; exon_number "3";
chr1	StringTie	exon	23433077	23433272	1000	-	.	gene_id "MSTRG.1734"; transcript_id "MSTRG.1734.128"; exon_number "4";
chr1	StringTie	exon	23433425	23433532	1000	-	.	gene_id "MSTRG.1734"; transcript_id "MSTRG.1734.128"; exon_number "5";
chr1	StringTie	exon	23433626	23433693	1000	-	.	gene_id "MSTRG.1734"; transcript_id "MSTRG.1734.128"; exon_number "6";
chr1	StringTie	exon	23434254	23434369	1000	-	.	gene_id "MSTRG.1734"; transcript_id "MSTRG.1734.128"; exon_number "7";
chr1	StringTie	exon	23434533	23434618	1000	-	.	gene_id "MSTRG.1734"; transcript_id "MSTRG.1734.128"; exon_number "8";
chr1	StringTie	exon	23435851	23436028	1000	-	.	gene_id "MSTRG.1734"; transcript_id "MSTRG.1734.128"; exon_number "9";
chr1	StringTie	exon	23436560	23436654	1000	-	.	gene_id "MSTRG.1734"; transcript_id "MSTRG.1734.128"; exon_number "10";
chr1	StringTie	exon	23436911	23437044	1000	-	.	gene_id "MSTRG.1734"; transcript_id "MSTRG.1734.128"; exon_number "11";
chr1	StringTie	exon	23437130	23437320	1000	-	.	gene_id "MSTRG.1734"; transcript_id "MSTRG.1734.128"; exon_number "12";
chr1	StringTie	exon	23437424	23437472	1000	-	.	gene_id "MSTRG.1734"; transcript_id "MSTRG.1734.128"; exon_number "13";
chr1	StringTie	exon	23438747	23438834	1000	-	.	gene_id "MSTRG.1734"; transcript_id "MSTRG.1734.128"; exon_number "14";
chr1	StringTie	exon	23439161	23439230	1000	-	.	gene_id "MSTRG.1734"; transcript_id "MSTRG.1734.128"; exon_number "15";
chr1	StringTie	exon	23441102	23441211	1000	-	.	gene_id "MSTRG.1734"; transcript_id "MSTRG.1734.128"; exon_number "16";
chr1	StringTie	exon	23441387	23441473	1000	-	.	gene_id "MSTRG.1734"; transcript_id "MSTRG.1734.128"; exon_number "17";
chr1	StringTie	exon	23441655	23441730	1000	-	.	gene_id "MSTRG.1734"; transcript_id "MSTRG.1734.128"; exon_number "18";
chr1	StringTie	exon	23442186	23442271	1000	-	.	gene_id "MSTRG.1734"; transcript_id "MSTRG.1734.128"; exon_number "19";
chr1	StringTie	exon	23442501	23442612	1000	-	.	gene_id "MSTRG.1734"; transcript_id "MSTRG.1734.128"; exon_number "20";
chr1	StringTie	exon	23451479	23451528	1000	-	.	gene_id "MSTRG.1734"; transcript_id "MSTRG.1734.128"; exon_number "21";
chr1	StringTie	exon	23452697	23452771	1000	-	.	gene_id "MSTRG.1734"; transcript_id "MSTRG.1734.128"; exon_number "22";
chr1	StringTie	exon	23455881	23456026	1000	-	.	gene_id "MSTRG.1734"; transcript_id "MSTRG.1734.128"; exon_number "23";
chr1	StringTie	exon	23456122	23456194	1000	-	.	gene_id "MSTRG.1734"; transcript_id "MSTRG.1734.128"; exon_number "24";
chr1	StringTie	exon	23484036	23484203	1000	-	.	gene_id "MSTRG.1734"; transcript_id "MSTRG.1734.128"; exon_number "25";
chr1	StringTie	transcript	23428563	23477739	1000	-	.	gene_id "MSTRG.1734"; transcript_id "MSTRG.1734.129";
chr1	StringTie	exon	23428563	23429930	1000	-	.	gene_id "MSTRG.1734"; transcript_id "MSTRG.1734.129"; exon_number "1";
chr1	StringTie	exon	23431035	23431125	1000	-	.	gene_id "MSTRG.1734"; transcript_id "MSTRG.1734.129"; exon_number "2";
chr1	StringTie	exon	23431696	23431918	1000	-	.	gene_id "MSTRG.1734"; transcript_id "MSTRG.1734.129"; exon_number "3";
chr1	StringTie	exon	23433077	23433272	1000	-	.	gene_id "MSTRG.1734"; transcript_id "MSTRG.1734.129"; exon_number "4";
chr1	StringTie	exon	23433425	23433532	1000	-	.	gene_id "MSTRG.1734"; transcript_id "MSTRG.1734.129"; exon_number "5";
chr1	StringTie	exon	23433626	23433693	1000	-	.	gene_id "MSTRG.1734"; transcript_id "MSTRG.1734.129"; exon_number "6";
chr1	StringTie	exon	23434254	23434369	1000	-	.	gene_id "MSTRG.1734"; transcript_id "MSTRG.1734.129"; exon_number "7";
chr1	StringTie	exon	23434533	23434618	1000	-	.	gene_id "MSTRG.1734"; transcript_id "MSTRG.1734.129"; exon_number "8";
chr1	StringTie	exon	23435851	23436028	1000	-	.	gene_id "MSTRG.1734"; transcript_id "MSTRG.1734.129"; exon_number "9";
chr1	StringTie	exon	23436560	23436654	1000	-	.	gene_id "MSTRG.1734"; transcript_id "MSTRG.1734.129"; exon_number "10";
chr1	StringTie	exon	23436911	23437044	1000	-	.	gene_id "MSTRG.1734"; transcript_id "MSTRG.1734.129"; exon_number "11";
chr1	StringTie	exon	23437130	23437320	1000	-	.	gene_id "MSTRG.1734"; transcript_id "MSTRG.1734.129"; exon_number "12";
chr1	StringTie	exon	23437424	23437472	1000	-	.	gene_id "MSTRG.1734"; transcript_id "MSTRG.1734.129"; exon_number "13";
chr1	StringTie	exon	23438747	23438834	1000	-	.	gene_id "MSTRG.1734"; transcript_id "MSTRG.1734.129"; exon_number "14";
chr1	StringTie	exon	23439161	23439230	1000	-	.	gene_id "MSTRG.1734"; transcript_id "MSTRG.1734.129"; exon_number "15";
chr1	StringTie	exon	23441102	23441211	1000	-	.	gene_id "MSTRG.1734"; transcript_id "MSTRG.1734.129"; exon_number "16";
chr1	StringTie	exon	23441387	23441473	1000	-	.	gene_id "MSTRG.1734"; transcript_id "MSTRG.1734.129"; exon_number "17";
chr1	StringTie	exon	23441655	23441730	1000	-	.	gene_id "MSTRG.1734"; transcript_id "MSTRG.1734.129"; exon_number "18";
chr1	StringTie	exon	23442186	23442271	1000	-	.	gene_id "MSTRG.1734"; transcript_id "MSTRG.1734.129"; exon_number "19";
chr1	StringTie	exon	23442501	23442612	1000	-	.	gene_id "MSTRG.1734"; transcript_id "MSTRG.1734.129"; exon_number "20";
chr1	StringTie	exon	23451479	23451528	1000	-	.	gene_id "MSTRG.1734"; transcript_id "MSTRG.1734.129"; exon_number "21";
chr1	StringTie	exon	23452697	23452771	1000	-	.	gene_id "MSTRG.1734"; transcript_id "MSTRG.1734.129"; exon_number "22";
chr1	StringTie	exon	23455881	23456026	1000	-	.	gene_id "MSTRG.1734"; transcript_id "MSTRG.1734.129"; exon_number "23";
chr1	StringTie	exon	23456122	23456194	1000	-	.	gene_id "MSTRG.1734"; transcript_id "MSTRG.1734.129"; exon_number "24";
chr1	StringTie	exon	23477631	23477739	1000	-	.	gene_id "MSTRG.1734"; transcript_id "MSTRG.1734.129"; exon_number "25";
chr1	StringTie	transcript	23358342	23367387	1000	-	.	gene_id "MSTRG.1734"; transcript_id "MSTRG.1734.13";
chr1	StringTie	exon	23358342	23362105	1000	-	.	gene_id "MSTRG.1734"; transcript_id "MSTRG.1734.13"; exon_number "1";
chr1	StringTie	exon	23362177	23363221	1000	-	.	gene_id "MSTRG.1734"; transcript_id "MSTRG.1734.13"; exon_number "2";
chr1	StringTie	exon	23367042	23367387	1000	-	.	gene_id "MSTRG.1734"; transcript_id "MSTRG.1734.13"; exon_number "3";
chr1	StringTie	transcript	23359012	23369614	1000	-	.	gene_id "MSTRG.1734"; transcript_id "MSTRG.1734.14";
chr1	StringTie	exon	23359012	23363221	1000	-	.	gene_id "MSTRG.1734"; transcript_id "MSTRG.1734.14"; exon_number "1";
chr1	StringTie	exon	23365835	23365910	1000	-	.	gene_id "MSTRG.1734"; transcript_id "MSTRG.1734.14"; exon_number "2";
chr1	StringTie	exon	23367042	23367168	1000	-	.	gene_id "MSTRG.1734"; transcript_id "MSTRG.1734.14"; exon_number "3";
chr1	StringTie	exon	23367973	23368065	1000	-	.	gene_id "MSTRG.1734"; transcript_id "MSTRG.1734.14"; exon_number "4";
chr1	StringTie	exon	23369366	23369614	1000	-	.	gene_id "MSTRG.1734"; transcript_id "MSTRG.1734.14"; exon_number "5";
chr1	StringTie	transcript	23483338	23484177	1000	-	.	gene_id "MSTRG.1734"; transcript_id "MSTRG.1734.142";
chr1	StringTie	exon	23483338	23483584	1000	-	.	gene_id "MSTRG.1734"; transcript_id "MSTRG.1734.142"; exon_number "1";
chr1	StringTie	exon	23484005	23484177	1000	-	.	gene_id "MSTRG.1734"; transcript_id "MSTRG.1734.142"; exon_number "2";
chr1	StringTie	transcript	23359395	23368350	1000	-	.	gene_id "MSTRG.1734"; transcript_id "MSTRG.1734.15";
chr1	StringTie	exon	23359395	23363221	1000	-	.	gene_id "MSTRG.1734"; transcript_id "MSTRG.1734.15"; exon_number "1";
chr1	StringTie	exon	23367042	23367168	1000	-	.	gene_id "MSTRG.1734"; transcript_id "MSTRG.1734.15"; exon_number "2";
chr1	StringTie	exon	23367443	23368350	1000	-	.	gene_id "MSTRG.1734"; transcript_id "MSTRG.1734.15"; exon_number "3";
chr1	StringTie	transcript	23359462	23369679	1000	-	.	gene_id "MSTRG.1734"; transcript_id "MSTRG.1734.17";
chr1	StringTie	exon	23359462	23362946	1000	-	.	gene_id "MSTRG.1734"; transcript_id "MSTRG.1734.17"; exon_number "1";
chr1	StringTie	exon	23363040	23363221	1000	-	.	gene_id "MSTRG.1734"; transcript_id "MSTRG.1734.17"; exon_number "2";
chr1	StringTie	exon	23367042	23367168	1000	-	.	gene_id "MSTRG.1734"; transcript_id "MSTRG.1734.17"; exon_number "3";
chr1	StringTie	exon	23369366	23369679	1000	-	.	gene_id "MSTRG.1734"; transcript_id "MSTRG.1734.17"; exon_number "4";
chr1	StringTie	transcript	23359477	23369929	1000	-	.	gene_id "MSTRG.1734"; transcript_id "MSTRG.1734.18";
chr1	StringTie	exon	23359477	23363221	1000	-	.	gene_id "MSTRG.1734"; transcript_id "MSTRG.1734.18"; exon_number "1";
chr1	StringTie	exon	23367042	23367168	1000	-	.	gene_id "MSTRG.1734"; transcript_id "MSTRG.1734.18"; exon_number "2";
chr1	StringTie	exon	23367973	23368065	1000	-	.	gene_id "MSTRG.1734"; transcript_id "MSTRG.1734.18"; exon_number "3";
chr1	StringTie	exon	23369366	23369567	1000	-	.	gene_id "MSTRG.1734"; transcript_id "MSTRG.1734.18"; exon_number "4";
chr1	StringTie	exon	23369906	23369929	1000	-	.	gene_id "MSTRG.1734"; transcript_id "MSTRG.1734.18"; exon_number "5";
chr1	StringTie	transcript	23355936	23370400	1000	-	.	gene_id "MSTRG.1734"; transcript_id "MSTRG.1734.2";
chr1	StringTie	exon	23355936	23363221	1000	-	.	gene_id "MSTRG.1734"; transcript_id "MSTRG.1734.2"; exon_number "1";
chr1	StringTie	exon	23367042	23367168	1000	-	.	gene_id "MSTRG.1734"; transcript_id "MSTRG.1734.2"; exon_number "2";
chr1	StringTie	exon	23367973	23368065	1000	-	.	gene_id "MSTRG.1734"; transcript_id "MSTRG.1734.2"; exon_number "3";
chr1	StringTie	exon	23369366	23369822	1000	-	.	gene_id "MSTRG.1734"; transcript_id "MSTRG.1734.2"; exon_number "4";
chr1	StringTie	exon	23370234	23370400	1000	-	.	gene_id "MSTRG.1734"; transcript_id "MSTRG.1734.2"; exon_number "5";
chr1	StringTie	transcript	23371038	23424771	1000	-	.	gene_id "MSTRG.1734"; transcript_id "MSTRG.1734.20";
chr1	StringTie	exon	23371038	23371242	1000	-	.	gene_id "MSTRG.1734"; transcript_id "MSTRG.1734.20"; exon_number "1";
chr1	StringTie	exon	23371531	23371624	1000	-	.	gene_id "MSTRG.1734"; transcript_id "MSTRG.1734.20"; exon_number "2";
chr1	StringTie	exon	23381443	23381531	1000	-	.	gene_id "MSTRG.1734"; transcript_id "MSTRG.1734.20"; exon_number "3";
chr1	StringTie	exon	23384346	23384417	1000	-	.	gene_id "MSTRG.1734"; transcript_id "MSTRG.1734.20"; exon_number "4";
chr1	StringTie	exon	23387273	23387419	1000	-	.	gene_id "MSTRG.1734"; transcript_id "MSTRG.1734.20"; exon_number "5";
chr1	StringTie	exon	23393879	23394033	1000	-	.	gene_id "MSTRG.1734"; transcript_id "MSTRG.1734.20"; exon_number "6";
chr1	StringTie	exon	23397545	23397601	1000	-	.	gene_id "MSTRG.1734"; transcript_id "MSTRG.1734.20"; exon_number "7";
chr1	StringTie	exon	23397792	23397955	1000	-	.	gene_id "MSTRG.1734"; transcript_id "MSTRG.1734.20"; exon_number "8";
chr1	StringTie	exon	23408664	23408726	1000	-	.	gene_id "MSTRG.1734"; transcript_id "MSTRG.1734.20"; exon_number "9";
chr1	StringTie	exon	23417249	23417390	1000	-	.	gene_id "MSTRG.1734"; transcript_id "MSTRG.1734.20"; exon_number "10";
chr1	StringTie	exon	23417904	23418009	1000	-	.	gene_id "MSTRG.1734"; transcript_id "MSTRG.1734.20"; exon_number "11";
chr1	StringTie	exon	23419077	23419139	1000	-	.	gene_id "MSTRG.1734"; transcript_id "MSTRG.1734.20"; exon_number "12";
chr1	StringTie	exon	23424565	23424771	1000	-	.	gene_id "MSTRG.1734"; transcript_id "MSTRG.1734.20"; exon_number "13";
chr1	StringTie	transcript	23371280	23425221	1000	-	.	gene_id "MSTRG.1734"; transcript_id "MSTRG.1734.21";
chr1	StringTie	exon	23371280	23371624	1000	-	.	gene_id "MSTRG.1734"; transcript_id "MSTRG.1734.21"; exon_number "1";
chr1	StringTie	exon	23381443	23384068	1000	-	.	gene_id "MSTRG.1734"; transcript_id "MSTRG.1734.21"; exon_number "2";
chr1	StringTie	exon	23384346	23384417	1000	-	.	gene_id "MSTRG.1734"; transcript_id "MSTRG.1734.21"; exon_number "3";
chr1	StringTie	exon	23387273	23387419	1000	-	.	gene_id "MSTRG.1734"; transcript_id "MSTRG.1734.21"; exon_number "4";
chr1	StringTie	exon	23393879	23394033	1000	-	.	gene_id "MSTRG.1734"; transcript_id "MSTRG.1734.21"; exon_number "5";
chr1	StringTie	exon	23397545	23397601	1000	-	.	gene_id "MSTRG.1734"; transcript_id "MSTRG.1734.21"; exon_number "6";
chr1	StringTie	exon	23397792	23397955	1000	-	.	gene_id "MSTRG.1734"; transcript_id "MSTRG.1734.21"; exon_number "7";
chr1	StringTie	exon	23417249	23417390	1000	-	.	gene_id "MSTRG.1734"; transcript_id "MSTRG.1734.21"; exon_number "8";
chr1	StringTie	exon	23417904	23418009	1000	-	.	gene_id "MSTRG.1734"; transcript_id "MSTRG.1734.21"; exon_number "9";
chr1	StringTie	exon	23419077	23419139	1000	-	.	gene_id "MSTRG.1734"; transcript_id "MSTRG.1734.21"; exon_number "10";
chr1	StringTie	exon	23424565	23425221	1000	-	.	gene_id "MSTRG.1734"; transcript_id "MSTRG.1734.21"; exon_number "11";
chr1	StringTie	transcript	23371280	23424810	1000	-	.	gene_id "MSTRG.1734"; transcript_id "MSTRG.1734.22";
chr1	StringTie	exon	23371280	23371624	1000	-	.	gene_id "MSTRG.1734"; transcript_id "MSTRG.1734.22"; exon_number "1";
chr1	StringTie	exon	23381443	23381531	1000	-	.	gene_id "MSTRG.1734"; transcript_id "MSTRG.1734.22"; exon_number "2";
chr1	StringTie	exon	23384346	23384417	1000	-	.	gene_id "MSTRG.1734"; transcript_id "MSTRG.1734.22"; exon_number "3";
chr1	StringTie	exon	23387273	23387419	1000	-	.	gene_id "MSTRG.1734"; transcript_id "MSTRG.1734.22"; exon_number "4";
chr1	StringTie	exon	23393879	23394033	1000	-	.	gene_id "MSTRG.1734"; transcript_id "MSTRG.1734.22"; exon_number "5";
chr1	StringTie	exon	23397545	23397601	1000	-	.	gene_id "MSTRG.1734"; transcript_id "MSTRG.1734.22"; exon_number "6";
chr1	StringTie	exon	23397792	23397955	1000	-	.	gene_id "MSTRG.1734"; transcript_id "MSTRG.1734.22"; exon_number "7";
chr1	StringTie	exon	23417249	23417390	1000	-	.	gene_id "MSTRG.1734"; transcript_id "MSTRG.1734.22"; exon_number "8";
chr1	StringTie	exon	23417904	23418009	1000	-	.	gene_id "MSTRG.1734"; transcript_id "MSTRG.1734.22"; exon_number "9";
chr1	StringTie	exon	23424565	23424810	1000	-	.	gene_id "MSTRG.1734"; transcript_id "MSTRG.1734.22"; exon_number "10";
chr1	StringTie	transcript	23371292	23425230	1000	-	.	gene_id "MSTRG.1734"; transcript_id "MSTRG.1734.23";
chr1	StringTie	exon	23371292	23371563	1000	-	.	gene_id "MSTRG.1734"; transcript_id "MSTRG.1734.23"; exon_number "1";
chr1	StringTie	exon	23381443	23381474	1000	-	.	gene_id "MSTRG.1734"; transcript_id "MSTRG.1734.23"; exon_number "2";
chr1	StringTie	exon	23384346	23384417	1000	-	.	gene_id "MSTRG.1734"; transcript_id "MSTRG.1734.23"; exon_number "3";
chr1	StringTie	exon	23387273	23387419	1000	-	.	gene_id "MSTRG.1734"; transcript_id "MSTRG.1734.23"; exon_number "4";
chr1	StringTie	exon	23393879	23394033	1000	-	.	gene_id "MSTRG.1734"; transcript_id "MSTRG.1734.23"; exon_number "5";
chr1	StringTie	exon	23397545	23397601	1000	-	.	gene_id "MSTRG.1734"; transcript_id "MSTRG.1734.23"; exon_number "6";
chr1	StringTie	exon	23397792	23397955	1000	-	.	gene_id "MSTRG.1734"; transcript_id "MSTRG.1734.23"; exon_number "7";
chr1	StringTie	exon	23417249	23417390	1000	-	.	gene_id "MSTRG.1734"; transcript_id "MSTRG.1734.23"; exon_number "8";
chr1	StringTie	exon	23417904	23418009	1000	-	.	gene_id "MSTRG.1734"; transcript_id "MSTRG.1734.23"; exon_number "9";
chr1	StringTie	exon	23419077	23419139	1000	-	.	gene_id "MSTRG.1734"; transcript_id "MSTRG.1734.23"; exon_number "10";
chr1	StringTie	exon	23424565	23425230	1000	-	.	gene_id "MSTRG.1734"; transcript_id "MSTRG.1734.23"; exon_number "11";
chr1	StringTie	transcript	23371379	23424797	1000	-	.	gene_id "MSTRG.1734"; transcript_id "MSTRG.1734.24";
chr1	StringTie	exon	23371379	23371624	1000	-	.	gene_id "MSTRG.1734"; transcript_id "MSTRG.1734.24"; exon_number "1";
chr1	StringTie	exon	23381443	23384068	1000	-	.	gene_id "MSTRG.1734"; transcript_id "MSTRG.1734.24"; exon_number "2";
chr1	StringTie	exon	23384346	23384417	1000	-	.	gene_id "MSTRG.1734"; transcript_id "MSTRG.1734.24"; exon_number "3";
chr1	StringTie	exon	23387273	23387419	1000	-	.	gene_id "MSTRG.1734"; transcript_id "MSTRG.1734.24"; exon_number "4";
chr1	StringTie	exon	23393879	23394033	1000	-	.	gene_id "MSTRG.1734"; transcript_id "MSTRG.1734.24"; exon_number "5";
chr1	StringTie	exon	23397545	23397601	1000	-	.	gene_id "MSTRG.1734"; transcript_id "MSTRG.1734.24"; exon_number "6";
chr1	StringTie	exon	23397792	23397955	1000	-	.	gene_id "MSTRG.1734"; transcript_id "MSTRG.1734.24"; exon_number "7";
chr1	StringTie	exon	23408664	23408726	1000	-	.	gene_id "MSTRG.1734"; transcript_id "MSTRG.1734.24"; exon_number "8";
chr1	StringTie	exon	23417249	23417390	1000	-	.	gene_id "MSTRG.1734"; transcript_id "MSTRG.1734.24"; exon_number "9";
chr1	StringTie	exon	23417904	23418001	1000	-	.	gene_id "MSTRG.1734"; transcript_id "MSTRG.1734.24"; exon_number "10";
chr1	StringTie	exon	23419077	23419207	1000	-	.	gene_id "MSTRG.1734"; transcript_id "MSTRG.1734.24"; exon_number "11";
chr1	StringTie	exon	23424565	23424797	1000	-	.	gene_id "MSTRG.1734"; transcript_id "MSTRG.1734.24"; exon_number "12";
chr1	StringTie	transcript	23371494	23424801	1000	-	.	gene_id "MSTRG.1734"; transcript_id "MSTRG.1734.25";
chr1	StringTie	exon	23371494	23371624	1000	-	.	gene_id "MSTRG.1734"; transcript_id "MSTRG.1734.25"; exon_number "1";
chr1	StringTie	exon	23381346	23381474	1000	-	.	gene_id "MSTRG.1734"; transcript_id "MSTRG.1734.25"; exon_number "2";
chr1	StringTie	exon	23384346	23384417	1000	-	.	gene_id "MSTRG.1734"; transcript_id "MSTRG.1734.25"; exon_number "3";
chr1	StringTie	exon	23387273	23387419	1000	-	.	gene_id "MSTRG.1734"; transcript_id "MSTRG.1734.25"; exon_number "4";
chr1	StringTie	exon	23393879	23394033	1000	-	.	gene_id "MSTRG.1734"; transcript_id "MSTRG.1734.25"; exon_number "5";
chr1	StringTie	exon	23397545	23397601	1000	-	.	gene_id "MSTRG.1734"; transcript_id "MSTRG.1734.25"; exon_number "6";
chr1	StringTie	exon	23397792	23397955	1000	-	.	gene_id "MSTRG.1734"; transcript_id "MSTRG.1734.25"; exon_number "7";
chr1	StringTie	exon	23408664	23408726	1000	-	.	gene_id "MSTRG.1734"; transcript_id "MSTRG.1734.25"; exon_number "8";
chr1	StringTie	exon	23417249	23417390	1000	-	.	gene_id "MSTRG.1734"; transcript_id "MSTRG.1734.25"; exon_number "9";
chr1	StringTie	exon	23417904	23418009	1000	-	.	gene_id "MSTRG.1734"; transcript_id "MSTRG.1734.25"; exon_number "10";
chr1	StringTie	exon	23419077	23419139	1000	-	.	gene_id "MSTRG.1734"; transcript_id "MSTRG.1734.25"; exon_number "11";
chr1	StringTie	exon	23424565	23424801	1000	-	.	gene_id "MSTRG.1734"; transcript_id "MSTRG.1734.25"; exon_number "12";
chr1	StringTie	transcript	23371525	23371782	1000	-	.	gene_id "MSTRG.1734"; transcript_id "MSTRG.1734.26";
chr1	StringTie	exon	23371525	23371699	1000	-	.	gene_id "MSTRG.1734"; transcript_id "MSTRG.1734.26"; exon_number "1";
chr1	StringTie	exon	23371727	23371782	1000	-	.	gene_id "MSTRG.1734"; transcript_id "MSTRG.1734.26"; exon_number "2";
chr1	StringTie	transcript	23371543	23425448	1000	-	.	gene_id "MSTRG.1734"; transcript_id "MSTRG.1734.27";
chr1	StringTie	exon	23371543	23371624	1000	-	.	gene_id "MSTRG.1734"; transcript_id "MSTRG.1734.27"; exon_number "1";
chr1	StringTie	exon	23381346	23381474	1000	-	.	gene_id "MSTRG.1734"; transcript_id "MSTRG.1734.27"; exon_number "2";
chr1	StringTie	exon	23384346	23384417	1000	-	.	gene_id "MSTRG.1734"; transcript_id "MSTRG.1734.27"; exon_number "3";
chr1	StringTie	exon	23387273	23387419	1000	-	.	gene_id "MSTRG.1734"; transcript_id "MSTRG.1734.27"; exon_number "4";
chr1	StringTie	exon	23393879	23394033	1000	-	.	gene_id "MSTRG.1734"; transcript_id "MSTRG.1734.27"; exon_number "5";
chr1	StringTie	exon	23397545	23397601	1000	-	.	gene_id "MSTRG.1734"; transcript_id "MSTRG.1734.27"; exon_number "6";
chr1	StringTie	exon	23397792	23397955	1000	-	.	gene_id "MSTRG.1734"; transcript_id "MSTRG.1734.27"; exon_number "7";
chr1	StringTie	exon	23408664	23408726	1000	-	.	gene_id "MSTRG.1734"; transcript_id "MSTRG.1734.27"; exon_number "8";
chr1	StringTie	exon	23417249	23417390	1000	-	.	gene_id "MSTRG.1734"; transcript_id "MSTRG.1734.27"; exon_number "9";
chr1	StringTie	exon	23417904	23418009	1000	-	.	gene_id "MSTRG.1734"; transcript_id "MSTRG.1734.27"; exon_number "10";
chr1	StringTie	exon	23424565	23425448	1000	-	.	gene_id "MSTRG.1734"; transcript_id "MSTRG.1734.27"; exon_number "11";
chr1	StringTie	transcript	23371979	23425103	1000	-	.	gene_id "MSTRG.1734"; transcript_id "MSTRG.1734.28";
chr1	StringTie	exon	23371979	23373130	1000	-	.	gene_id "MSTRG.1734"; transcript_id "MSTRG.1734.28"; exon_number "1";
chr1	StringTie	exon	23381443	23381474	1000	-	.	gene_id "MSTRG.1734"; transcript_id "MSTRG.1734.28"; exon_number "2";
chr1	StringTie	exon	23384346	23384417	1000	-	.	gene_id "MSTRG.1734"; transcript_id "MSTRG.1734.28"; exon_number "3";
chr1	StringTie	exon	23387273	23387419	1000	-	.	gene_id "MSTRG.1734"; transcript_id "MSTRG.1734.28"; exon_number "4";
chr1	StringTie	exon	23393879	23394033	1000	-	.	gene_id "MSTRG.1734"; transcript_id "MSTRG.1734.28"; exon_number "5";
chr1	StringTie	exon	23397545	23397601	1000	-	.	gene_id "MSTRG.1734"; transcript_id "MSTRG.1734.28"; exon_number "6";
chr1	StringTie	exon	23397792	23397955	1000	-	.	gene_id "MSTRG.1734"; transcript_id "MSTRG.1734.28"; exon_number "7";
chr1	StringTie	exon	23408664	23408726	1000	-	.	gene_id "MSTRG.1734"; transcript_id "MSTRG.1734.28"; exon_number "8";
chr1	StringTie	exon	23417249	23417390	1000	-	.	gene_id "MSTRG.1734"; transcript_id "MSTRG.1734.28"; exon_number "9";
chr1	StringTie	exon	23417904	23418009	1000	-	.	gene_id "MSTRG.1734"; transcript_id "MSTRG.1734.28"; exon_number "10";
chr1	StringTie	exon	23424565	23425103	1000	-	.	gene_id "MSTRG.1734"; transcript_id "MSTRG.1734.28"; exon_number "11";
chr1	StringTie	transcript	23372522	23425091	1000	-	.	gene_id "MSTRG.1734"; transcript_id "MSTRG.1734.29";
chr1	StringTie	exon	23372522	23373130	1000	-	.	gene_id "MSTRG.1734"; transcript_id "MSTRG.1734.29"; exon_number "1";
chr1	StringTie	exon	23381443	23384068	1000	-	.	gene_id "MSTRG.1734"; transcript_id "MSTRG.1734.29"; exon_number "2";
chr1	StringTie	exon	23384346	23384417	1000	-	.	gene_id "MSTRG.1734"; transcript_id "MSTRG.1734.29"; exon_number "3";
chr1	StringTie	exon	23387273	23387419	1000	-	.	gene_id "MSTRG.1734"; transcript_id "MSTRG.1734.29"; exon_number "4";
chr1	StringTie	exon	23393879	23394033	1000	-	.	gene_id "MSTRG.1734"; transcript_id "MSTRG.1734.29"; exon_number "5";
chr1	StringTie	exon	23397545	23397601	1000	-	.	gene_id "MSTRG.1734"; transcript_id "MSTRG.1734.29"; exon_number "6";
chr1	StringTie	exon	23397792	23397955	1000	-	.	gene_id "MSTRG.1734"; transcript_id "MSTRG.1734.29"; exon_number "7";
chr1	StringTie	exon	23408664	23408726	1000	-	.	gene_id "MSTRG.1734"; transcript_id "MSTRG.1734.29"; exon_number "8";
chr1	StringTie	exon	23417249	23417390	1000	-	.	gene_id "MSTRG.1734"; transcript_id "MSTRG.1734.29"; exon_number "9";
chr1	StringTie	exon	23417904	23418009	1000	-	.	gene_id "MSTRG.1734"; transcript_id "MSTRG.1734.29"; exon_number "10";
chr1	StringTie	exon	23424565	23425091	1000	-	.	gene_id "MSTRG.1734"; transcript_id "MSTRG.1734.29"; exon_number "11";
chr1	StringTie	transcript	23355944	23424853	1000	-	.	gene_id "MSTRG.1734"; transcript_id "MSTRG.1734.3";
chr1	StringTie	exon	23355944	23363221	1000	-	.	gene_id "MSTRG.1734"; transcript_id "MSTRG.1734.3"; exon_number "1";
chr1	StringTie	exon	23367042	23367168	1000	-	.	gene_id "MSTRG.1734"; transcript_id "MSTRG.1734.3"; exon_number "2";
chr1	StringTie	exon	23367973	23369115	1000	-	.	gene_id "MSTRG.1734"; transcript_id "MSTRG.1734.3"; exon_number "3";
chr1	StringTie	exon	23369366	23369822	1000	-	.	gene_id "MSTRG.1734"; transcript_id "MSTRG.1734.3"; exon_number "4";
chr1	StringTie	exon	23371457	23371624	1000	-	.	gene_id "MSTRG.1734"; transcript_id "MSTRG.1734.3"; exon_number "5";
chr1	StringTie	exon	23381443	23384068	1000	-	.	gene_id "MSTRG.1734"; transcript_id "MSTRG.1734.3"; exon_number "6";
chr1	StringTie	exon	23384346	23384417	1000	-	.	gene_id "MSTRG.1734"; transcript_id "MSTRG.1734.3"; exon_number "7";
chr1	StringTie	exon	23387273	23387419	1000	-	.	gene_id "MSTRG.1734"; transcript_id "MSTRG.1734.3"; exon_number "8";
chr1	StringTie	exon	23393879	23394033	1000	-	.	gene_id "MSTRG.1734"; transcript_id "MSTRG.1734.3"; exon_number "9";
chr1	StringTie	exon	23397545	23397601	1000	-	.	gene_id "MSTRG.1734"; transcript_id "MSTRG.1734.3"; exon_number "10";
chr1	StringTie	exon	23397792	23397955	1000	-	.	gene_id "MSTRG.1734"; transcript_id "MSTRG.1734.3"; exon_number "11";
chr1	StringTie	exon	23408664	23408726	1000	-	.	gene_id "MSTRG.1734"; transcript_id "MSTRG.1734.3"; exon_number "12";
chr1	StringTie	exon	23417249	23417390	1000	-	.	gene_id "MSTRG.1734"; transcript_id "MSTRG.1734.3"; exon_number "13";
chr1	StringTie	exon	23417904	23418009	1000	-	.	gene_id "MSTRG.1734"; transcript_id "MSTRG.1734.3"; exon_number "14";
chr1	StringTie	exon	23419077	23419139	1000	-	.	gene_id "MSTRG.1734"; transcript_id "MSTRG.1734.3"; exon_number "15";
chr1	StringTie	exon	23424565	23424853	1000	-	.	gene_id "MSTRG.1734"; transcript_id "MSTRG.1734.3"; exon_number "16";
chr1	StringTie	transcript	23372658	23424806	1000	-	.	gene_id "MSTRG.1734"; transcript_id "MSTRG.1734.30";
chr1	StringTie	exon	23372658	23373130	1000	-	.	gene_id "MSTRG.1734"; transcript_id "MSTRG.1734.30"; exon_number "1";
chr1	StringTie	exon	23381443	23384068	1000	-	.	gene_id "MSTRG.1734"; transcript_id "MSTRG.1734.30"; exon_number "2";
chr1	StringTie	exon	23384346	23384417	1000	-	.	gene_id "MSTRG.1734"; transcript_id "MSTRG.1734.30"; exon_number "3";
chr1	StringTie	exon	23387273	23387419	1000	-	.	gene_id "MSTRG.1734"; transcript_id "MSTRG.1734.30"; exon_number "4";
chr1	StringTie	exon	23393879	23394033	1000	-	.	gene_id "MSTRG.1734"; transcript_id "MSTRG.1734.30"; exon_number "5";
chr1	StringTie	exon	23397545	23397601	1000	-	.	gene_id "MSTRG.1734"; transcript_id "MSTRG.1734.30"; exon_number "6";
chr1	StringTie	exon	23397792	23397955	1000	-	.	gene_id "MSTRG.1734"; transcript_id "MSTRG.1734.30"; exon_number "7";
chr1	StringTie	exon	23408664	23408726	1000	-	.	gene_id "MSTRG.1734"; transcript_id "MSTRG.1734.30"; exon_number "8";
chr1	StringTie	exon	23417249	23417390	1000	-	.	gene_id "MSTRG.1734"; transcript_id "MSTRG.1734.30"; exon_number "9";
chr1	StringTie	exon	23417904	23418009	1000	-	.	gene_id "MSTRG.1734"; transcript_id "MSTRG.1734.30"; exon_number "10";
chr1	StringTie	exon	23419077	23419139	1000	-	.	gene_id "MSTRG.1734"; transcript_id "MSTRG.1734.30"; exon_number "11";
chr1	StringTie	exon	23424565	23424806	1000	-	.	gene_id "MSTRG.1734"; transcript_id "MSTRG.1734.30"; exon_number "12";
chr1	StringTie	transcript	23373085	23424791	1000	-	.	gene_id "MSTRG.1734"; transcript_id "MSTRG.1734.31";
chr1	StringTie	exon	23373085	23373130	1000	-	.	gene_id "MSTRG.1734"; transcript_id "MSTRG.1734.31"; exon_number "1";
chr1	StringTie	exon	23381443	23381474	1000	-	.	gene_id "MSTRG.1734"; transcript_id "MSTRG.1734.31"; exon_number "2";
chr1	StringTie	exon	23384346	23384417	1000	-	.	gene_id "MSTRG.1734"; transcript_id "MSTRG.1734.31"; exon_number "3";
chr1	StringTie	exon	23387273	23387419	1000	-	.	gene_id "MSTRG.1734"; transcript_id "MSTRG.1734.31"; exon_number "4";
chr1	StringTie	exon	23393879	23394033	1000	-	.	gene_id "MSTRG.1734"; transcript_id "MSTRG.1734.31"; exon_number "5";
chr1	StringTie	exon	23397545	23397601	1000	-	.	gene_id "MSTRG.1734"; transcript_id "MSTRG.1734.31"; exon_number "6";
chr1	StringTie	exon	23397792	23397955	1000	-	.	gene_id "MSTRG.1734"; transcript_id "MSTRG.1734.31"; exon_number "7";
chr1	StringTie	exon	23408664	23408726	1000	-	.	gene_id "MSTRG.1734"; transcript_id "MSTRG.1734.31"; exon_number "8";
chr1	StringTie	exon	23417249	23417390	1000	-	.	gene_id "MSTRG.1734"; transcript_id "MSTRG.1734.31"; exon_number "9";
chr1	StringTie	exon	23417904	23418009	1000	-	.	gene_id "MSTRG.1734"; transcript_id "MSTRG.1734.31"; exon_number "10";
chr1	StringTie	exon	23419077	23419139	1000	-	.	gene_id "MSTRG.1734"; transcript_id "MSTRG.1734.31"; exon_number "11";
chr1	StringTie	exon	23424565	23424791	1000	-	.	gene_id "MSTRG.1734"; transcript_id "MSTRG.1734.31"; exon_number "12";
chr1	StringTie	transcript	23374969	23424790	1000	-	.	gene_id "MSTRG.1734"; transcript_id "MSTRG.1734.32";
chr1	StringTie	exon	23374969	23381225	1000	-	.	gene_id "MSTRG.1734"; transcript_id "MSTRG.1734.32"; exon_number "1";
chr1	StringTie	exon	23381346	23381474	1000	-	.	gene_id "MSTRG.1734"; transcript_id "MSTRG.1734.32"; exon_number "2";
chr1	StringTie	exon	23384346	23384417	1000	-	.	gene_id "MSTRG.1734"; transcript_id "MSTRG.1734.32"; exon_number "3";
chr1	StringTie	exon	23387273	23387419	1000	-	.	gene_id "MSTRG.1734"; transcript_id "MSTRG.1734.32"; exon_number "4";
chr1	StringTie	exon	23393879	23394033	1000	-	.	gene_id "MSTRG.1734"; transcript_id "MSTRG.1734.32"; exon_number "5";
chr1	StringTie	exon	23397545	23397601	1000	-	.	gene_id "MSTRG.1734"; transcript_id "MSTRG.1734.32"; exon_number "6";
chr1	StringTie	exon	23397792	23397955	1000	-	.	gene_id "MSTRG.1734"; transcript_id "MSTRG.1734.32"; exon_number "7";
chr1	StringTie	exon	23408664	23408726	1000	-	.	gene_id "MSTRG.1734"; transcript_id "MSTRG.1734.32"; exon_number "8";
chr1	StringTie	exon	23417249	23417390	1000	-	.	gene_id "MSTRG.1734"; transcript_id "MSTRG.1734.32"; exon_number "9";
chr1	StringTie	exon	23417904	23418009	1000	-	.	gene_id "MSTRG.1734"; transcript_id "MSTRG.1734.32"; exon_number "10";
chr1	StringTie	exon	23419077	23419139	1000	-	.	gene_id "MSTRG.1734"; transcript_id "MSTRG.1734.32"; exon_number "11";
chr1	StringTie	exon	23424565	23424790	1000	-	.	gene_id "MSTRG.1734"; transcript_id "MSTRG.1734.32"; exon_number "12";
chr1	StringTie	transcript	23377847	23424785	1000	-	.	gene_id "MSTRG.1734"; transcript_id "MSTRG.1734.33";
chr1	StringTie	exon	23377847	23381474	1000	-	.	gene_id "MSTRG.1734"; transcript_id "MSTRG.1734.33"; exon_number "1";
chr1	StringTie	exon	23384346	23384417	1000	-	.	gene_id "MSTRG.1734"; transcript_id "MSTRG.1734.33"; exon_number "2";
chr1	StringTie	exon	23387273	23387419	1000	-	.	gene_id "MSTRG.1734"; transcript_id "MSTRG.1734.33"; exon_number "3";
chr1	StringTie	exon	23393879	23394033	1000	-	.	gene_id "MSTRG.1734"; transcript_id "MSTRG.1734.33"; exon_number "4";
chr1	StringTie	exon	23397545	23397601	1000	-	.	gene_id "MSTRG.1734"; transcript_id "MSTRG.1734.33"; exon_number "5";
chr1	StringTie	exon	23397792	23397955	1000	-	.	gene_id "MSTRG.1734"; transcript_id "MSTRG.1734.33"; exon_number "6";
chr1	StringTie	exon	23408664	23408726	1000	-	.	gene_id "MSTRG.1734"; transcript_id "MSTRG.1734.33"; exon_number "7";
chr1	StringTie	exon	23417249	23417390	1000	-	.	gene_id "MSTRG.1734"; transcript_id "MSTRG.1734.33"; exon_number "8";
chr1	StringTie	exon	23417904	23418001	1000	-	.	gene_id "MSTRG.1734"; transcript_id "MSTRG.1734.33"; exon_number "9";
chr1	StringTie	exon	23419077	23419135	1000	-	.	gene_id "MSTRG.1734"; transcript_id "MSTRG.1734.33"; exon_number "10";
chr1	StringTie	exon	23424565	23424785	1000	-	.	gene_id "MSTRG.1734"; transcript_id "MSTRG.1734.33"; exon_number "11";
chr1	StringTie	transcript	23378293	23425008	1000	-	.	gene_id "MSTRG.1734"; transcript_id "MSTRG.1734.34";
chr1	StringTie	exon	23378293	23381474	1000	-	.	gene_id "MSTRG.1734"; transcript_id "MSTRG.1734.34"; exon_number "1";
chr1	StringTie	exon	23384346	23384417	1000	-	.	gene_id "MSTRG.1734"; transcript_id "MSTRG.1734.34"; exon_number "2";
chr1	StringTie	exon	23387273	23387419	1000	-	.	gene_id "MSTRG.1734"; transcript_id "MSTRG.1734.34"; exon_number "3";
chr1	StringTie	exon	23393879	23394033	1000	-	.	gene_id "MSTRG.1734"; transcript_id "MSTRG.1734.34"; exon_number "4";
chr1	StringTie	exon	23397545	23397601	1000	-	.	gene_id "MSTRG.1734"; transcript_id "MSTRG.1734.34"; exon_number "5";
chr1	StringTie	exon	23397792	23397955	1000	-	.	gene_id "MSTRG.1734"; transcript_id "MSTRG.1734.34"; exon_number "6";
chr1	StringTie	exon	23417249	23417390	1000	-	.	gene_id "MSTRG.1734"; transcript_id "MSTRG.1734.34"; exon_number "7";
chr1	StringTie	exon	23417904	23418009	1000	-	.	gene_id "MSTRG.1734"; transcript_id "MSTRG.1734.34"; exon_number "8";
chr1	StringTie	exon	23424565	23425008	1000	-	.	gene_id "MSTRG.1734"; transcript_id "MSTRG.1734.34"; exon_number "9";
chr1	StringTie	transcript	23378357	23424769	1000	-	.	gene_id "MSTRG.1734"; transcript_id "MSTRG.1734.35";
chr1	StringTie	exon	23378357	23381474	1000	-	.	gene_id "MSTRG.1734"; transcript_id "MSTRG.1734.35"; exon_number "1";
chr1	StringTie	exon	23384346	23384411	1000	-	.	gene_id "MSTRG.1734"; transcript_id "MSTRG.1734.35"; exon_number "2";
chr1	StringTie	exon	23387273	23387419	1000	-	.	gene_id "MSTRG.1734"; transcript_id "MSTRG.1734.35"; exon_number "3";
chr1	StringTie	exon	23393879	23394033	1000	-	.	gene_id "MSTRG.1734"; transcript_id "MSTRG.1734.35"; exon_number "4";
chr1	StringTie	exon	23397545	23397601	1000	-	.	gene_id "MSTRG.1734"; transcript_id "MSTRG.1734.35"; exon_number "5";
chr1	StringTie	exon	23397792	23397955	1000	-	.	gene_id "MSTRG.1734"; transcript_id "MSTRG.1734.35"; exon_number "6";
chr1	StringTie	exon	23408664	23408726	1000	-	.	gene_id "MSTRG.1734"; transcript_id "MSTRG.1734.35"; exon_number "7";
chr1	StringTie	exon	23417249	23417390	1000	-	.	gene_id "MSTRG.1734"; transcript_id "MSTRG.1734.35"; exon_number "8";
chr1	StringTie	exon	23417904	23418001	1000	-	.	gene_id "MSTRG.1734"; transcript_id "MSTRG.1734.35"; exon_number "9";
chr1	StringTie	exon	23419077	23419139	1000	-	.	gene_id "MSTRG.1734"; transcript_id "MSTRG.1734.35"; exon_number "10";
chr1	StringTie	exon	23424565	23424769	1000	-	.	gene_id "MSTRG.1734"; transcript_id "MSTRG.1734.35"; exon_number "11";
chr1	StringTie	transcript	23378365	23424787	1000	-	.	gene_id "MSTRG.1734"; transcript_id "MSTRG.1734.36";
chr1	StringTie	exon	23378365	23384096	1000	-	.	gene_id "MSTRG.1734"; transcript_id "MSTRG.1734.36"; exon_number "1";
chr1	StringTie	exon	23384346	23384417	1000	-	.	gene_id "MSTRG.1734"; transcript_id "MSTRG.1734.36"; exon_number "2";
chr1	StringTie	exon	23387273	23387419	1000	-	.	gene_id "MSTRG.1734"; transcript_id "MSTRG.1734.36"; exon_number "3";
chr1	StringTie	exon	23393879	23394033	1000	-	.	gene_id "MSTRG.1734"; transcript_id "MSTRG.1734.36"; exon_number "4";
chr1	StringTie	exon	23397545	23397601	1000	-	.	gene_id "MSTRG.1734"; transcript_id "MSTRG.1734.36"; exon_number "5";
chr1	StringTie	exon	23397792	23397955	1000	-	.	gene_id "MSTRG.1734"; transcript_id "MSTRG.1734.36"; exon_number "6";
chr1	StringTie	exon	23417249	23417390	1000	-	.	gene_id "MSTRG.1734"; transcript_id "MSTRG.1734.36"; exon_number "7";
chr1	StringTie	exon	23417904	23418009	1000	-	.	gene_id "MSTRG.1734"; transcript_id "MSTRG.1734.36"; exon_number "8";
chr1	StringTie	exon	23419077	23424787	1000	-	.	gene_id "MSTRG.1734"; transcript_id "MSTRG.1734.36"; exon_number "9";
chr1	StringTie	transcript	23378380	23425536	1000	-	.	gene_id "MSTRG.1734"; transcript_id "MSTRG.1734.37";
chr1	StringTie	exon	23378380	23381474	1000	-	.	gene_id "MSTRG.1734"; transcript_id "MSTRG.1734.37"; exon_number "1";
chr1	StringTie	exon	23384346	23384417	1000	-	.	gene_id "MSTRG.1734"; transcript_id "MSTRG.1734.37"; exon_number "2";
chr1	StringTie	exon	23387273	23387419	1000	-	.	gene_id "MSTRG.1734"; transcript_id "MSTRG.1734.37"; exon_number "3";
chr1	StringTie	exon	23393879	23394033	1000	-	.	gene_id "MSTRG.1734"; transcript_id "MSTRG.1734.37"; exon_number "4";
chr1	StringTie	exon	23397545	23397601	1000	-	.	gene_id "MSTRG.1734"; transcript_id "MSTRG.1734.37"; exon_number "5";
chr1	StringTie	exon	23397792	23397955	1000	-	.	gene_id "MSTRG.1734"; transcript_id "MSTRG.1734.37"; exon_number "6";
chr1	StringTie	exon	23408664	23408726	1000	-	.	gene_id "MSTRG.1734"; transcript_id "MSTRG.1734.37"; exon_number "7";
chr1	StringTie	exon	23417249	23417390	1000	-	.	gene_id "MSTRG.1734"; transcript_id "MSTRG.1734.37"; exon_number "8";
chr1	StringTie	exon	23417904	23418009	1000	-	.	gene_id "MSTRG.1734"; transcript_id "MSTRG.1734.37"; exon_number "9";
chr1	StringTie	exon	23419077	23419207	1000	-	.	gene_id "MSTRG.1734"; transcript_id "MSTRG.1734.37"; exon_number "10";
chr1	StringTie	exon	23424565	23425536	1000	-	.	gene_id "MSTRG.1734"; transcript_id "MSTRG.1734.37"; exon_number "11";
chr1	StringTie	transcript	23378380	23424707	1000	-	.	gene_id "MSTRG.1734"; transcript_id "MSTRG.1734.38";
chr1	StringTie	exon	23378380	23381474	1000	-	.	gene_id "MSTRG.1734"; transcript_id "MSTRG.1734.38"; exon_number "1";
chr1	StringTie	exon	23384346	23384417	1000	-	.	gene_id "MSTRG.1734"; transcript_id "MSTRG.1734.38"; exon_number "2";
chr1	StringTie	exon	23387273	23387419	1000	-	.	gene_id "MSTRG.1734"; transcript_id "MSTRG.1734.38"; exon_number "3";
chr1	StringTie	exon	23393879	23394033	1000	-	.	gene_id "MSTRG.1734"; transcript_id "MSTRG.1734.38"; exon_number "4";
chr1	StringTie	exon	23397545	23397601	1000	-	.	gene_id "MSTRG.1734"; transcript_id "MSTRG.1734.38"; exon_number "5";
chr1	StringTie	exon	23397792	23397955	1000	-	.	gene_id "MSTRG.1734"; transcript_id "MSTRG.1734.38"; exon_number "6";
chr1	StringTie	exon	23403782	23404160	1000	-	.	gene_id "MSTRG.1734"; transcript_id "MSTRG.1734.38"; exon_number "7";
chr1	StringTie	exon	23408664	23408726	1000	-	.	gene_id "MSTRG.1734"; transcript_id "MSTRG.1734.38"; exon_number "8";
chr1	StringTie	exon	23417249	23417390	1000	-	.	gene_id "MSTRG.1734"; transcript_id "MSTRG.1734.38"; exon_number "9";
chr1	StringTie	exon	23417904	23418009	1000	-	.	gene_id "MSTRG.1734"; transcript_id "MSTRG.1734.38"; exon_number "10";
chr1	StringTie	exon	23419077	23419139	1000	-	.	gene_id "MSTRG.1734"; transcript_id "MSTRG.1734.38"; exon_number "11";
chr1	StringTie	exon	23424565	23424707	1000	-	.	gene_id "MSTRG.1734"; transcript_id "MSTRG.1734.38"; exon_number "12";
chr1	StringTie	transcript	23378380	23424852	1000	-	.	gene_id "MSTRG.1734"; transcript_id "MSTRG.1734.39";
chr1	StringTie	exon	23378380	23384068	1000	-	.	gene_id "MSTRG.1734"; transcript_id "MSTRG.1734.39"; exon_number "1";
chr1	StringTie	exon	23384346	23384417	1000	-	.	gene_id "MSTRG.1734"; transcript_id "MSTRG.1734.39"; exon_number "2";
chr1	StringTie	exon	23387273	23387419	1000	-	.	gene_id "MSTRG.1734"; transcript_id "MSTRG.1734.39"; exon_number "3";
chr1	StringTie	exon	23393879	23394033	1000	-	.	gene_id "MSTRG.1734"; transcript_id "MSTRG.1734.39"; exon_number "4";
chr1	StringTie	exon	23397545	23397601	1000	-	.	gene_id "MSTRG.1734"; transcript_id "MSTRG.1734.39"; exon_number "5";
chr1	StringTie	exon	23397792	23397955	1000	-	.	gene_id "MSTRG.1734"; transcript_id "MSTRG.1734.39"; exon_number "6";
chr1	StringTie	exon	23408664	23408726	1000	-	.	gene_id "MSTRG.1734"; transcript_id "MSTRG.1734.39"; exon_number "7";
chr1	StringTie	exon	23417249	23417390	1000	-	.	gene_id "MSTRG.1734"; transcript_id "MSTRG.1734.39"; exon_number "8";
chr1	StringTie	exon	23417904	23418001	1000	-	.	gene_id "MSTRG.1734"; transcript_id "MSTRG.1734.39"; exon_number "9";
chr1	StringTie	exon	23419077	23419139	1000	-	.	gene_id "MSTRG.1734"; transcript_id "MSTRG.1734.39"; exon_number "10";
chr1	StringTie	exon	23424565	23424852	1000	-	.	gene_id "MSTRG.1734"; transcript_id "MSTRG.1734.39"; exon_number "11";
chr1	StringTie	transcript	23356009	23370259	1000	-	.	gene_id "MSTRG.1734"; transcript_id "MSTRG.1734.4";
chr1	StringTie	exon	23356009	23363221	1000	-	.	gene_id "MSTRG.1734"; transcript_id "MSTRG.1734.4"; exon_number "1";
chr1	StringTie	exon	23367042	23367168	1000	-	.	gene_id "MSTRG.1734"; transcript_id "MSTRG.1734.4"; exon_number "2";
chr1	StringTie	exon	23369366	23369567	1000	-	.	gene_id "MSTRG.1734"; transcript_id "MSTRG.1734.4"; exon_number "3";
chr1	StringTie	exon	23370234	23370259	1000	-	.	gene_id "MSTRG.1734"; transcript_id "MSTRG.1734.4"; exon_number "4";
chr1	StringTie	transcript	23378380	23424785	1000	-	.	gene_id "MSTRG.1734"; transcript_id "MSTRG.1734.40";
chr1	StringTie	exon	23378380	23381531	1000	-	.	gene_id "MSTRG.1734"; transcript_id "MSTRG.1734.40"; exon_number "1";
chr1	StringTie	exon	23384346	23384417	1000	-	.	gene_id "MSTRG.1734"; transcript_id "MSTRG.1734.40"; exon_number "2";
chr1	StringTie	exon	23387273	23387419	1000	-	.	gene_id "MSTRG.1734"; transcript_id "MSTRG.1734.40"; exon_number "3";
chr1	StringTie	exon	23393879	23394033	1000	-	.	gene_id "MSTRG.1734"; transcript_id "MSTRG.1734.40"; exon_number "4";
chr1	StringTie	exon	23397545	23397601	1000	-	.	gene_id "MSTRG.1734"; transcript_id "MSTRG.1734.40"; exon_number "5";
chr1	StringTie	exon	23397792	23397955	1000	-	.	gene_id "MSTRG.1734"; transcript_id "MSTRG.1734.40"; exon_number "6";
chr1	StringTie	exon	23417249	23417390	1000	-	.	gene_id "MSTRG.1734"; transcript_id "MSTRG.1734.40"; exon_number "7";
chr1	StringTie	exon	23417904	23418009	1000	-	.	gene_id "MSTRG.1734"; transcript_id "MSTRG.1734.40"; exon_number "8";
chr1	StringTie	exon	23419077	23419139	1000	-	.	gene_id "MSTRG.1734"; transcript_id "MSTRG.1734.40"; exon_number "9";
chr1	StringTie	exon	23424565	23424785	1000	-	.	gene_id "MSTRG.1734"; transcript_id "MSTRG.1734.40"; exon_number "10";
chr1	StringTie	transcript	23378380	23424807	1000	-	.	gene_id "MSTRG.1734"; transcript_id "MSTRG.1734.41";
chr1	StringTie	exon	23378380	23384068	1000	-	.	gene_id "MSTRG.1734"; transcript_id "MSTRG.1734.41"; exon_number "1";
chr1	StringTie	exon	23384346	23384417	1000	-	.	gene_id "MSTRG.1734"; transcript_id "MSTRG.1734.41"; exon_number "2";
chr1	StringTie	exon	23387273	23387419	1000	-	.	gene_id "MSTRG.1734"; transcript_id "MSTRG.1734.41"; exon_number "3";
chr1	StringTie	exon	23393879	23394033	1000	-	.	gene_id "MSTRG.1734"; transcript_id "MSTRG.1734.41"; exon_number "4";
chr1	StringTie	exon	23397545	23397601	1000	-	.	gene_id "MSTRG.1734"; transcript_id "MSTRG.1734.41"; exon_number "5";
chr1	StringTie	exon	23397792	23397955	1000	-	.	gene_id "MSTRG.1734"; transcript_id "MSTRG.1734.41"; exon_number "6";
chr1	StringTie	exon	23408664	23408726	1000	-	.	gene_id "MSTRG.1734"; transcript_id "MSTRG.1734.41"; exon_number "7";
chr1	StringTie	exon	23417249	23417390	1000	-	.	gene_id "MSTRG.1734"; transcript_id "MSTRG.1734.41"; exon_number "8";
chr1	StringTie	exon	23417904	23418009	1000	-	.	gene_id "MSTRG.1734"; transcript_id "MSTRG.1734.41"; exon_number "9";
chr1	StringTie	exon	23419077	23419207	1000	-	.	gene_id "MSTRG.1734"; transcript_id "MSTRG.1734.41"; exon_number "10";
chr1	StringTie	exon	23424565	23424807	1000	-	.	gene_id "MSTRG.1734"; transcript_id "MSTRG.1734.41"; exon_number "11";
chr1	StringTie	transcript	23378381	23424729	1000	-	.	gene_id "MSTRG.1734"; transcript_id "MSTRG.1734.43";
chr1	StringTie	exon	23378381	23381474	1000	-	.	gene_id "MSTRG.1734"; transcript_id "MSTRG.1734.43"; exon_number "1";
chr1	StringTie	exon	23383982	23384068	1000	-	.	gene_id "MSTRG.1734"; transcript_id "MSTRG.1734.43"; exon_number "2";
chr1	StringTie	exon	23384346	23384417	1000	-	.	gene_id "MSTRG.1734"; transcript_id "MSTRG.1734.43"; exon_number "3";
chr1	StringTie	exon	23387273	23387419	1000	-	.	gene_id "MSTRG.1734"; transcript_id "MSTRG.1734.43"; exon_number "4";
chr1	StringTie	exon	23393879	23394033	1000	-	.	gene_id "MSTRG.1734"; transcript_id "MSTRG.1734.43"; exon_number "5";
chr1	StringTie	exon	23397545	23397601	1000	-	.	gene_id "MSTRG.1734"; transcript_id "MSTRG.1734.43"; exon_number "6";
chr1	StringTie	exon	23397792	23397955	1000	-	.	gene_id "MSTRG.1734"; transcript_id "MSTRG.1734.43"; exon_number "7";
chr1	StringTie	exon	23417249	23417390	1000	-	.	gene_id "MSTRG.1734"; transcript_id "MSTRG.1734.43"; exon_number "8";
chr1	StringTie	exon	23417904	23418009	1000	-	.	gene_id "MSTRG.1734"; transcript_id "MSTRG.1734.43"; exon_number "9";
chr1	StringTie	exon	23419077	23419207	1000	-	.	gene_id "MSTRG.1734"; transcript_id "MSTRG.1734.43"; exon_number "10";
chr1	StringTie	exon	23424565	23424729	1000	-	.	gene_id "MSTRG.1734"; transcript_id "MSTRG.1734.43"; exon_number "11";
chr1	StringTie	transcript	23378383	23424803	1000	-	.	gene_id "MSTRG.1734"; transcript_id "MSTRG.1734.44";
chr1	StringTie	exon	23378383	23381474	1000	-	.	gene_id "MSTRG.1734"; transcript_id "MSTRG.1734.44"; exon_number "1";
chr1	StringTie	exon	23384346	23384417	1000	-	.	gene_id "MSTRG.1734"; transcript_id "MSTRG.1734.44"; exon_number "2";
chr1	StringTie	exon	23387273	23387419	1000	-	.	gene_id "MSTRG.1734"; transcript_id "MSTRG.1734.44"; exon_number "3";
chr1	StringTie	exon	23393879	23394033	1000	-	.	gene_id "MSTRG.1734"; transcript_id "MSTRG.1734.44"; exon_number "4";
chr1	StringTie	exon	23397545	23397601	1000	-	.	gene_id "MSTRG.1734"; transcript_id "MSTRG.1734.44"; exon_number "5";
chr1	StringTie	exon	23397792	23397955	1000	-	.	gene_id "MSTRG.1734"; transcript_id "MSTRG.1734.44"; exon_number "6";
chr1	StringTie	exon	23408664	23408726	1000	-	.	gene_id "MSTRG.1734"; transcript_id "MSTRG.1734.44"; exon_number "7";
chr1	StringTie	exon	23417249	23417390	1000	-	.	gene_id "MSTRG.1734"; transcript_id "MSTRG.1734.44"; exon_number "8";
chr1	StringTie	exon	23417904	23418009	1000	-	.	gene_id "MSTRG.1734"; transcript_id "MSTRG.1734.44"; exon_number "9";
chr1	StringTie	exon	23419077	23419139	1000	-	.	gene_id "MSTRG.1734"; transcript_id "MSTRG.1734.44"; exon_number "10";
chr1	StringTie	exon	23424383	23424803	1000	-	.	gene_id "MSTRG.1734"; transcript_id "MSTRG.1734.44"; exon_number "11";
chr1	StringTie	transcript	23378383	23424772	1000	-	.	gene_id "MSTRG.1734"; transcript_id "MSTRG.1734.45";
chr1	StringTie	exon	23378383	23381474	1000	-	.	gene_id "MSTRG.1734"; transcript_id "MSTRG.1734.45"; exon_number "1";
chr1	StringTie	exon	23383982	23384068	1000	-	.	gene_id "MSTRG.1734"; transcript_id "MSTRG.1734.45"; exon_number "2";
chr1	StringTie	exon	23384346	23384417	1000	-	.	gene_id "MSTRG.1734"; transcript_id "MSTRG.1734.45"; exon_number "3";
chr1	StringTie	exon	23387273	23387419	1000	-	.	gene_id "MSTRG.1734"; transcript_id "MSTRG.1734.45"; exon_number "4";
chr1	StringTie	exon	23393879	23394033	1000	-	.	gene_id "MSTRG.1734"; transcript_id "MSTRG.1734.45"; exon_number "5";
chr1	StringTie	exon	23397545	23397601	1000	-	.	gene_id "MSTRG.1734"; transcript_id "MSTRG.1734.45"; exon_number "6";
chr1	StringTie	exon	23397792	23397955	1000	-	.	gene_id "MSTRG.1734"; transcript_id "MSTRG.1734.45"; exon_number "7";
chr1	StringTie	exon	23408664	23408726	1000	-	.	gene_id "MSTRG.1734"; transcript_id "MSTRG.1734.45"; exon_number "8";
chr1	StringTie	exon	23417249	23417390	1000	-	.	gene_id "MSTRG.1734"; transcript_id "MSTRG.1734.45"; exon_number "9";
chr1	StringTie	exon	23417904	23418009	1000	-	.	gene_id "MSTRG.1734"; transcript_id "MSTRG.1734.45"; exon_number "10";
chr1	StringTie	exon	23424565	23424772	1000	-	.	gene_id "MSTRG.1734"; transcript_id "MSTRG.1734.45"; exon_number "11";
chr1	StringTie	transcript	23378383	23424778	1000	-	.	gene_id "MSTRG.1734"; transcript_id "MSTRG.1734.46";
chr1	StringTie	exon	23378383	23381474	1000	-	.	gene_id "MSTRG.1734"; transcript_id "MSTRG.1734.46"; exon_number "1";
chr1	StringTie	exon	23382123	23384068	1000	-	.	gene_id "MSTRG.1734"; transcript_id "MSTRG.1734.46"; exon_number "2";
chr1	StringTie	exon	23384346	23384417	1000	-	.	gene_id "MSTRG.1734"; transcript_id "MSTRG.1734.46"; exon_number "3";
chr1	StringTie	exon	23387273	23387419	1000	-	.	gene_id "MSTRG.1734"; transcript_id "MSTRG.1734.46"; exon_number "4";
chr1	StringTie	exon	23393879	23394033	1000	-	.	gene_id "MSTRG.1734"; transcript_id "MSTRG.1734.46"; exon_number "5";
chr1	StringTie	exon	23397545	23397601	1000	-	.	gene_id "MSTRG.1734"; transcript_id "MSTRG.1734.46"; exon_number "6";
chr1	StringTie	exon	23397792	23397955	1000	-	.	gene_id "MSTRG.1734"; transcript_id "MSTRG.1734.46"; exon_number "7";
chr1	StringTie	exon	23408664	23408726	1000	-	.	gene_id "MSTRG.1734"; transcript_id "MSTRG.1734.46"; exon_number "8";
chr1	StringTie	exon	23417249	23417390	1000	-	.	gene_id "MSTRG.1734"; transcript_id "MSTRG.1734.46"; exon_number "9";
chr1	StringTie	exon	23417904	23418009	1000	-	.	gene_id "MSTRG.1734"; transcript_id "MSTRG.1734.46"; exon_number "10";
chr1	StringTie	exon	23424565	23424778	1000	-	.	gene_id "MSTRG.1734"; transcript_id "MSTRG.1734.46"; exon_number "11";
chr1	StringTie	transcript	23378383	23425042	1000	-	.	gene_id "MSTRG.1734"; transcript_id "MSTRG.1734.47";
chr1	StringTie	exon	23378383	23381474	1000	-	.	gene_id "MSTRG.1734"; transcript_id "MSTRG.1734.47"; exon_number "1";
chr1	StringTie	exon	23383982	23384068	1000	-	.	gene_id "MSTRG.1734"; transcript_id "MSTRG.1734.47"; exon_number "2";
chr1	StringTie	exon	23384346	23384417	1000	-	.	gene_id "MSTRG.1734"; transcript_id "MSTRG.1734.47"; exon_number "3";
chr1	StringTie	exon	23387273	23387419	1000	-	.	gene_id "MSTRG.1734"; transcript_id "MSTRG.1734.47"; exon_number "4";
chr1	StringTie	exon	23393879	23394033	1000	-	.	gene_id "MSTRG.1734"; transcript_id "MSTRG.1734.47"; exon_number "5";
chr1	StringTie	exon	23397545	23397601	1000	-	.	gene_id "MSTRG.1734"; transcript_id "MSTRG.1734.47"; exon_number "6";
chr1	StringTie	exon	23397792	23397955	1000	-	.	gene_id "MSTRG.1734"; transcript_id "MSTRG.1734.47"; exon_number "7";
chr1	StringTie	exon	23417249	23417390	1000	-	.	gene_id "MSTRG.1734"; transcript_id "MSTRG.1734.47"; exon_number "8";
chr1	StringTie	exon	23417904	23418009	1000	-	.	gene_id "MSTRG.1734"; transcript_id "MSTRG.1734.47"; exon_number "9";
chr1	StringTie	exon	23419077	23419139	1000	-	.	gene_id "MSTRG.1734"; transcript_id "MSTRG.1734.47"; exon_number "10";
chr1	StringTie	exon	23424383	23425042	1000	-	.	gene_id "MSTRG.1734"; transcript_id "MSTRG.1734.47"; exon_number "11";
chr1	StringTie	transcript	23378384	23424876	1000	-	.	gene_id "MSTRG.1734"; transcript_id "MSTRG.1734.48";
chr1	StringTie	exon	23378384	23381531	1000	-	.	gene_id "MSTRG.1734"; transcript_id "MSTRG.1734.48"; exon_number "1";
chr1	StringTie	exon	23384346	23384411	1000	-	.	gene_id "MSTRG.1734"; transcript_id "MSTRG.1734.48"; exon_number "2";
chr1	StringTie	exon	23387273	23387419	1000	-	.	gene_id "MSTRG.1734"; transcript_id "MSTRG.1734.48"; exon_number "3";
chr1	StringTie	exon	23393879	23394033	1000	-	.	gene_id "MSTRG.1734"; transcript_id "MSTRG.1734.48"; exon_number "4";
chr1	StringTie	exon	23397545	23397601	1000	-	.	gene_id "MSTRG.1734"; transcript_id "MSTRG.1734.48"; exon_number "5";
chr1	StringTie	exon	23397792	23397955	1000	-	.	gene_id "MSTRG.1734"; transcript_id "MSTRG.1734.48"; exon_number "6";
chr1	StringTie	exon	23408664	23408726	1000	-	.	gene_id "MSTRG.1734"; transcript_id "MSTRG.1734.48"; exon_number "7";
chr1	StringTie	exon	23417249	23417390	1000	-	.	gene_id "MSTRG.1734"; transcript_id "MSTRG.1734.48"; exon_number "8";
chr1	StringTie	exon	23417904	23418009	1000	-	.	gene_id "MSTRG.1734"; transcript_id "MSTRG.1734.48"; exon_number "9";
chr1	StringTie	exon	23424565	23424876	1000	-	.	gene_id "MSTRG.1734"; transcript_id "MSTRG.1734.48"; exon_number "10";
chr1	StringTie	transcript	23378429	23424852	1000	-	.	gene_id "MSTRG.1734"; transcript_id "MSTRG.1734.49";
chr1	StringTie	exon	23378429	23384068	1000	-	.	gene_id "MSTRG.1734"; transcript_id "MSTRG.1734.49"; exon_number "1";
chr1	StringTie	exon	23384346	23384417	1000	-	.	gene_id "MSTRG.1734"; transcript_id "MSTRG.1734.49"; exon_number "2";
chr1	StringTie	exon	23387273	23387419	1000	-	.	gene_id "MSTRG.1734"; transcript_id "MSTRG.1734.49"; exon_number "3";
chr1	StringTie	exon	23393879	23394033	1000	-	.	gene_id "MSTRG.1734"; transcript_id "MSTRG.1734.49"; exon_number "4";
chr1	StringTie	exon	23397545	23397601	1000	-	.	gene_id "MSTRG.1734"; transcript_id "MSTRG.1734.49"; exon_number "5";
chr1	StringTie	exon	23397792	23397955	1000	-	.	gene_id "MSTRG.1734"; transcript_id "MSTRG.1734.49"; exon_number "6";
chr1	StringTie	exon	23417249	23417390	1000	-	.	gene_id "MSTRG.1734"; transcript_id "MSTRG.1734.49"; exon_number "7";
chr1	StringTie	exon	23417904	23418009	1000	-	.	gene_id "MSTRG.1734"; transcript_id "MSTRG.1734.49"; exon_number "8";
chr1	StringTie	exon	23424565	23424852	1000	-	.	gene_id "MSTRG.1734"; transcript_id "MSTRG.1734.49"; exon_number "9";
chr1	StringTie	transcript	23356015	23424846	1000	-	.	gene_id "MSTRG.1734"; transcript_id "MSTRG.1734.5";
chr1	StringTie	exon	23356015	23363221	1000	-	.	gene_id "MSTRG.1734"; transcript_id "MSTRG.1734.5"; exon_number "1";
chr1	StringTie	exon	23367042	23367168	1000	-	.	gene_id "MSTRG.1734"; transcript_id "MSTRG.1734.5"; exon_number "2";
chr1	StringTie	exon	23367973	23368065	1000	-	.	gene_id "MSTRG.1734"; transcript_id "MSTRG.1734.5"; exon_number "3";
chr1	StringTie	exon	23369366	23369822	1000	-	.	gene_id "MSTRG.1734"; transcript_id "MSTRG.1734.5"; exon_number "4";
chr1	StringTie	exon	23370533	23370816	1000	-	.	gene_id "MSTRG.1734"; transcript_id "MSTRG.1734.5"; exon_number "5";
chr1	StringTie	exon	23371527	23371624	1000	-	.	gene_id "MSTRG.1734"; transcript_id "MSTRG.1734.5"; exon_number "6";
chr1	StringTie	exon	23381443	23381531	1000	-	.	gene_id "MSTRG.1734"; transcript_id "MSTRG.1734.5"; exon_number "7";
chr1	StringTie	exon	23384346	23384417	1000	-	.	gene_id "MSTRG.1734"; transcript_id "MSTRG.1734.5"; exon_number "8";
chr1	StringTie	exon	23387273	23387419	1000	-	.	gene_id "MSTRG.1734"; transcript_id "MSTRG.1734.5"; exon_number "9";
chr1	StringTie	exon	23393879	23394033	1000	-	.	gene_id "MSTRG.1734"; transcript_id "MSTRG.1734.5"; exon_number "10";
chr1	StringTie	exon	23397545	23397601	1000	-	.	gene_id "MSTRG.1734"; transcript_id "MSTRG.1734.5"; exon_number "11";
chr1	StringTie	exon	23397792	23397955	1000	-	.	gene_id "MSTRG.1734"; transcript_id "MSTRG.1734.5"; exon_number "12";
chr1	StringTie	exon	23408664	23408726	1000	-	.	gene_id "MSTRG.1734"; transcript_id "MSTRG.1734.5"; exon_number "13";
chr1	StringTie	exon	23417249	23417390	1000	-	.	gene_id "MSTRG.1734"; transcript_id "MSTRG.1734.5"; exon_number "14";
chr1	StringTie	exon	23417904	23418009	1000	-	.	gene_id "MSTRG.1734"; transcript_id "MSTRG.1734.5"; exon_number "15";
chr1	StringTie	exon	23424565	23424846	1000	-	.	gene_id "MSTRG.1734"; transcript_id "MSTRG.1734.5"; exon_number "16";
chr1	StringTie	transcript	23379055	23484477	1000	-	.	gene_id "MSTRG.1734"; transcript_id "MSTRG.1734.50";
chr1	StringTie	exon	23379055	23381474	1000	-	.	gene_id "MSTRG.1734"; transcript_id "MSTRG.1734.50"; exon_number "1";
chr1	StringTie	exon	23384346	23384411	1000	-	.	gene_id "MSTRG.1734"; transcript_id "MSTRG.1734.50"; exon_number "2";
chr1	StringTie	exon	23387273	23387419	1000	-	.	gene_id "MSTRG.1734"; transcript_id "MSTRG.1734.50"; exon_number "3";
chr1	StringTie	exon	23393879	23394033	1000	-	.	gene_id "MSTRG.1734"; transcript_id "MSTRG.1734.50"; exon_number "4";
chr1	StringTie	exon	23397545	23397601	1000	-	.	gene_id "MSTRG.1734"; transcript_id "MSTRG.1734.50"; exon_number "5";
chr1	StringTie	exon	23397792	23397955	1000	-	.	gene_id "MSTRG.1734"; transcript_id "MSTRG.1734.50"; exon_number "6";
chr1	StringTie	exon	23408664	23408726	1000	-	.	gene_id "MSTRG.1734"; transcript_id "MSTRG.1734.50"; exon_number "7";
chr1	StringTie	exon	23417249	23417390	1000	-	.	gene_id "MSTRG.1734"; transcript_id "MSTRG.1734.50"; exon_number "8";
chr1	StringTie	exon	23417904	23418009	1000	-	.	gene_id "MSTRG.1734"; transcript_id "MSTRG.1734.50"; exon_number "9";
chr1	StringTie	exon	23424565	23429930	1000	-	.	gene_id "MSTRG.1734"; transcript_id "MSTRG.1734.50"; exon_number "10";
chr1	StringTie	exon	23431035	23431125	1000	-	.	gene_id "MSTRG.1734"; transcript_id "MSTRG.1734.50"; exon_number "11";
chr1	StringTie	exon	23431696	23431918	1000	-	.	gene_id "MSTRG.1734"; transcript_id "MSTRG.1734.50"; exon_number "12";
chr1	StringTie	exon	23433077	23433272	1000	-	.	gene_id "MSTRG.1734"; transcript_id "MSTRG.1734.50"; exon_number "13";
chr1	StringTie	exon	23433425	23433532	1000	-	.	gene_id "MSTRG.1734"; transcript_id "MSTRG.1734.50"; exon_number "14";
chr1	StringTie	exon	23433626	23433693	1000	-	.	gene_id "MSTRG.1734"; transcript_id "MSTRG.1734.50"; exon_number "15";
chr1	StringTie	exon	23434254	23434369	1000	-	.	gene_id "MSTRG.1734"; transcript_id "MSTRG.1734.50"; exon_number "16";
chr1	StringTie	exon	23434533	23434618	1000	-	.	gene_id "MSTRG.1734"; transcript_id "MSTRG.1734.50"; exon_number "17";
chr1	StringTie	exon	23435851	23436028	1000	-	.	gene_id "MSTRG.1734"; transcript_id "MSTRG.1734.50"; exon_number "18";
chr1	StringTie	exon	23436560	23436654	1000	-	.	gene_id "MSTRG.1734"; transcript_id "MSTRG.1734.50"; exon_number "19";
chr1	StringTie	exon	23436911	23437044	1000	-	.	gene_id "MSTRG.1734"; transcript_id "MSTRG.1734.50"; exon_number "20";
chr1	StringTie	exon	23437130	23437320	1000	-	.	gene_id "MSTRG.1734"; transcript_id "MSTRG.1734.50"; exon_number "21";
chr1	StringTie	exon	23437424	23437472	1000	-	.	gene_id "MSTRG.1734"; transcript_id "MSTRG.1734.50"; exon_number "22";
chr1	StringTie	exon	23438747	23438834	1000	-	.	gene_id "MSTRG.1734"; transcript_id "MSTRG.1734.50"; exon_number "23";
chr1	StringTie	exon	23439161	23439230	1000	-	.	gene_id "MSTRG.1734"; transcript_id "MSTRG.1734.50"; exon_number "24";
chr1	StringTie	exon	23441102	23441211	1000	-	.	gene_id "MSTRG.1734"; transcript_id "MSTRG.1734.50"; exon_number "25";
chr1	StringTie	exon	23441387	23441473	1000	-	.	gene_id "MSTRG.1734"; transcript_id "MSTRG.1734.50"; exon_number "26";
chr1	StringTie	exon	23441655	23441730	1000	-	.	gene_id "MSTRG.1734"; transcript_id "MSTRG.1734.50"; exon_number "27";
chr1	StringTie	exon	23442186	23442271	1000	-	.	gene_id "MSTRG.1734"; transcript_id "MSTRG.1734.50"; exon_number "28";
chr1	StringTie	exon	23442501	23442612	1000	-	.	gene_id "MSTRG.1734"; transcript_id "MSTRG.1734.50"; exon_number "29";
chr1	StringTie	exon	23451479	23451528	1000	-	.	gene_id "MSTRG.1734"; transcript_id "MSTRG.1734.50"; exon_number "30";
chr1	StringTie	exon	23452697	23452771	1000	-	.	gene_id "MSTRG.1734"; transcript_id "MSTRG.1734.50"; exon_number "31";
chr1	StringTie	exon	23455881	23456026	1000	-	.	gene_id "MSTRG.1734"; transcript_id "MSTRG.1734.50"; exon_number "32";
chr1	StringTie	exon	23456122	23456194	1000	-	.	gene_id "MSTRG.1734"; transcript_id "MSTRG.1734.50"; exon_number "33";
chr1	StringTie	exon	23484005	23484477	1000	-	.	gene_id "MSTRG.1734"; transcript_id "MSTRG.1734.50"; exon_number "34";
chr1	StringTie	transcript	23379506	23419713	1000	-	.	gene_id "MSTRG.1734"; transcript_id "MSTRG.1734.51";
chr1	StringTie	exon	23379506	23381474	1000	-	.	gene_id "MSTRG.1734"; transcript_id "MSTRG.1734.51"; exon_number "1";
chr1	StringTie	exon	23384346	23384417	1000	-	.	gene_id "MSTRG.1734"; transcript_id "MSTRG.1734.51"; exon_number "2";
chr1	StringTie	exon	23387273	23387440	1000	-	.	gene_id "MSTRG.1734"; transcript_id "MSTRG.1734.51"; exon_number "3";
chr1	StringTie	exon	23393879	23394033	1000	-	.	gene_id "MSTRG.1734"; transcript_id "MSTRG.1734.51"; exon_number "4";
chr1	StringTie	exon	23397545	23397601	1000	-	.	gene_id "MSTRG.1734"; transcript_id "MSTRG.1734.51"; exon_number "5";
chr1	StringTie	exon	23397792	23397955	1000	-	.	gene_id "MSTRG.1734"; transcript_id "MSTRG.1734.51"; exon_number "6";
chr1	StringTie	exon	23408664	23408726	1000	-	.	gene_id "MSTRG.1734"; transcript_id "MSTRG.1734.51"; exon_number "7";
chr1	StringTie	exon	23417249	23417390	1000	-	.	gene_id "MSTRG.1734"; transcript_id "MSTRG.1734.51"; exon_number "8";
chr1	StringTie	exon	23417904	23418009	1000	-	.	gene_id "MSTRG.1734"; transcript_id "MSTRG.1734.51"; exon_number "9";
chr1	StringTie	exon	23419077	23419713	1000	-	.	gene_id "MSTRG.1734"; transcript_id "MSTRG.1734.51"; exon_number "10";
chr1	StringTie	transcript	23379541	23424784	1000	-	.	gene_id "MSTRG.1734"; transcript_id "MSTRG.1734.52";
chr1	StringTie	exon	23379541	23384417	1000	-	.	gene_id "MSTRG.1734"; transcript_id "MSTRG.1734.52"; exon_number "1";
chr1	StringTie	exon	23387273	23387419	1000	-	.	gene_id "MSTRG.1734"; transcript_id "MSTRG.1734.52"; exon_number "2";
chr1	StringTie	exon	23393879	23394021	1000	-	.	gene_id "MSTRG.1734"; transcript_id "MSTRG.1734.52"; exon_number "3";
chr1	StringTie	exon	23394848	23396096	1000	-	.	gene_id "MSTRG.1734"; transcript_id "MSTRG.1734.52"; exon_number "4";
chr1	StringTie	exon	23397545	23397601	1000	-	.	gene_id "MSTRG.1734"; transcript_id "MSTRG.1734.52"; exon_number "5";
chr1	StringTie	exon	23397792	23397955	1000	-	.	gene_id "MSTRG.1734"; transcript_id "MSTRG.1734.52"; exon_number "6";
chr1	StringTie	exon	23408664	23408726	1000	-	.	gene_id "MSTRG.1734"; transcript_id "MSTRG.1734.52"; exon_number "7";
chr1	StringTie	exon	23417249	23417390	1000	-	.	gene_id "MSTRG.1734"; transcript_id "MSTRG.1734.52"; exon_number "8";
chr1	StringTie	exon	23417904	23418009	1000	-	.	gene_id "MSTRG.1734"; transcript_id "MSTRG.1734.52"; exon_number "9";
chr1	StringTie	exon	23424565	23424784	1000	-	.	gene_id "MSTRG.1734"; transcript_id "MSTRG.1734.52"; exon_number "10";
chr1	StringTie	transcript	23379659	23424770	1000	-	.	gene_id "MSTRG.1734"; transcript_id "MSTRG.1734.53";
chr1	StringTie	exon	23379659	23381121	1000	-	.	gene_id "MSTRG.1734"; transcript_id "MSTRG.1734.53"; exon_number "1";
chr1	StringTie	exon	23381164	23381474	1000	-	.	gene_id "MSTRG.1734"; transcript_id "MSTRG.1734.53"; exon_number "2";
chr1	StringTie	exon	23384346	23384417	1000	-	.	gene_id "MSTRG.1734"; transcript_id "MSTRG.1734.53"; exon_number "3";
chr1	StringTie	exon	23387273	23387419	1000	-	.	gene_id "MSTRG.1734"; transcript_id "MSTRG.1734.53"; exon_number "4";
chr1	StringTie	exon	23393879	23394033	1000	-	.	gene_id "MSTRG.1734"; transcript_id "MSTRG.1734.53"; exon_number "5";
chr1	StringTie	exon	23397545	23397601	1000	-	.	gene_id "MSTRG.1734"; transcript_id "MSTRG.1734.53"; exon_number "6";
chr1	StringTie	exon	23397792	23397955	1000	-	.	gene_id "MSTRG.1734"; transcript_id "MSTRG.1734.53"; exon_number "7";
chr1	StringTie	exon	23408664	23408726	1000	-	.	gene_id "MSTRG.1734"; transcript_id "MSTRG.1734.53"; exon_number "8";
chr1	StringTie	exon	23417249	23417390	1000	-	.	gene_id "MSTRG.1734"; transcript_id "MSTRG.1734.53"; exon_number "9";
chr1	StringTie	exon	23417904	23418009	1000	-	.	gene_id "MSTRG.1734"; transcript_id "MSTRG.1734.53"; exon_number "10";
chr1	StringTie	exon	23419077	23419139	1000	-	.	gene_id "MSTRG.1734"; transcript_id "MSTRG.1734.53"; exon_number "11";
chr1	StringTie	exon	23424565	23424770	1000	-	.	gene_id "MSTRG.1734"; transcript_id "MSTRG.1734.53"; exon_number "12";
chr1	StringTie	transcript	23379689	23424728	1000	-	.	gene_id "MSTRG.1734"; transcript_id "MSTRG.1734.54";
chr1	StringTie	exon	23379689	23381474	1000	-	.	gene_id "MSTRG.1734"; transcript_id "MSTRG.1734.54"; exon_number "1";
chr1	StringTie	exon	23384346	23384417	1000	-	.	gene_id "MSTRG.1734"; transcript_id "MSTRG.1734.54"; exon_number "2";
chr1	StringTie	exon	23387273	23387419	1000	-	.	gene_id "MSTRG.1734"; transcript_id "MSTRG.1734.54"; exon_number "3";
chr1	StringTie	exon	23393879	23394033	1000	-	.	gene_id "MSTRG.1734"; transcript_id "MSTRG.1734.54"; exon_number "4";
chr1	StringTie	exon	23397545	23397601	1000	-	.	gene_id "MSTRG.1734"; transcript_id "MSTRG.1734.54"; exon_number "5";
chr1	StringTie	exon	23397792	23397955	1000	-	.	gene_id "MSTRG.1734"; transcript_id "MSTRG.1734.54"; exon_number "6";
chr1	StringTie	exon	23408664	23408726	1000	-	.	gene_id "MSTRG.1734"; transcript_id "MSTRG.1734.54"; exon_number "7";
chr1	StringTie	exon	23417249	23417390	1000	-	.	gene_id "MSTRG.1734"; transcript_id "MSTRG.1734.54"; exon_number "8";
chr1	StringTie	exon	23417904	23418009	1000	-	.	gene_id "MSTRG.1734"; transcript_id "MSTRG.1734.54"; exon_number "9";
chr1	StringTie	exon	23419077	23419135	1000	-	.	gene_id "MSTRG.1734"; transcript_id "MSTRG.1734.54"; exon_number "10";
chr1	StringTie	exon	23424565	23424728	1000	-	.	gene_id "MSTRG.1734"; transcript_id "MSTRG.1734.54"; exon_number "11";
chr1	StringTie	transcript	23379702	23424776	1000	-	.	gene_id "MSTRG.1734"; transcript_id "MSTRG.1734.55";
chr1	StringTie	exon	23379702	23381531	1000	-	.	gene_id "MSTRG.1734"; transcript_id "MSTRG.1734.55"; exon_number "1";
chr1	StringTie	exon	23384346	23384417	1000	-	.	gene_id "MSTRG.1734"; transcript_id "MSTRG.1734.55"; exon_number "2";
chr1	StringTie	exon	23387273	23387419	1000	-	.	gene_id "MSTRG.1734"; transcript_id "MSTRG.1734.55"; exon_number "3";
chr1	StringTie	exon	23393879	23394033	1000	-	.	gene_id "MSTRG.1734"; transcript_id "MSTRG.1734.55"; exon_number "4";
chr1	StringTie	exon	23397545	23397601	1000	-	.	gene_id "MSTRG.1734"; transcript_id "MSTRG.1734.55"; exon_number "5";
chr1	StringTie	exon	23397792	23397955	1000	-	.	gene_id "MSTRG.1734"; transcript_id "MSTRG.1734.55"; exon_number "6";
chr1	StringTie	exon	23408664	23408726	1000	-	.	gene_id "MSTRG.1734"; transcript_id "MSTRG.1734.55"; exon_number "7";
chr1	StringTie	exon	23417249	23417390	1000	-	.	gene_id "MSTRG.1734"; transcript_id "MSTRG.1734.55"; exon_number "8";
chr1	StringTie	exon	23417904	23418009	1000	-	.	gene_id "MSTRG.1734"; transcript_id "MSTRG.1734.55"; exon_number "9";
chr1	StringTie	exon	23419077	23419207	1000	-	.	gene_id "MSTRG.1734"; transcript_id "MSTRG.1734.55"; exon_number "10";
chr1	StringTie	exon	23424565	23424776	1000	-	.	gene_id "MSTRG.1734"; transcript_id "MSTRG.1734.55"; exon_number "11";
chr1	StringTie	transcript	23379813	23424810	1000	-	.	gene_id "MSTRG.1734"; transcript_id "MSTRG.1734.56";
chr1	StringTie	exon	23379813	23381474	1000	-	.	gene_id "MSTRG.1734"; transcript_id "MSTRG.1734.56"; exon_number "1";
chr1	StringTie	exon	23383982	23384096	1000	-	.	gene_id "MSTRG.1734"; transcript_id "MSTRG.1734.56"; exon_number "2";
chr1	StringTie	exon	23384346	23384417	1000	-	.	gene_id "MSTRG.1734"; transcript_id "MSTRG.1734.56"; exon_number "3";
chr1	StringTie	exon	23387273	23387419	1000	-	.	gene_id "MSTRG.1734"; transcript_id "MSTRG.1734.56"; exon_number "4";
chr1	StringTie	exon	23393879	23394033	1000	-	.	gene_id "MSTRG.1734"; transcript_id "MSTRG.1734.56"; exon_number "5";
chr1	StringTie	exon	23397545	23397601	1000	-	.	gene_id "MSTRG.1734"; transcript_id "MSTRG.1734.56"; exon_number "6";
chr1	StringTie	exon	23397792	23397955	1000	-	.	gene_id "MSTRG.1734"; transcript_id "MSTRG.1734.56"; exon_number "7";
chr1	StringTie	exon	23408664	23408726	1000	-	.	gene_id "MSTRG.1734"; transcript_id "MSTRG.1734.56"; exon_number "8";
chr1	StringTie	exon	23417249	23417390	1000	-	.	gene_id "MSTRG.1734"; transcript_id "MSTRG.1734.56"; exon_number "9";
chr1	StringTie	exon	23417904	23418009	1000	-	.	gene_id "MSTRG.1734"; transcript_id "MSTRG.1734.56"; exon_number "10";
chr1	StringTie	exon	23419077	23419139	1000	-	.	gene_id "MSTRG.1734"; transcript_id "MSTRG.1734.56"; exon_number "11";
chr1	StringTie	exon	23424565	23424810	1000	-	.	gene_id "MSTRG.1734"; transcript_id "MSTRG.1734.56"; exon_number "12";
chr1	StringTie	transcript	23379933	23424807	1000	-	.	gene_id "MSTRG.1734"; transcript_id "MSTRG.1734.57";
chr1	StringTie	exon	23379933	23381474	1000	-	.	gene_id "MSTRG.1734"; transcript_id "MSTRG.1734.57"; exon_number "1";
chr1	StringTie	exon	23384346	23384417	1000	-	.	gene_id "MSTRG.1734"; transcript_id "MSTRG.1734.57"; exon_number "2";
chr1	StringTie	exon	23387273	23387440	1000	-	.	gene_id "MSTRG.1734"; transcript_id "MSTRG.1734.57"; exon_number "3";
chr1	StringTie	exon	23393879	23394033	1000	-	.	gene_id "MSTRG.1734"; transcript_id "MSTRG.1734.57"; exon_number "4";
chr1	StringTie	exon	23397545	23397601	1000	-	.	gene_id "MSTRG.1734"; transcript_id "MSTRG.1734.57"; exon_number "5";
chr1	StringTie	exon	23397792	23397955	1000	-	.	gene_id "MSTRG.1734"; transcript_id "MSTRG.1734.57"; exon_number "6";
chr1	StringTie	exon	23408664	23408726	1000	-	.	gene_id "MSTRG.1734"; transcript_id "MSTRG.1734.57"; exon_number "7";
chr1	StringTie	exon	23417249	23417390	1000	-	.	gene_id "MSTRG.1734"; transcript_id "MSTRG.1734.57"; exon_number "8";
chr1	StringTie	exon	23417904	23418009	1000	-	.	gene_id "MSTRG.1734"; transcript_id "MSTRG.1734.57"; exon_number "9";
chr1	StringTie	exon	23424565	23424807	1000	-	.	gene_id "MSTRG.1734"; transcript_id "MSTRG.1734.57"; exon_number "10";
chr1	StringTie	transcript	23379933	23424779	1000	-	.	gene_id "MSTRG.1734"; transcript_id "MSTRG.1734.58";
chr1	StringTie	exon	23379933	23381474	1000	-	.	gene_id "MSTRG.1734"; transcript_id "MSTRG.1734.58"; exon_number "1";
chr1	StringTie	exon	23384346	23384417	1000	-	.	gene_id "MSTRG.1734"; transcript_id "MSTRG.1734.58"; exon_number "2";
chr1	StringTie	exon	23387273	23387419	1000	-	.	gene_id "MSTRG.1734"; transcript_id "MSTRG.1734.58"; exon_number "3";
chr1	StringTie	exon	23393879	23394033	1000	-	.	gene_id "MSTRG.1734"; transcript_id "MSTRG.1734.58"; exon_number "4";
chr1	StringTie	exon	23397545	23397601	1000	-	.	gene_id "MSTRG.1734"; transcript_id "MSTRG.1734.58"; exon_number "5";
chr1	StringTie	exon	23397792	23397955	1000	-	.	gene_id "MSTRG.1734"; transcript_id "MSTRG.1734.58"; exon_number "6";
chr1	StringTie	exon	23408664	23408726	1000	-	.	gene_id "MSTRG.1734"; transcript_id "MSTRG.1734.58"; exon_number "7";
chr1	StringTie	exon	23417249	23417390	1000	-	.	gene_id "MSTRG.1734"; transcript_id "MSTRG.1734.58"; exon_number "8";
chr1	StringTie	exon	23417904	23418001	1000	-	.	gene_id "MSTRG.1734"; transcript_id "MSTRG.1734.58"; exon_number "9";
chr1	StringTie	exon	23424565	23424779	1000	-	.	gene_id "MSTRG.1734"; transcript_id "MSTRG.1734.58"; exon_number "10";
chr1	StringTie	transcript	23379946	23424774	1000	-	.	gene_id "MSTRG.1734"; transcript_id "MSTRG.1734.59";
chr1	StringTie	exon	23379946	23381474	1000	-	.	gene_id "MSTRG.1734"; transcript_id "MSTRG.1734.59"; exon_number "1";
chr1	StringTie	exon	23384346	23384417	1000	-	.	gene_id "MSTRG.1734"; transcript_id "MSTRG.1734.59"; exon_number "2";
chr1	StringTie	exon	23387273	23387419	1000	-	.	gene_id "MSTRG.1734"; transcript_id "MSTRG.1734.59"; exon_number "3";
chr1	StringTie	exon	23393879	23394033	1000	-	.	gene_id "MSTRG.1734"; transcript_id "MSTRG.1734.59"; exon_number "4";
chr1	StringTie	exon	23397545	23397601	1000	-	.	gene_id "MSTRG.1734"; transcript_id "MSTRG.1734.59"; exon_number "5";
chr1	StringTie	exon	23397792	23397955	1000	-	.	gene_id "MSTRG.1734"; transcript_id "MSTRG.1734.59"; exon_number "6";
chr1	StringTie	exon	23408664	23408726	1000	-	.	gene_id "MSTRG.1734"; transcript_id "MSTRG.1734.59"; exon_number "7";
chr1	StringTie	exon	23417249	23417390	1000	-	.	gene_id "MSTRG.1734"; transcript_id "MSTRG.1734.59"; exon_number "8";
chr1	StringTie	exon	23417904	23418001	1000	-	.	gene_id "MSTRG.1734"; transcript_id "MSTRG.1734.59"; exon_number "9";
chr1	StringTie	exon	23419077	23419207	1000	-	.	gene_id "MSTRG.1734"; transcript_id "MSTRG.1734.59"; exon_number "10";
chr1	StringTie	exon	23424565	23424774	1000	-	.	gene_id "MSTRG.1734"; transcript_id "MSTRG.1734.59"; exon_number "11";
chr1	StringTie	transcript	23356051	23369536	1000	-	.	gene_id "MSTRG.1734"; transcript_id "MSTRG.1734.6";
chr1	StringTie	exon	23356051	23363221	1000	-	.	gene_id "MSTRG.1734"; transcript_id "MSTRG.1734.6"; exon_number "1";
chr1	StringTie	exon	23367042	23367168	1000	-	.	gene_id "MSTRG.1734"; transcript_id "MSTRG.1734.6"; exon_number "2";
chr1	StringTie	exon	23367973	23369123	1000	-	.	gene_id "MSTRG.1734"; transcript_id "MSTRG.1734.6"; exon_number "3";
chr1	StringTie	exon	23369366	23369536	1000	-	.	gene_id "MSTRG.1734"; transcript_id "MSTRG.1734.6"; exon_number "4";
chr1	StringTie	transcript	23379950	23424866	1000	-	.	gene_id "MSTRG.1734"; transcript_id "MSTRG.1734.60";
chr1	StringTie	exon	23379950	23381474	1000	-	.	gene_id "MSTRG.1734"; transcript_id "MSTRG.1734.60"; exon_number "1";
chr1	StringTie	exon	23384346	23384417	1000	-	.	gene_id "MSTRG.1734"; transcript_id "MSTRG.1734.60"; exon_number "2";
chr1	StringTie	exon	23387273	23387419	1000	-	.	gene_id "MSTRG.1734"; transcript_id "MSTRG.1734.60"; exon_number "3";
chr1	StringTie	exon	23393879	23394033	1000	-	.	gene_id "MSTRG.1734"; transcript_id "MSTRG.1734.60"; exon_number "4";
chr1	StringTie	exon	23397545	23397601	1000	-	.	gene_id "MSTRG.1734"; transcript_id "MSTRG.1734.60"; exon_number "5";
chr1	StringTie	exon	23397792	23397825	1000	-	.	gene_id "MSTRG.1734"; transcript_id "MSTRG.1734.60"; exon_number "6";
chr1	StringTie	exon	23397856	23397955	1000	-	.	gene_id "MSTRG.1734"; transcript_id "MSTRG.1734.60"; exon_number "7";
chr1	StringTie	exon	23408664	23408726	1000	-	.	gene_id "MSTRG.1734"; transcript_id "MSTRG.1734.60"; exon_number "8";
chr1	StringTie	exon	23417249	23417390	1000	-	.	gene_id "MSTRG.1734"; transcript_id "MSTRG.1734.60"; exon_number "9";
chr1	StringTie	exon	23417904	23418009	1000	-	.	gene_id "MSTRG.1734"; transcript_id "MSTRG.1734.60"; exon_number "10";
chr1	StringTie	exon	23424565	23424866	1000	-	.	gene_id "MSTRG.1734"; transcript_id "MSTRG.1734.60"; exon_number "11";
chr1	StringTie	transcript	23379951	23424825	1000	-	.	gene_id "MSTRG.1734"; transcript_id "MSTRG.1734.61";
chr1	StringTie	exon	23379951	23381225	1000	-	.	gene_id "MSTRG.1734"; transcript_id "MSTRG.1734.61"; exon_number "1";
chr1	StringTie	exon	23381346	23381474	1000	-	.	gene_id "MSTRG.1734"; transcript_id "MSTRG.1734.61"; exon_number "2";
chr1	StringTie	exon	23384346	23384417	1000	-	.	gene_id "MSTRG.1734"; transcript_id "MSTRG.1734.61"; exon_number "3";
chr1	StringTie	exon	23387273	23387419	1000	-	.	gene_id "MSTRG.1734"; transcript_id "MSTRG.1734.61"; exon_number "4";
chr1	StringTie	exon	23393879	23394033	1000	-	.	gene_id "MSTRG.1734"; transcript_id "MSTRG.1734.61"; exon_number "5";
chr1	StringTie	exon	23397545	23397601	1000	-	.	gene_id "MSTRG.1734"; transcript_id "MSTRG.1734.61"; exon_number "6";
chr1	StringTie	exon	23397792	23397955	1000	-	.	gene_id "MSTRG.1734"; transcript_id "MSTRG.1734.61"; exon_number "7";
chr1	StringTie	exon	23408664	23408726	1000	-	.	gene_id "MSTRG.1734"; transcript_id "MSTRG.1734.61"; exon_number "8";
chr1	StringTie	exon	23417249	23417390	1000	-	.	gene_id "MSTRG.1734"; transcript_id "MSTRG.1734.61"; exon_number "9";
chr1	StringTie	exon	23417904	23418009	1000	-	.	gene_id "MSTRG.1734"; transcript_id "MSTRG.1734.61"; exon_number "10";
chr1	StringTie	exon	23424565	23424825	1000	-	.	gene_id "MSTRG.1734"; transcript_id "MSTRG.1734.61"; exon_number "11";
chr1	StringTie	transcript	23379951	23424785	1000	-	.	gene_id "MSTRG.1734"; transcript_id "MSTRG.1734.62";
chr1	StringTie	exon	23379951	23381225	1000	-	.	gene_id "MSTRG.1734"; transcript_id "MSTRG.1734.62"; exon_number "1";
chr1	StringTie	exon	23381443	23381474	1000	-	.	gene_id "MSTRG.1734"; transcript_id "MSTRG.1734.62"; exon_number "2";
chr1	StringTie	exon	23384346	23384417	1000	-	.	gene_id "MSTRG.1734"; transcript_id "MSTRG.1734.62"; exon_number "3";
chr1	StringTie	exon	23387273	23387419	1000	-	.	gene_id "MSTRG.1734"; transcript_id "MSTRG.1734.62"; exon_number "4";
chr1	StringTie	exon	23393879	23394033	1000	-	.	gene_id "MSTRG.1734"; transcript_id "MSTRG.1734.62"; exon_number "5";
chr1	StringTie	exon	23397545	23397601	1000	-	.	gene_id "MSTRG.1734"; transcript_id "MSTRG.1734.62"; exon_number "6";
chr1	StringTie	exon	23397792	23397955	1000	-	.	gene_id "MSTRG.1734"; transcript_id "MSTRG.1734.62"; exon_number "7";
chr1	StringTie	exon	23408664	23408726	1000	-	.	gene_id "MSTRG.1734"; transcript_id "MSTRG.1734.62"; exon_number "8";
chr1	StringTie	exon	23417249	23417390	1000	-	.	gene_id "MSTRG.1734"; transcript_id "MSTRG.1734.62"; exon_number "9";
chr1	StringTie	exon	23417904	23418009	1000	-	.	gene_id "MSTRG.1734"; transcript_id "MSTRG.1734.62"; exon_number "10";
chr1	StringTie	exon	23424565	23424785	1000	-	.	gene_id "MSTRG.1734"; transcript_id "MSTRG.1734.62"; exon_number "11";
chr1	StringTie	transcript	23379954	23424757	1000	-	.	gene_id "MSTRG.1734"; transcript_id "MSTRG.1734.63";
chr1	StringTie	exon	23379954	23381121	1000	-	.	gene_id "MSTRG.1734"; transcript_id "MSTRG.1734.63"; exon_number "1";
chr1	StringTie	exon	23381164	23381474	1000	-	.	gene_id "MSTRG.1734"; transcript_id "MSTRG.1734.63"; exon_number "2";
chr1	StringTie	exon	23384346	23384417	1000	-	.	gene_id "MSTRG.1734"; transcript_id "MSTRG.1734.63"; exon_number "3";
chr1	StringTie	exon	23387273	23387419	1000	-	.	gene_id "MSTRG.1734"; transcript_id "MSTRG.1734.63"; exon_number "4";
chr1	StringTie	exon	23393879	23394033	1000	-	.	gene_id "MSTRG.1734"; transcript_id "MSTRG.1734.63"; exon_number "5";
chr1	StringTie	exon	23397545	23397601	1000	-	.	gene_id "MSTRG.1734"; transcript_id "MSTRG.1734.63"; exon_number "6";
chr1	StringTie	exon	23397792	23397955	1000	-	.	gene_id "MSTRG.1734"; transcript_id "MSTRG.1734.63"; exon_number "7";
chr1	StringTie	exon	23408664	23408726	1000	-	.	gene_id "MSTRG.1734"; transcript_id "MSTRG.1734.63"; exon_number "8";
chr1	StringTie	exon	23417249	23417390	1000	-	.	gene_id "MSTRG.1734"; transcript_id "MSTRG.1734.63"; exon_number "9";
chr1	StringTie	exon	23417904	23418009	1000	-	.	gene_id "MSTRG.1734"; transcript_id "MSTRG.1734.63"; exon_number "10";
chr1	StringTie	exon	23424565	23424757	1000	-	.	gene_id "MSTRG.1734"; transcript_id "MSTRG.1734.63"; exon_number "11";
chr1	StringTie	transcript	23379960	23424728	1000	-	.	gene_id "MSTRG.1734"; transcript_id "MSTRG.1734.64";
chr1	StringTie	exon	23379960	23381225	1000	-	.	gene_id "MSTRG.1734"; transcript_id "MSTRG.1734.64"; exon_number "1";
chr1	StringTie	exon	23381443	23381531	1000	-	.	gene_id "MSTRG.1734"; transcript_id "MSTRG.1734.64"; exon_number "2";
chr1	StringTie	exon	23384346	23384417	1000	-	.	gene_id "MSTRG.1734"; transcript_id "MSTRG.1734.64"; exon_number "3";
chr1	StringTie	exon	23387273	23387440	1000	-	.	gene_id "MSTRG.1734"; transcript_id "MSTRG.1734.64"; exon_number "4";
chr1	StringTie	exon	23393879	23394033	1000	-	.	gene_id "MSTRG.1734"; transcript_id "MSTRG.1734.64"; exon_number "5";
chr1	StringTie	exon	23397545	23397601	1000	-	.	gene_id "MSTRG.1734"; transcript_id "MSTRG.1734.64"; exon_number "6";
chr1	StringTie	exon	23397792	23397955	1000	-	.	gene_id "MSTRG.1734"; transcript_id "MSTRG.1734.64"; exon_number "7";
chr1	StringTie	exon	23408664	23408726	1000	-	.	gene_id "MSTRG.1734"; transcript_id "MSTRG.1734.64"; exon_number "8";
chr1	StringTie	exon	23417249	23417390	1000	-	.	gene_id "MSTRG.1734"; transcript_id "MSTRG.1734.64"; exon_number "9";
chr1	StringTie	exon	23417904	23418009	1000	-	.	gene_id "MSTRG.1734"; transcript_id "MSTRG.1734.64"; exon_number "10";
chr1	StringTie	exon	23424565	23424728	1000	-	.	gene_id "MSTRG.1734"; transcript_id "MSTRG.1734.64"; exon_number "11";
chr1	StringTie	transcript	23380339	23424765	1000	-	.	gene_id "MSTRG.1734"; transcript_id "MSTRG.1734.65";
chr1	StringTie	exon	23380339	23381474	1000	-	.	gene_id "MSTRG.1734"; transcript_id "MSTRG.1734.65"; exon_number "1";
chr1	StringTie	exon	23384346	23384417	1000	-	.	gene_id "MSTRG.1734"; transcript_id "MSTRG.1734.65"; exon_number "2";
chr1	StringTie	exon	23387273	23387420	1000	-	.	gene_id "MSTRG.1734"; transcript_id "MSTRG.1734.65"; exon_number "3";
chr1	StringTie	exon	23393899	23394033	1000	-	.	gene_id "MSTRG.1734"; transcript_id "MSTRG.1734.65"; exon_number "4";
chr1	StringTie	exon	23397545	23397601	1000	-	.	gene_id "MSTRG.1734"; transcript_id "MSTRG.1734.65"; exon_number "5";
chr1	StringTie	exon	23397792	23397955	1000	-	.	gene_id "MSTRG.1734"; transcript_id "MSTRG.1734.65"; exon_number "6";
chr1	StringTie	exon	23417249	23417390	1000	-	.	gene_id "MSTRG.1734"; transcript_id "MSTRG.1734.65"; exon_number "7";
chr1	StringTie	exon	23417904	23418009	1000	-	.	gene_id "MSTRG.1734"; transcript_id "MSTRG.1734.65"; exon_number "8";
chr1	StringTie	exon	23424565	23424765	1000	-	.	gene_id "MSTRG.1734"; transcript_id "MSTRG.1734.65"; exon_number "9";
chr1	StringTie	transcript	23380743	23424741	1000	-	.	gene_id "MSTRG.1734"; transcript_id "MSTRG.1734.66";
chr1	StringTie	exon	23380743	23384417	1000	-	.	gene_id "MSTRG.1734"; transcript_id "MSTRG.1734.66"; exon_number "1";
chr1	StringTie	exon	23387273	23387419	1000	-	.	gene_id "MSTRG.1734"; transcript_id "MSTRG.1734.66"; exon_number "2";
chr1	StringTie	exon	23393879	23394033	1000	-	.	gene_id "MSTRG.1734"; transcript_id "MSTRG.1734.66"; exon_number "3";
chr1	StringTie	exon	23397545	23397601	1000	-	.	gene_id "MSTRG.1734"; transcript_id "MSTRG.1734.66"; exon_number "4";
chr1	StringTie	exon	23397792	23397955	1000	-	.	gene_id "MSTRG.1734"; transcript_id "MSTRG.1734.66"; exon_number "5";
chr1	StringTie	exon	23408664	23408726	1000	-	.	gene_id "MSTRG.1734"; transcript_id "MSTRG.1734.66"; exon_number "6";
chr1	StringTie	exon	23417249	23417390	1000	-	.	gene_id "MSTRG.1734"; transcript_id "MSTRG.1734.66"; exon_number "7";
chr1	StringTie	exon	23417904	23418001	1000	-	.	gene_id "MSTRG.1734"; transcript_id "MSTRG.1734.66"; exon_number "8";
chr1	StringTie	exon	23424565	23424741	1000	-	.	gene_id "MSTRG.1734"; transcript_id "MSTRG.1734.66"; exon_number "9";
chr1	StringTie	transcript	23380857	23424707	1000	-	.	gene_id "MSTRG.1734"; transcript_id "MSTRG.1734.67";
chr1	StringTie	exon	23380857	23381531	1000	-	.	gene_id "MSTRG.1734"; transcript_id "MSTRG.1734.67"; exon_number "1";
chr1	StringTie	exon	23384346	23384417	1000	-	.	gene_id "MSTRG.1734"; transcript_id "MSTRG.1734.67"; exon_number "2";
chr1	StringTie	exon	23387273	23387419	1000	-	.	gene_id "MSTRG.1734"; transcript_id "MSTRG.1734.67"; exon_number "3";
chr1	StringTie	exon	23393879	23394033	1000	-	.	gene_id "MSTRG.1734"; transcript_id "MSTRG.1734.67"; exon_number "4";
chr1	StringTie	exon	23397545	23397601	1000	-	.	gene_id "MSTRG.1734"; transcript_id "MSTRG.1734.67"; exon_number "5";
chr1	StringTie	exon	23397792	23397955	1000	-	.	gene_id "MSTRG.1734"; transcript_id "MSTRG.1734.67"; exon_number "6";
chr1	StringTie	exon	23403782	23404160	1000	-	.	gene_id "MSTRG.1734"; transcript_id "MSTRG.1734.67"; exon_number "7";
chr1	StringTie	exon	23408664	23408726	1000	-	.	gene_id "MSTRG.1734"; transcript_id "MSTRG.1734.67"; exon_number "8";
chr1	StringTie	exon	23417249	23417390	1000	-	.	gene_id "MSTRG.1734"; transcript_id "MSTRG.1734.67"; exon_number "9";
chr1	StringTie	exon	23417904	23418009	1000	-	.	gene_id "MSTRG.1734"; transcript_id "MSTRG.1734.67"; exon_number "10";
chr1	StringTie	exon	23419077	23419139	1000	-	.	gene_id "MSTRG.1734"; transcript_id "MSTRG.1734.67"; exon_number "11";
chr1	StringTie	exon	23424565	23424707	1000	-	.	gene_id "MSTRG.1734"; transcript_id "MSTRG.1734.67"; exon_number "12";
chr1	StringTie	transcript	23380882	23424046	1000	-	.	gene_id "MSTRG.1734"; transcript_id "MSTRG.1734.68";
chr1	StringTie	exon	23380882	23381531	1000	-	.	gene_id "MSTRG.1734"; transcript_id "MSTRG.1734.68"; exon_number "1";
chr1	StringTie	exon	23384346	23384417	1000	-	.	gene_id "MSTRG.1734"; transcript_id "MSTRG.1734.68"; exon_number "2";
chr1	StringTie	exon	23387273	23387419	1000	-	.	gene_id "MSTRG.1734"; transcript_id "MSTRG.1734.68"; exon_number "3";
chr1	StringTie	exon	23393879	23394033	1000	-	.	gene_id "MSTRG.1734"; transcript_id "MSTRG.1734.68"; exon_number "4";
chr1	StringTie	exon	23397545	23397601	1000	-	.	gene_id "MSTRG.1734"; transcript_id "MSTRG.1734.68"; exon_number "5";
chr1	StringTie	exon	23397792	23397955	1000	-	.	gene_id "MSTRG.1734"; transcript_id "MSTRG.1734.68"; exon_number "6";
chr1	StringTie	exon	23408664	23408726	1000	-	.	gene_id "MSTRG.1734"; transcript_id "MSTRG.1734.68"; exon_number "7";
chr1	StringTie	exon	23417249	23417390	1000	-	.	gene_id "MSTRG.1734"; transcript_id "MSTRG.1734.68"; exon_number "8";
chr1	StringTie	exon	23417904	23418009	1000	-	.	gene_id "MSTRG.1734"; transcript_id "MSTRG.1734.68"; exon_number "9";
chr1	StringTie	exon	23419077	23419139	1000	-	.	gene_id "MSTRG.1734"; transcript_id "MSTRG.1734.68"; exon_number "10";
chr1	StringTie	exon	23424030	23424046	1000	-	.	gene_id "MSTRG.1734"; transcript_id "MSTRG.1734.68"; exon_number "11";
chr1	StringTie	transcript	23380948	23420911	1000	-	.	gene_id "MSTRG.1734"; transcript_id "MSTRG.1734.69";
chr1	StringTie	exon	23380948	23381474	1000	-	.	gene_id "MSTRG.1734"; transcript_id "MSTRG.1734.69"; exon_number "1";
chr1	StringTie	exon	23384346	23384417	1000	-	.	gene_id "MSTRG.1734"; transcript_id "MSTRG.1734.69"; exon_number "2";
chr1	StringTie	exon	23387273	23387419	1000	-	.	gene_id "MSTRG.1734"; transcript_id "MSTRG.1734.69"; exon_number "3";
chr1	StringTie	exon	23393879	23394033	1000	-	.	gene_id "MSTRG.1734"; transcript_id "MSTRG.1734.69"; exon_number "4";
chr1	StringTie	exon	23397545	23397601	1000	-	.	gene_id "MSTRG.1734"; transcript_id "MSTRG.1734.69"; exon_number "5";
chr1	StringTie	exon	23397792	23397955	1000	-	.	gene_id "MSTRG.1734"; transcript_id "MSTRG.1734.69"; exon_number "6";
chr1	StringTie	exon	23408664	23408726	1000	-	.	gene_id "MSTRG.1734"; transcript_id "MSTRG.1734.69"; exon_number "7";
chr1	StringTie	exon	23417249	23417390	1000	-	.	gene_id "MSTRG.1734"; transcript_id "MSTRG.1734.69"; exon_number "8";
chr1	StringTie	exon	23417904	23418009	1000	-	.	gene_id "MSTRG.1734"; transcript_id "MSTRG.1734.69"; exon_number "9";
chr1	StringTie	exon	23419077	23419139	1000	-	.	gene_id "MSTRG.1734"; transcript_id "MSTRG.1734.69"; exon_number "10";
chr1	StringTie	exon	23420891	23420911	1000	-	.	gene_id "MSTRG.1734"; transcript_id "MSTRG.1734.69"; exon_number "11";
chr1	StringTie	transcript	23356081	23370269	1000	-	.	gene_id "MSTRG.1734"; transcript_id "MSTRG.1734.7";
chr1	StringTie	exon	23356081	23363221	1000	-	.	gene_id "MSTRG.1734"; transcript_id "MSTRG.1734.7"; exon_number "1";
chr1	StringTie	exon	23367042	23368065	1000	-	.	gene_id "MSTRG.1734"; transcript_id "MSTRG.1734.7"; exon_number "2";
chr1	StringTie	exon	23369366	23369815	1000	-	.	gene_id "MSTRG.1734"; transcript_id "MSTRG.1734.7"; exon_number "3";
chr1	StringTie	exon	23370234	23370269	1000	-	.	gene_id "MSTRG.1734"; transcript_id "MSTRG.1734.7"; exon_number "4";
chr1	StringTie	transcript	23380971	23396626	1000	-	.	gene_id "MSTRG.1734"; transcript_id "MSTRG.1734.70";
chr1	StringTie	exon	23380971	23381474	1000	-	.	gene_id "MSTRG.1734"; transcript_id "MSTRG.1734.70"; exon_number "1";
chr1	StringTie	exon	23384346	23384417	1000	-	.	gene_id "MSTRG.1734"; transcript_id "MSTRG.1734.70"; exon_number "2";
chr1	StringTie	exon	23387273	23387419	1000	-	.	gene_id "MSTRG.1734"; transcript_id "MSTRG.1734.70"; exon_number "3";
chr1	StringTie	exon	23394848	23394982	1000	-	.	gene_id "MSTRG.1734"; transcript_id "MSTRG.1734.70"; exon_number "4";
chr1	StringTie	exon	23395999	23396626	1000	-	.	gene_id "MSTRG.1734"; transcript_id "MSTRG.1734.70"; exon_number "5";
chr1	StringTie	transcript	23380993	23424688	1000	-	.	gene_id "MSTRG.1734"; transcript_id "MSTRG.1734.71";
chr1	StringTie	exon	23380993	23381474	1000	-	.	gene_id "MSTRG.1734"; transcript_id "MSTRG.1734.71"; exon_number "1";
chr1	StringTie	exon	23384346	23384417	1000	-	.	gene_id "MSTRG.1734"; transcript_id "MSTRG.1734.71"; exon_number "2";
chr1	StringTie	exon	23387273	23387419	1000	-	.	gene_id "MSTRG.1734"; transcript_id "MSTRG.1734.71"; exon_number "3";
chr1	StringTie	exon	23393879	23394033	1000	-	.	gene_id "MSTRG.1734"; transcript_id "MSTRG.1734.71"; exon_number "4";
chr1	StringTie	exon	23397545	23397601	1000	-	.	gene_id "MSTRG.1734"; transcript_id "MSTRG.1734.71"; exon_number "5";
chr1	StringTie	exon	23397792	23397955	1000	-	.	gene_id "MSTRG.1734"; transcript_id "MSTRG.1734.71"; exon_number "6";
chr1	StringTie	exon	23408664	23408726	1000	-	.	gene_id "MSTRG.1734"; transcript_id "MSTRG.1734.71"; exon_number "7";
chr1	StringTie	exon	23417249	23417390	1000	-	.	gene_id "MSTRG.1734"; transcript_id "MSTRG.1734.71"; exon_number "8";
chr1	StringTie	exon	23424565	23424688	1000	-	.	gene_id "MSTRG.1734"; transcript_id "MSTRG.1734.71"; exon_number "9";
chr1	StringTie	transcript	23381024	23387685	1000	-	.	gene_id "MSTRG.1734"; transcript_id "MSTRG.1734.72";
chr1	StringTie	exon	23381024	23381474	1000	-	.	gene_id "MSTRG.1734"; transcript_id "MSTRG.1734.72"; exon_number "1";
chr1	StringTie	exon	23384346	23384417	1000	-	.	gene_id "MSTRG.1734"; transcript_id "MSTRG.1734.72"; exon_number "2";
chr1	StringTie	exon	23387273	23387419	1000	-	.	gene_id "MSTRG.1734"; transcript_id "MSTRG.1734.72"; exon_number "3";
chr1	StringTie	exon	23387520	23387685	1000	-	.	gene_id "MSTRG.1734"; transcript_id "MSTRG.1734.72"; exon_number "4";
chr1	StringTie	transcript	23381033	23424770	1000	-	.	gene_id "MSTRG.1734"; transcript_id "MSTRG.1734.73";
chr1	StringTie	exon	23381033	23381531	1000	-	.	gene_id "MSTRG.1734"; transcript_id "MSTRG.1734.73"; exon_number "1";
chr1	StringTie	exon	23384346	23384411	1000	-	.	gene_id "MSTRG.1734"; transcript_id "MSTRG.1734.73"; exon_number "2";
chr1	StringTie	exon	23387273	23387419	1000	-	.	gene_id "MSTRG.1734"; transcript_id "MSTRG.1734.73"; exon_number "3";
chr1	StringTie	exon	23393879	23394033	1000	-	.	gene_id "MSTRG.1734"; transcript_id "MSTRG.1734.73"; exon_number "4";
chr1	StringTie	exon	23397545	23397601	1000	-	.	gene_id "MSTRG.1734"; transcript_id "MSTRG.1734.73"; exon_number "5";
chr1	StringTie	exon	23397792	23397955	1000	-	.	gene_id "MSTRG.1734"; transcript_id "MSTRG.1734.73"; exon_number "6";
chr1	StringTie	exon	23417249	23417390	1000	-	.	gene_id "MSTRG.1734"; transcript_id "MSTRG.1734.73"; exon_number "7";
chr1	StringTie	exon	23417904	23418009	1000	-	.	gene_id "MSTRG.1734"; transcript_id "MSTRG.1734.73"; exon_number "8";
chr1	StringTie	exon	23424565	23424770	1000	-	.	gene_id "MSTRG.1734"; transcript_id "MSTRG.1734.73"; exon_number "9";
chr1	StringTie	transcript	23381047	23424779	1000	-	.	gene_id "MSTRG.1734"; transcript_id "MSTRG.1734.74";
chr1	StringTie	exon	23381047	23381474	1000	-	.	gene_id "MSTRG.1734"; transcript_id "MSTRG.1734.74"; exon_number "1";
chr1	StringTie	exon	23384346	23384417	1000	-	.	gene_id "MSTRG.1734"; transcript_id "MSTRG.1734.74"; exon_number "2";
chr1	StringTie	exon	23387273	23387419	1000	-	.	gene_id "MSTRG.1734"; transcript_id "MSTRG.1734.74"; exon_number "3";
chr1	StringTie	exon	23393879	23394033	1000	-	.	gene_id "MSTRG.1734"; transcript_id "MSTRG.1734.74"; exon_number "4";
chr1	StringTie	exon	23397545	23397601	1000	-	.	gene_id "MSTRG.1734"; transcript_id "MSTRG.1734.74"; exon_number "5";
chr1	StringTie	exon	23397792	23397955	1000	-	.	gene_id "MSTRG.1734"; transcript_id "MSTRG.1734.74"; exon_number "6";
chr1	StringTie	exon	23417249	23417390	1000	-	.	gene_id "MSTRG.1734"; transcript_id "MSTRG.1734.74"; exon_number "7";
chr1	StringTie	exon	23417904	23418009	1000	-	.	gene_id "MSTRG.1734"; transcript_id "MSTRG.1734.74"; exon_number "8";
chr1	StringTie	exon	23419077	23419207	1000	-	.	gene_id "MSTRG.1734"; transcript_id "MSTRG.1734.74"; exon_number "9";
chr1	StringTie	exon	23424565	23424779	1000	-	.	gene_id "MSTRG.1734"; transcript_id "MSTRG.1734.74"; exon_number "10";
chr1	StringTie	transcript	23381053	23424788	1000	-	.	gene_id "MSTRG.1734"; transcript_id "MSTRG.1734.75";
chr1	StringTie	exon	23381053	23381474	1000	-	.	gene_id "MSTRG.1734"; transcript_id "MSTRG.1734.75"; exon_number "1";
chr1	StringTie	exon	23384346	23384417	1000	-	.	gene_id "MSTRG.1734"; transcript_id "MSTRG.1734.75"; exon_number "2";
chr1	StringTie	exon	23387273	23387419	1000	-	.	gene_id "MSTRG.1734"; transcript_id "MSTRG.1734.75"; exon_number "3";
chr1	StringTie	exon	23393879	23394033	1000	-	.	gene_id "MSTRG.1734"; transcript_id "MSTRG.1734.75"; exon_number "4";
chr1	StringTie	exon	23397545	23397601	1000	-	.	gene_id "MSTRG.1734"; transcript_id "MSTRG.1734.75"; exon_number "5";
chr1	StringTie	exon	23397792	23397946	1000	-	.	gene_id "MSTRG.1734"; transcript_id "MSTRG.1734.75"; exon_number "6";
chr1	StringTie	exon	23408664	23408726	1000	-	.	gene_id "MSTRG.1734"; transcript_id "MSTRG.1734.75"; exon_number "7";
chr1	StringTie	exon	23417249	23417390	1000	-	.	gene_id "MSTRG.1734"; transcript_id "MSTRG.1734.75"; exon_number "8";
chr1	StringTie	exon	23417904	23418009	1000	-	.	gene_id "MSTRG.1734"; transcript_id "MSTRG.1734.75"; exon_number "9";
chr1	StringTie	exon	23424565	23424788	1000	-	.	gene_id "MSTRG.1734"; transcript_id "MSTRG.1734.75"; exon_number "10";
chr1	StringTie	transcript	23381055	23424153	1000	-	.	gene_id "MSTRG.1734"; transcript_id "MSTRG.1734.76";
chr1	StringTie	exon	23381055	23381474	1000	-	.	gene_id "MSTRG.1734"; transcript_id "MSTRG.1734.76"; exon_number "1";
chr1	StringTie	exon	23384346	23384417	1000	-	.	gene_id "MSTRG.1734"; transcript_id "MSTRG.1734.76"; exon_number "2";
chr1	StringTie	exon	23387273	23387419	1000	-	.	gene_id "MSTRG.1734"; transcript_id "MSTRG.1734.76"; exon_number "3";
chr1	StringTie	exon	23393879	23394033	1000	-	.	gene_id "MSTRG.1734"; transcript_id "MSTRG.1734.76"; exon_number "4";
chr1	StringTie	exon	23397545	23397601	1000	-	.	gene_id "MSTRG.1734"; transcript_id "MSTRG.1734.76"; exon_number "5";
chr1	StringTie	exon	23397792	23397955	1000	-	.	gene_id "MSTRG.1734"; transcript_id "MSTRG.1734.76"; exon_number "6";
chr1	StringTie	exon	23408664	23408726	1000	-	.	gene_id "MSTRG.1734"; transcript_id "MSTRG.1734.76"; exon_number "7";
chr1	StringTie	exon	23417249	23417390	1000	-	.	gene_id "MSTRG.1734"; transcript_id "MSTRG.1734.76"; exon_number "8";
chr1	StringTie	exon	23417904	23418009	1000	-	.	gene_id "MSTRG.1734"; transcript_id "MSTRG.1734.76"; exon_number "9";
chr1	StringTie	exon	23424030	23424153	1000	-	.	gene_id "MSTRG.1734"; transcript_id "MSTRG.1734.76"; exon_number "10";
chr1	StringTie	transcript	23381056	23424782	1000	-	.	gene_id "MSTRG.1734"; transcript_id "MSTRG.1734.77";
chr1	StringTie	exon	23381056	23381474	1000	-	.	gene_id "MSTRG.1734"; transcript_id "MSTRG.1734.77"; exon_number "1";
chr1	StringTie	exon	23384346	23384416	1000	-	.	gene_id "MSTRG.1734"; transcript_id "MSTRG.1734.77"; exon_number "2";
chr1	StringTie	exon	23387273	23387419	1000	-	.	gene_id "MSTRG.1734"; transcript_id "MSTRG.1734.77"; exon_number "3";
chr1	StringTie	exon	23393879	23394033	1000	-	.	gene_id "MSTRG.1734"; transcript_id "MSTRG.1734.77"; exon_number "4";
chr1	StringTie	exon	23397545	23397601	1000	-	.	gene_id "MSTRG.1734"; transcript_id "MSTRG.1734.77"; exon_number "5";
chr1	StringTie	exon	23397792	23397955	1000	-	.	gene_id "MSTRG.1734"; transcript_id "MSTRG.1734.77"; exon_number "6";
chr1	StringTie	exon	23417249	23417390	1000	-	.	gene_id "MSTRG.1734"; transcript_id "MSTRG.1734.77"; exon_number "7";
chr1	StringTie	exon	23417904	23418009	1000	-	.	gene_id "MSTRG.1734"; transcript_id "MSTRG.1734.77"; exon_number "8";
chr1	StringTie	exon	23424565	23424782	1000	-	.	gene_id "MSTRG.1734"; transcript_id "MSTRG.1734.77"; exon_number "9";
chr1	StringTie	transcript	23381057	23424768	1000	-	.	gene_id "MSTRG.1734"; transcript_id "MSTRG.1734.78";
chr1	StringTie	exon	23381057	23382347	1000	-	.	gene_id "MSTRG.1734"; transcript_id "MSTRG.1734.78"; exon_number "1";
chr1	StringTie	exon	23384346	23384417	1000	-	.	gene_id "MSTRG.1734"; transcript_id "MSTRG.1734.78"; exon_number "2";
chr1	StringTie	exon	23387273	23387419	1000	-	.	gene_id "MSTRG.1734"; transcript_id "MSTRG.1734.78"; exon_number "3";
chr1	StringTie	exon	23393879	23394033	1000	-	.	gene_id "MSTRG.1734"; transcript_id "MSTRG.1734.78"; exon_number "4";
chr1	StringTie	exon	23397545	23397601	1000	-	.	gene_id "MSTRG.1734"; transcript_id "MSTRG.1734.78"; exon_number "5";
chr1	StringTie	exon	23397792	23397955	1000	-	.	gene_id "MSTRG.1734"; transcript_id "MSTRG.1734.78"; exon_number "6";
chr1	StringTie	exon	23408664	23408726	1000	-	.	gene_id "MSTRG.1734"; transcript_id "MSTRG.1734.78"; exon_number "7";
chr1	StringTie	exon	23417249	23417390	1000	-	.	gene_id "MSTRG.1734"; transcript_id "MSTRG.1734.78"; exon_number "8";
chr1	StringTie	exon	23417904	23418009	1000	-	.	gene_id "MSTRG.1734"; transcript_id "MSTRG.1734.78"; exon_number "9";
chr1	StringTie	exon	23424565	23424768	1000	-	.	gene_id "MSTRG.1734"; transcript_id "MSTRG.1734.78"; exon_number "10";
chr1	StringTie	transcript	23381059	23424772	1000	-	.	gene_id "MSTRG.1734"; transcript_id "MSTRG.1734.79";
chr1	StringTie	exon	23381059	23384417	1000	-	.	gene_id "MSTRG.1734"; transcript_id "MSTRG.1734.79"; exon_number "1";
chr1	StringTie	exon	23387273	23387419	1000	-	.	gene_id "MSTRG.1734"; transcript_id "MSTRG.1734.79"; exon_number "2";
chr1	StringTie	exon	23393879	23394033	1000	-	.	gene_id "MSTRG.1734"; transcript_id "MSTRG.1734.79"; exon_number "3";
chr1	StringTie	exon	23397545	23397601	1000	-	.	gene_id "MSTRG.1734"; transcript_id "MSTRG.1734.79"; exon_number "4";
chr1	StringTie	exon	23397792	23397955	1000	-	.	gene_id "MSTRG.1734"; transcript_id "MSTRG.1734.79"; exon_number "5";
chr1	StringTie	exon	23408664	23408726	1000	-	.	gene_id "MSTRG.1734"; transcript_id "MSTRG.1734.79"; exon_number "6";
chr1	StringTie	exon	23417249	23417390	1000	-	.	gene_id "MSTRG.1734"; transcript_id "MSTRG.1734.79"; exon_number "7";
chr1	StringTie	exon	23417904	23418001	1000	-	.	gene_id "MSTRG.1734"; transcript_id "MSTRG.1734.79"; exon_number "8";
chr1	StringTie	exon	23419077	23419139	1000	-	.	gene_id "MSTRG.1734"; transcript_id "MSTRG.1734.79"; exon_number "9";
chr1	StringTie	exon	23424383	23424772	1000	-	.	gene_id "MSTRG.1734"; transcript_id "MSTRG.1734.79"; exon_number "10";
chr1	StringTie	transcript	23356159	23425219	1000	-	.	gene_id "MSTRG.1734"; transcript_id "MSTRG.1734.8";
chr1	StringTie	exon	23356159	23363221	1000	-	.	gene_id "MSTRG.1734"; transcript_id "MSTRG.1734.8"; exon_number "1";
chr1	StringTie	exon	23367042	23367168	1000	-	.	gene_id "MSTRG.1734"; transcript_id "MSTRG.1734.8"; exon_number "2";
chr1	StringTie	exon	23367973	23369174	1000	-	.	gene_id "MSTRG.1734"; transcript_id "MSTRG.1734.8"; exon_number "3";
chr1	StringTie	exon	23369366	23369822	1000	-	.	gene_id "MSTRG.1734"; transcript_id "MSTRG.1734.8"; exon_number "4";
chr1	StringTie	exon	23371531	23371624	1000	-	.	gene_id "MSTRG.1734"; transcript_id "MSTRG.1734.8"; exon_number "5";
chr1	StringTie	exon	23381443	23381531	1000	-	.	gene_id "MSTRG.1734"; transcript_id "MSTRG.1734.8"; exon_number "6";
chr1	StringTie	exon	23384346	23384417	1000	-	.	gene_id "MSTRG.1734"; transcript_id "MSTRG.1734.8"; exon_number "7";
chr1	StringTie	exon	23387273	23387419	1000	-	.	gene_id "MSTRG.1734"; transcript_id "MSTRG.1734.8"; exon_number "8";
chr1	StringTie	exon	23393879	23394033	1000	-	.	gene_id "MSTRG.1734"; transcript_id "MSTRG.1734.8"; exon_number "9";
chr1	StringTie	exon	23397545	23397601	1000	-	.	gene_id "MSTRG.1734"; transcript_id "MSTRG.1734.8"; exon_number "10";
chr1	StringTie	exon	23397792	23397955	1000	-	.	gene_id "MSTRG.1734"; transcript_id "MSTRG.1734.8"; exon_number "11";
chr1	StringTie	exon	23408664	23408726	1000	-	.	gene_id "MSTRG.1734"; transcript_id "MSTRG.1734.8"; exon_number "12";
chr1	StringTie	exon	23417249	23417390	1000	-	.	gene_id "MSTRG.1734"; transcript_id "MSTRG.1734.8"; exon_number "13";
chr1	StringTie	exon	23417904	23418009	1000	-	.	gene_id "MSTRG.1734"; transcript_id "MSTRG.1734.8"; exon_number "14";
chr1	StringTie	exon	23419077	23419139	1000	-	.	gene_id "MSTRG.1734"; transcript_id "MSTRG.1734.8"; exon_number "15";
chr1	StringTie	exon	23424565	23425219	1000	-	.	gene_id "MSTRG.1734"; transcript_id "MSTRG.1734.8"; exon_number "16";
chr1	StringTie	transcript	23381061	23419505	1000	-	.	gene_id "MSTRG.1734"; transcript_id "MSTRG.1734.80";
chr1	StringTie	exon	23381061	23381531	1000	-	.	gene_id "MSTRG.1734"; transcript_id "MSTRG.1734.80"; exon_number "1";
chr1	StringTie	exon	23384346	23384417	1000	-	.	gene_id "MSTRG.1734"; transcript_id "MSTRG.1734.80"; exon_number "2";
chr1	StringTie	exon	23387273	23387278	1000	-	.	gene_id "MSTRG.1734"; transcript_id "MSTRG.1734.80"; exon_number "3";
chr1	StringTie	exon	23387302	23387419	1000	-	.	gene_id "MSTRG.1734"; transcript_id "MSTRG.1734.80"; exon_number "4";
chr1	StringTie	exon	23393879	23394033	1000	-	.	gene_id "MSTRG.1734"; transcript_id "MSTRG.1734.80"; exon_number "5";
chr1	StringTie	exon	23397545	23397601	1000	-	.	gene_id "MSTRG.1734"; transcript_id "MSTRG.1734.80"; exon_number "6";
chr1	StringTie	exon	23397792	23397955	1000	-	.	gene_id "MSTRG.1734"; transcript_id "MSTRG.1734.80"; exon_number "7";
chr1	StringTie	exon	23408664	23408726	1000	-	.	gene_id "MSTRG.1734"; transcript_id "MSTRG.1734.80"; exon_number "8";
chr1	StringTie	exon	23417249	23417390	1000	-	.	gene_id "MSTRG.1734"; transcript_id "MSTRG.1734.80"; exon_number "9";
chr1	StringTie	exon	23417904	23418009	1000	-	.	gene_id "MSTRG.1734"; transcript_id "MSTRG.1734.80"; exon_number "10";
chr1	StringTie	exon	23419077	23419505	1000	-	.	gene_id "MSTRG.1734"; transcript_id "MSTRG.1734.80"; exon_number "11";
chr1	StringTie	transcript	23381061	23424729	1000	-	.	gene_id "MSTRG.1734"; transcript_id "MSTRG.1734.81";
chr1	StringTie	exon	23381061	23381474	1000	-	.	gene_id "MSTRG.1734"; transcript_id "MSTRG.1734.81"; exon_number "1";
chr1	StringTie	exon	23384346	23384417	1000	-	.	gene_id "MSTRG.1734"; transcript_id "MSTRG.1734.81"; exon_number "2";
chr1	StringTie	exon	23387273	23387419	1000	-	.	gene_id "MSTRG.1734"; transcript_id "MSTRG.1734.81"; exon_number "3";
chr1	StringTie	exon	23393879	23394033	1000	-	.	gene_id "MSTRG.1734"; transcript_id "MSTRG.1734.81"; exon_number "4";
chr1	StringTie	exon	23397545	23397601	1000	-	.	gene_id "MSTRG.1734"; transcript_id "MSTRG.1734.81"; exon_number "5";
chr1	StringTie	exon	23397792	23397955	1000	-	.	gene_id "MSTRG.1734"; transcript_id "MSTRG.1734.81"; exon_number "6";
chr1	StringTie	exon	23408664	23408726	1000	-	.	gene_id "MSTRG.1734"; transcript_id "MSTRG.1734.81"; exon_number "7";
chr1	StringTie	exon	23417249	23417390	1000	-	.	gene_id "MSTRG.1734"; transcript_id "MSTRG.1734.81"; exon_number "8";
chr1	StringTie	exon	23417904	23418009	1000	-	.	gene_id "MSTRG.1734"; transcript_id "MSTRG.1734.81"; exon_number "9";
chr1	StringTie	exon	23419077	23419528	1000	-	.	gene_id "MSTRG.1734"; transcript_id "MSTRG.1734.81"; exon_number "10";
chr1	StringTie	exon	23424565	23424729	1000	-	.	gene_id "MSTRG.1734"; transcript_id "MSTRG.1734.81"; exon_number "11";
chr1	StringTie	transcript	23381061	23424785	1000	-	.	gene_id "MSTRG.1734"; transcript_id "MSTRG.1734.82";
chr1	StringTie	exon	23381061	23381225	1000	-	.	gene_id "MSTRG.1734"; transcript_id "MSTRG.1734.82"; exon_number "1";
chr1	StringTie	exon	23381443	23381474	1000	-	.	gene_id "MSTRG.1734"; transcript_id "MSTRG.1734.82"; exon_number "2";
chr1	StringTie	exon	23384346	23384417	1000	-	.	gene_id "MSTRG.1734"; transcript_id "MSTRG.1734.82"; exon_number "3";
chr1	StringTie	exon	23387273	23387419	1000	-	.	gene_id "MSTRG.1734"; transcript_id "MSTRG.1734.82"; exon_number "4";
chr1	StringTie	exon	23393879	23394033	1000	-	.	gene_id "MSTRG.1734"; transcript_id "MSTRG.1734.82"; exon_number "5";
chr1	StringTie	exon	23397545	23397601	1000	-	.	gene_id "MSTRG.1734"; transcript_id "MSTRG.1734.82"; exon_number "6";
chr1	StringTie	exon	23397792	23397955	1000	-	.	gene_id "MSTRG.1734"; transcript_id "MSTRG.1734.82"; exon_number "7";
chr1	StringTie	exon	23408664	23408726	1000	-	.	gene_id "MSTRG.1734"; transcript_id "MSTRG.1734.82"; exon_number "8";
chr1	StringTie	exon	23417249	23417390	1000	-	.	gene_id "MSTRG.1734"; transcript_id "MSTRG.1734.82"; exon_number "9";
chr1	StringTie	exon	23417904	23418001	1000	-	.	gene_id "MSTRG.1734"; transcript_id "MSTRG.1734.82"; exon_number "10";
chr1	StringTie	exon	23419077	23419139	1000	-	.	gene_id "MSTRG.1734"; transcript_id "MSTRG.1734.82"; exon_number "11";
chr1	StringTie	exon	23424565	23424785	1000	-	.	gene_id "MSTRG.1734"; transcript_id "MSTRG.1734.82"; exon_number "12";
chr1	StringTie	transcript	23381063	23394984	1000	-	.	gene_id "MSTRG.1734"; transcript_id "MSTRG.1734.84";
chr1	StringTie	exon	23381063	23381474	1000	-	.	gene_id "MSTRG.1734"; transcript_id "MSTRG.1734.84"; exon_number "1";
chr1	StringTie	exon	23384346	23384417	1000	-	.	gene_id "MSTRG.1734"; transcript_id "MSTRG.1734.84"; exon_number "2";
chr1	StringTie	exon	23387273	23387419	1000	-	.	gene_id "MSTRG.1734"; transcript_id "MSTRG.1734.84"; exon_number "3";
chr1	StringTie	exon	23393879	23394021	1000	-	.	gene_id "MSTRG.1734"; transcript_id "MSTRG.1734.84"; exon_number "4";
chr1	StringTie	exon	23394848	23394984	1000	-	.	gene_id "MSTRG.1734"; transcript_id "MSTRG.1734.84"; exon_number "5";
chr1	StringTie	transcript	23381066	23424802	1000	-	.	gene_id "MSTRG.1734"; transcript_id "MSTRG.1734.85";
chr1	StringTie	exon	23381066	23381531	1000	-	.	gene_id "MSTRG.1734"; transcript_id "MSTRG.1734.85"; exon_number "1";
chr1	StringTie	exon	23384346	23384436	1000	-	.	gene_id "MSTRG.1734"; transcript_id "MSTRG.1734.85"; exon_number "2";
chr1	StringTie	exon	23387273	23387419	1000	-	.	gene_id "MSTRG.1734"; transcript_id "MSTRG.1734.85"; exon_number "3";
chr1	StringTie	exon	23393879	23394033	1000	-	.	gene_id "MSTRG.1734"; transcript_id "MSTRG.1734.85"; exon_number "4";
chr1	StringTie	exon	23397545	23397601	1000	-	.	gene_id "MSTRG.1734"; transcript_id "MSTRG.1734.85"; exon_number "5";
chr1	StringTie	exon	23397792	23397955	1000	-	.	gene_id "MSTRG.1734"; transcript_id "MSTRG.1734.85"; exon_number "6";
chr1	StringTie	exon	23408664	23408726	1000	-	.	gene_id "MSTRG.1734"; transcript_id "MSTRG.1734.85"; exon_number "7";
chr1	StringTie	exon	23417249	23417390	1000	-	.	gene_id "MSTRG.1734"; transcript_id "MSTRG.1734.85"; exon_number "8";
chr1	StringTie	exon	23417904	23418009	1000	-	.	gene_id "MSTRG.1734"; transcript_id "MSTRG.1734.85"; exon_number "9";
chr1	StringTie	exon	23424565	23424802	1000	-	.	gene_id "MSTRG.1734"; transcript_id "MSTRG.1734.85"; exon_number "10";
chr1	StringTie	transcript	23381066	23419139	1000	-	.	gene_id "MSTRG.1734"; transcript_id "MSTRG.1734.86";
chr1	StringTie	exon	23381066	23381225	1000	-	.	gene_id "MSTRG.1734"; transcript_id "MSTRG.1734.86"; exon_number "1";
chr1	StringTie	exon	23381443	23381474	1000	-	.	gene_id "MSTRG.1734"; transcript_id "MSTRG.1734.86"; exon_number "2";
chr1	StringTie	exon	23384346	23384417	1000	-	.	gene_id "MSTRG.1734"; transcript_id "MSTRG.1734.86"; exon_number "3";
chr1	StringTie	exon	23387273	23387419	1000	-	.	gene_id "MSTRG.1734"; transcript_id "MSTRG.1734.86"; exon_number "4";
chr1	StringTie	exon	23393879	23394033	1000	-	.	gene_id "MSTRG.1734"; transcript_id "MSTRG.1734.86"; exon_number "5";
chr1	StringTie	exon	23397545	23397601	1000	-	.	gene_id "MSTRG.1734"; transcript_id "MSTRG.1734.86"; exon_number "6";
chr1	StringTie	exon	23397792	23397955	1000	-	.	gene_id "MSTRG.1734"; transcript_id "MSTRG.1734.86"; exon_number "7";
chr1	StringTie	exon	23408664	23408726	1000	-	.	gene_id "MSTRG.1734"; transcript_id "MSTRG.1734.86"; exon_number "8";
chr1	StringTie	exon	23417249	23417390	1000	-	.	gene_id "MSTRG.1734"; transcript_id "MSTRG.1734.86"; exon_number "9";
chr1	StringTie	exon	23417904	23418009	1000	-	.	gene_id "MSTRG.1734"; transcript_id "MSTRG.1734.86"; exon_number "10";
chr1	StringTie	exon	23419077	23419139	1000	-	.	gene_id "MSTRG.1734"; transcript_id "MSTRG.1734.86"; exon_number "11";
chr1	StringTie	transcript	23383291	23424770	1000	-	.	gene_id "MSTRG.1734"; transcript_id "MSTRG.1734.87";
chr1	StringTie	exon	23383291	23384096	1000	-	.	gene_id "MSTRG.1734"; transcript_id "MSTRG.1734.87"; exon_number "1";
chr1	StringTie	exon	23384346	23384417	1000	-	.	gene_id "MSTRG.1734"; transcript_id "MSTRG.1734.87"; exon_number "2";
chr1	StringTie	exon	23387273	23387419	1000	-	.	gene_id "MSTRG.1734"; transcript_id "MSTRG.1734.87"; exon_number "3";
chr1	StringTie	exon	23393879	23394033	1000	-	.	gene_id "MSTRG.1734"; transcript_id "MSTRG.1734.87"; exon_number "4";
chr1	StringTie	exon	23397545	23397601	1000	-	.	gene_id "MSTRG.1734"; transcript_id "MSTRG.1734.87"; exon_number "5";
chr1	StringTie	exon	23397792	23397955	1000	-	.	gene_id "MSTRG.1734"; transcript_id "MSTRG.1734.87"; exon_number "6";
chr1	StringTie	exon	23408664	23408726	1000	-	.	gene_id "MSTRG.1734"; transcript_id "MSTRG.1734.87"; exon_number "7";
chr1	StringTie	exon	23417249	23417390	1000	-	.	gene_id "MSTRG.1734"; transcript_id "MSTRG.1734.87"; exon_number "8";
chr1	StringTie	exon	23417904	23418009	1000	-	.	gene_id "MSTRG.1734"; transcript_id "MSTRG.1734.87"; exon_number "9";
chr1	StringTie	exon	23419077	23419207	1000	-	.	gene_id "MSTRG.1734"; transcript_id "MSTRG.1734.87"; exon_number "10";
chr1	StringTie	exon	23424565	23424770	1000	-	.	gene_id "MSTRG.1734"; transcript_id "MSTRG.1734.87"; exon_number "11";
chr1	StringTie	transcript	23383305	23424772	1000	-	.	gene_id "MSTRG.1734"; transcript_id "MSTRG.1734.88";
chr1	StringTie	exon	23383305	23384096	1000	-	.	gene_id "MSTRG.1734"; transcript_id "MSTRG.1734.88"; exon_number "1";
chr1	StringTie	exon	23384342	23384417	1000	-	.	gene_id "MSTRG.1734"; transcript_id "MSTRG.1734.88"; exon_number "2";
chr1	StringTie	exon	23387273	23387419	1000	-	.	gene_id "MSTRG.1734"; transcript_id "MSTRG.1734.88"; exon_number "3";
chr1	StringTie	exon	23393879	23394033	1000	-	.	gene_id "MSTRG.1734"; transcript_id "MSTRG.1734.88"; exon_number "4";
chr1	StringTie	exon	23397545	23397601	1000	-	.	gene_id "MSTRG.1734"; transcript_id "MSTRG.1734.88"; exon_number "5";
chr1	StringTie	exon	23397792	23397955	1000	-	.	gene_id "MSTRG.1734"; transcript_id "MSTRG.1734.88"; exon_number "6";
chr1	StringTie	exon	23408664	23408726	1000	-	.	gene_id "MSTRG.1734"; transcript_id "MSTRG.1734.88"; exon_number "7";
chr1	StringTie	exon	23417249	23417390	1000	-	.	gene_id "MSTRG.1734"; transcript_id "MSTRG.1734.88"; exon_number "8";
chr1	StringTie	exon	23417904	23418009	1000	-	.	gene_id "MSTRG.1734"; transcript_id "MSTRG.1734.88"; exon_number "9";
chr1	StringTie	exon	23419077	23419139	1000	-	.	gene_id "MSTRG.1734"; transcript_id "MSTRG.1734.88"; exon_number "10";
chr1	StringTie	exon	23424565	23424772	1000	-	.	gene_id "MSTRG.1734"; transcript_id "MSTRG.1734.88"; exon_number "11";
chr1	StringTie	transcript	23383317	23424761	1000	-	.	gene_id "MSTRG.1734"; transcript_id "MSTRG.1734.89";
chr1	StringTie	exon	23383317	23384068	1000	-	.	gene_id "MSTRG.1734"; transcript_id "MSTRG.1734.89"; exon_number "1";
chr1	StringTie	exon	23384346	23384411	1000	-	.	gene_id "MSTRG.1734"; transcript_id "MSTRG.1734.89"; exon_number "2";
chr1	StringTie	exon	23387273	23387419	1000	-	.	gene_id "MSTRG.1734"; transcript_id "MSTRG.1734.89"; exon_number "3";
chr1	StringTie	exon	23393879	23394033	1000	-	.	gene_id "MSTRG.1734"; transcript_id "MSTRG.1734.89"; exon_number "4";
chr1	StringTie	exon	23397545	23397601	1000	-	.	gene_id "MSTRG.1734"; transcript_id "MSTRG.1734.89"; exon_number "5";
chr1	StringTie	exon	23397792	23397955	1000	-	.	gene_id "MSTRG.1734"; transcript_id "MSTRG.1734.89"; exon_number "6";
chr1	StringTie	exon	23408664	23408726	1000	-	.	gene_id "MSTRG.1734"; transcript_id "MSTRG.1734.89"; exon_number "7";
chr1	StringTie	exon	23417249	23417390	1000	-	.	gene_id "MSTRG.1734"; transcript_id "MSTRG.1734.89"; exon_number "8";
chr1	StringTie	exon	23417904	23418009	1000	-	.	gene_id "MSTRG.1734"; transcript_id "MSTRG.1734.89"; exon_number "9";
chr1	StringTie	exon	23419077	23419139	1000	-	.	gene_id "MSTRG.1734"; transcript_id "MSTRG.1734.89"; exon_number "10";
chr1	StringTie	exon	23424383	23424761	1000	-	.	gene_id "MSTRG.1734"; transcript_id "MSTRG.1734.89"; exon_number "11";
chr1	StringTie	transcript	23356198	23425218	1000	-	.	gene_id "MSTRG.1734"; transcript_id "MSTRG.1734.9";
chr1	StringTie	exon	23356198	23363221	1000	-	.	gene_id "MSTRG.1734"; transcript_id "MSTRG.1734.9"; exon_number "1";
chr1	StringTie	exon	23367042	23367168	1000	-	.	gene_id "MSTRG.1734"; transcript_id "MSTRG.1734.9"; exon_number "2";
chr1	StringTie	exon	23367973	23368065	1000	-	.	gene_id "MSTRG.1734"; transcript_id "MSTRG.1734.9"; exon_number "3";
chr1	StringTie	exon	23369366	23369822	1000	-	.	gene_id "MSTRG.1734"; transcript_id "MSTRG.1734.9"; exon_number "4";
chr1	StringTie	exon	23370533	23370816	1000	-	.	gene_id "MSTRG.1734"; transcript_id "MSTRG.1734.9"; exon_number "5";
chr1	StringTie	exon	23371457	23371624	1000	-	.	gene_id "MSTRG.1734"; transcript_id "MSTRG.1734.9"; exon_number "6";
chr1	StringTie	exon	23381443	23384068	1000	-	.	gene_id "MSTRG.1734"; transcript_id "MSTRG.1734.9"; exon_number "7";
chr1	StringTie	exon	23384346	23384417	1000	-	.	gene_id "MSTRG.1734"; transcript_id "MSTRG.1734.9"; exon_number "8";
chr1	StringTie	exon	23387273	23387419	1000	-	.	gene_id "MSTRG.1734"; transcript_id "MSTRG.1734.9"; exon_number "9";
chr1	StringTie	exon	23393879	23394033	1000	-	.	gene_id "MSTRG.1734"; transcript_id "MSTRG.1734.9"; exon_number "10";
chr1	StringTie	exon	23397545	23397601	1000	-	.	gene_id "MSTRG.1734"; transcript_id "MSTRG.1734.9"; exon_number "11";
chr1	StringTie	exon	23397792	23397955	1000	-	.	gene_id "MSTRG.1734"; transcript_id "MSTRG.1734.9"; exon_number "12";
chr1	StringTie	exon	23408664	23408726	1000	-	.	gene_id "MSTRG.1734"; transcript_id "MSTRG.1734.9"; exon_number "13";
chr1	StringTie	exon	23417249	23417390	1000	-	.	gene_id "MSTRG.1734"; transcript_id "MSTRG.1734.9"; exon_number "14";
chr1	StringTie	exon	23417904	23418009	1000	-	.	gene_id "MSTRG.1734"; transcript_id "MSTRG.1734.9"; exon_number "15";
chr1	StringTie	exon	23419077	23419139	1000	-	.	gene_id "MSTRG.1734"; transcript_id "MSTRG.1734.9"; exon_number "16";
chr1	StringTie	exon	23424565	23425218	1000	-	.	gene_id "MSTRG.1734"; transcript_id "MSTRG.1734.9"; exon_number "17";
chr1	StringTie	transcript	23384346	23397506	1000	-	.	gene_id "MSTRG.1734"; transcript_id "MSTRG.1734.91";
chr1	StringTie	exon	23384346	23384417	1000	-	.	gene_id "MSTRG.1734"; transcript_id "MSTRG.1734.91"; exon_number "1";
chr1	StringTie	exon	23387273	23387419	1000	-	.	gene_id "MSTRG.1734"; transcript_id "MSTRG.1734.91"; exon_number "2";
chr1	StringTie	exon	23397485	23397506	1000	-	.	gene_id "MSTRG.1734"; transcript_id "MSTRG.1734.91"; exon_number "3";
chr1	StringTie	transcript	23399186	23424784	1000	-	.	gene_id "MSTRG.1734"; transcript_id "MSTRG.1734.92";
chr1	StringTie	exon	23399186	23400670	1000	-	.	gene_id "MSTRG.1734"; transcript_id "MSTRG.1734.92"; exon_number "1";
chr1	StringTie	exon	23408664	23408726	1000	-	.	gene_id "MSTRG.1734"; transcript_id "MSTRG.1734.92"; exon_number "2";
chr1	StringTie	exon	23417249	23417390	1000	-	.	gene_id "MSTRG.1734"; transcript_id "MSTRG.1734.92"; exon_number "3";
chr1	StringTie	exon	23417904	23418009	1000	-	.	gene_id "MSTRG.1734"; transcript_id "MSTRG.1734.92"; exon_number "4";
chr1	StringTie	exon	23424565	23424784	1000	-	.	gene_id "MSTRG.1734"; transcript_id "MSTRG.1734.92"; exon_number "5";
chr1	StringTie	transcript	23399189	23424836	1000	-	.	gene_id "MSTRG.1734"; transcript_id "MSTRG.1734.93";
chr1	StringTie	exon	23399189	23400670	1000	-	.	gene_id "MSTRG.1734"; transcript_id "MSTRG.1734.93"; exon_number "1";
chr1	StringTie	exon	23408664	23408726	1000	-	.	gene_id "MSTRG.1734"; transcript_id "MSTRG.1734.93"; exon_number "2";
chr1	StringTie	exon	23417249	23417390	1000	-	.	gene_id "MSTRG.1734"; transcript_id "MSTRG.1734.93"; exon_number "3";
chr1	StringTie	exon	23417904	23418009	1000	-	.	gene_id "MSTRG.1734"; transcript_id "MSTRG.1734.93"; exon_number "4";
chr1	StringTie	exon	23419077	23419139	1000	-	.	gene_id "MSTRG.1734"; transcript_id "MSTRG.1734.93"; exon_number "5";
chr1	StringTie	exon	23424565	23424836	1000	-	.	gene_id "MSTRG.1734"; transcript_id "MSTRG.1734.93"; exon_number "6";
chr1	StringTie	transcript	23399191	23424771	1000	-	.	gene_id "MSTRG.1734"; transcript_id "MSTRG.1734.94";
chr1	StringTie	exon	23399191	23400670	1000	-	.	gene_id "MSTRG.1734"; transcript_id "MSTRG.1734.94"; exon_number "1";
chr1	StringTie	exon	23408664	23408726	1000	-	.	gene_id "MSTRG.1734"; transcript_id "MSTRG.1734.94"; exon_number "2";
chr1	StringTie	exon	23417249	23417390	1000	-	.	gene_id "MSTRG.1734"; transcript_id "MSTRG.1734.94"; exon_number "3";
chr1	StringTie	exon	23417904	23418001	1000	-	.	gene_id "MSTRG.1734"; transcript_id "MSTRG.1734.94"; exon_number "4";
chr1	StringTie	exon	23419077	23419139	1000	-	.	gene_id "MSTRG.1734"; transcript_id "MSTRG.1734.94"; exon_number "5";
chr1	StringTie	exon	23424565	23424771	1000	-	.	gene_id "MSTRG.1734"; transcript_id "MSTRG.1734.94"; exon_number "6";
chr1	StringTie	transcript	23399281	23424787	1000	-	.	gene_id "MSTRG.1734"; transcript_id "MSTRG.1734.95";
chr1	StringTie	exon	23399281	23400670	1000	-	.	gene_id "MSTRG.1734"; transcript_id "MSTRG.1734.95"; exon_number "1";
chr1	StringTie	exon	23408664	23408726	1000	-	.	gene_id "MSTRG.1734"; transcript_id "MSTRG.1734.95"; exon_number "2";
chr1	StringTie	exon	23417249	23417390	1000	-	.	gene_id "MSTRG.1734"; transcript_id "MSTRG.1734.95"; exon_number "3";
chr1	StringTie	exon	23417904	23418009	1000	-	.	gene_id "MSTRG.1734"; transcript_id "MSTRG.1734.95"; exon_number "4";
chr1	StringTie	exon	23419077	23419207	1000	-	.	gene_id "MSTRG.1734"; transcript_id "MSTRG.1734.95"; exon_number "5";
chr1	StringTie	exon	23424565	23424787	1000	-	.	gene_id "MSTRG.1734"; transcript_id "MSTRG.1734.95"; exon_number "6";
chr1	StringTie	transcript	239249652	239278375	1000	+	.	gene_id "MSTRG.17340"; transcript_id "MSTRG.17340.1";
chr1	StringTie	exon	239249652	239249723	1000	+	.	gene_id "MSTRG.17340"; transcript_id "MSTRG.17340.1"; exon_number "1";
chr1	StringTie	exon	239274394	239274458	1000	+	.	gene_id "MSTRG.17340"; transcript_id "MSTRG.17340.1"; exon_number "2";
chr1	StringTie	exon	239276182	239278375	1000	+	.	gene_id "MSTRG.17340"; transcript_id "MSTRG.17340.1"; exon_number "3";
chr1	StringTie	transcript	239249861	239278375	1000	+	.	gene_id "MSTRG.17340"; transcript_id "MSTRG.17340.2";
chr1	StringTie	exon	239249861	239249965	1000	+	.	gene_id "MSTRG.17340"; transcript_id "MSTRG.17340.2"; exon_number "1";
chr1	StringTie	exon	239274394	239274458	1000	+	.	gene_id "MSTRG.17340"; transcript_id "MSTRG.17340.2"; exon_number "2";
chr1	StringTie	exon	239276182	239278375	1000	+	.	gene_id "MSTRG.17340"; transcript_id "MSTRG.17340.2"; exon_number "3";
chr7	StringTie	transcript	36649181	36660223	1000	+	.	gene_id "MSTRG.173400"; transcript_id "MSTRG.173400.1";
chr7	StringTie	exon	36649181	36649211	1000	+	.	gene_id "MSTRG.173400"; transcript_id "MSTRG.173400.1"; exon_number "1";
chr7	StringTie	exon	36659789	36660223	1000	+	.	gene_id "MSTRG.173400"; transcript_id "MSTRG.173400.1"; exon_number "2";
chr7	StringTie	transcript	36659272	36678261	1000	+	.	gene_id "MSTRG.173400"; transcript_id "MSTRG.173400.2";
chr7	StringTie	exon	36659272	36659341	1000	+	.	gene_id "MSTRG.173400"; transcript_id "MSTRG.173400.2"; exon_number "1";
chr7	StringTie	exon	36659784	36659909	1000	+	.	gene_id "MSTRG.173400"; transcript_id "MSTRG.173400.2"; exon_number "2";
chr7	StringTie	exon	36664783	36664857	1000	+	.	gene_id "MSTRG.173400"; transcript_id "MSTRG.173400.2"; exon_number "3";
chr7	StringTie	exon	36674305	36678261	1000	+	.	gene_id "MSTRG.173400"; transcript_id "MSTRG.173400.2"; exon_number "4";
chr7	StringTie	transcript	36663722	36675628	1000	+	.	gene_id "MSTRG.173400"; transcript_id "MSTRG.173400.3";
chr7	StringTie	exon	36663722	36663842	1000	+	.	gene_id "MSTRG.173400"; transcript_id "MSTRG.173400.3"; exon_number "1";
chr7	StringTie	exon	36664783	36664857	1000	+	.	gene_id "MSTRG.173400"; transcript_id "MSTRG.173400.3"; exon_number "2";
chr7	StringTie	exon	36674305	36675628	1000	+	.	gene_id "MSTRG.173400"; transcript_id "MSTRG.173400.3"; exon_number "3";
chr7	StringTie	transcript	36726763	36727586	1000	.	.	gene_id "MSTRG.173401"; transcript_id "MSTRG.173401.1";
chr7	StringTie	exon	36726763	36727586	1000	.	.	gene_id "MSTRG.173401"; transcript_id "MSTRG.173401.1"; exon_number "1";
chr7	StringTie	transcript	36728700	36731562	1000	.	.	gene_id "MSTRG.173402"; transcript_id "MSTRG.173402.1";
chr7	StringTie	exon	36728700	36731562	1000	.	.	gene_id "MSTRG.173402"; transcript_id "MSTRG.173402.1"; exon_number "1";
chr7	StringTie	transcript	36733615	36733919	1000	-	.	gene_id "MSTRG.173403"; transcript_id "MSTRG.173403.1";
chr7	StringTie	exon	36733615	36733919	1000	-	.	gene_id "MSTRG.173403"; transcript_id "MSTRG.173403.1"; exon_number "1";
chr7	StringTie	transcript	36734004	36734535	1000	-	.	gene_id "MSTRG.173404"; transcript_id "ENST00000608114"; gene_name "RP11-85E16.1"; ref_gene_id "ENSG00000272984";
chr7	StringTie	exon	36734004	36734535	1000	-	.	gene_id "MSTRG.173404"; transcript_id "ENST00000608114"; exon_number "1"; gene_name "RP11-85E16.1"; ref_gene_id "ENSG00000272984";
chr7	StringTie	transcript	36734767	36735060	1000	.	.	gene_id "MSTRG.173405"; transcript_id "MSTRG.173405.1";
chr7	StringTie	exon	36734767	36735060	1000	.	.	gene_id "MSTRG.173405"; transcript_id "MSTRG.173405.1"; exon_number "1";
chr7	StringTie	transcript	36735472	36735832	1000	.	.	gene_id "MSTRG.173406"; transcript_id "MSTRG.173406.1";
chr7	StringTie	exon	36735472	36735832	1000	.	.	gene_id "MSTRG.173406"; transcript_id "MSTRG.173406.1"; exon_number "1";
chr7	StringTie	transcript	36736438	36753381	1000	-	.	gene_id "MSTRG.173407"; transcript_id "MSTRG.173407.1";
chr7	StringTie	exon	36736438	36740337	1000	-	.	gene_id "MSTRG.173407"; transcript_id "MSTRG.173407.1"; exon_number "1";
chr7	StringTie	exon	36753300	36753381	1000	-	.	gene_id "MSTRG.173407"; transcript_id "MSTRG.173407.1"; exon_number "2";
chr7	StringTie	transcript	36750687	36763081	1000	+	.	gene_id "MSTRG.173408"; transcript_id "ENST00000419326"; gene_name "AC007349.4"; ref_gene_id "ENSG00000229424";
chr7	StringTie	exon	36750687	36751046	1000	+	.	gene_id "MSTRG.173408"; transcript_id "ENST00000419326"; exon_number "1"; gene_name "AC007349.4"; ref_gene_id "ENSG00000229424";
chr7	StringTie	exon	36755709	36755838	1000	+	.	gene_id "MSTRG.173408"; transcript_id "ENST00000419326"; exon_number "2"; gene_name "AC007349.4"; ref_gene_id "ENSG00000229424";
chr7	StringTie	exon	36762985	36763081	1000	+	.	gene_id "MSTRG.173408"; transcript_id "ENST00000419326"; exon_number "3"; gene_name "AC007349.4"; ref_gene_id "ENSG00000229424";
chr7	StringTie	transcript	36747496	36767305	1000	+	.	gene_id "MSTRG.173408"; transcript_id "MSTRG.173408.1";
chr7	StringTie	exon	36747496	36747834	1000	+	.	gene_id "MSTRG.173408"; transcript_id "MSTRG.173408.1"; exon_number "1";
chr7	StringTie	exon	36755709	36755838	1000	+	.	gene_id "MSTRG.173408"; transcript_id "MSTRG.173408.1"; exon_number "2";
chr7	StringTie	exon	36762985	36767305	1000	+	.	gene_id "MSTRG.173408"; transcript_id "MSTRG.173408.1"; exon_number "3";
chr7	StringTie	transcript	36747802	36761225	1000	+	.	gene_id "MSTRG.173408"; transcript_id "MSTRG.173408.10";
chr7	StringTie	exon	36747802	36747834	1000	+	.	gene_id "MSTRG.173408"; transcript_id "MSTRG.173408.10"; exon_number "1";
chr7	StringTie	exon	36755709	36755838	1000	+	.	gene_id "MSTRG.173408"; transcript_id "MSTRG.173408.10"; exon_number "2";
chr7	StringTie	exon	36760551	36761225	1000	+	.	gene_id "MSTRG.173408"; transcript_id "MSTRG.173408.10"; exon_number "3";
chr7	StringTie	transcript	36747803	36764904	1000	+	.	gene_id "MSTRG.173408"; transcript_id "MSTRG.173408.11";
chr7	StringTie	exon	36747803	36747834	1000	+	.	gene_id "MSTRG.173408"; transcript_id "MSTRG.173408.11"; exon_number "1";
chr7	StringTie	exon	36748516	36748608	1000	+	.	gene_id "MSTRG.173408"; transcript_id "MSTRG.173408.11"; exon_number "2";
chr7	StringTie	exon	36753325	36753576	1000	+	.	gene_id "MSTRG.173408"; transcript_id "MSTRG.173408.11"; exon_number "3";
chr7	StringTie	exon	36755709	36755838	1000	+	.	gene_id "MSTRG.173408"; transcript_id "MSTRG.173408.11"; exon_number "4";
chr7	StringTie	exon	36762985	36764904	1000	+	.	gene_id "MSTRG.173408"; transcript_id "MSTRG.173408.11"; exon_number "5";
chr7	StringTie	transcript	36747804	36764806	1000	+	.	gene_id "MSTRG.173408"; transcript_id "MSTRG.173408.12";
chr7	StringTie	exon	36747804	36747834	1000	+	.	gene_id "MSTRG.173408"; transcript_id "MSTRG.173408.12"; exon_number "1";
chr7	StringTie	exon	36748516	36751046	1000	+	.	gene_id "MSTRG.173408"; transcript_id "MSTRG.173408.12"; exon_number "2";
chr7	StringTie	exon	36755709	36755838	1000	+	.	gene_id "MSTRG.173408"; transcript_id "MSTRG.173408.12"; exon_number "3";
chr7	StringTie	exon	36762985	36764806	1000	+	.	gene_id "MSTRG.173408"; transcript_id "MSTRG.173408.12"; exon_number "4";
chr7	StringTie	transcript	36747805	36764783	1000	+	.	gene_id "MSTRG.173408"; transcript_id "MSTRG.173408.13";
chr7	StringTie	exon	36747805	36747834	1000	+	.	gene_id "MSTRG.173408"; transcript_id "MSTRG.173408.13"; exon_number "1";
chr7	StringTie	exon	36748516	36748608	1000	+	.	gene_id "MSTRG.173408"; transcript_id "MSTRG.173408.13"; exon_number "2";
chr7	StringTie	exon	36753325	36753379	1000	+	.	gene_id "MSTRG.173408"; transcript_id "MSTRG.173408.13"; exon_number "3";
chr7	StringTie	exon	36755709	36755838	1000	+	.	gene_id "MSTRG.173408"; transcript_id "MSTRG.173408.13"; exon_number "4";
chr7	StringTie	exon	36762985	36764783	1000	+	.	gene_id "MSTRG.173408"; transcript_id "MSTRG.173408.13"; exon_number "5";
chr7	StringTie	transcript	36747812	36764816	1000	+	.	gene_id "MSTRG.173408"; transcript_id "MSTRG.173408.14";
chr7	StringTie	exon	36747812	36747834	1000	+	.	gene_id "MSTRG.173408"; transcript_id "MSTRG.173408.14"; exon_number "1";
chr7	StringTie	exon	36762985	36764816	1000	+	.	gene_id "MSTRG.173408"; transcript_id "MSTRG.173408.14"; exon_number "2";
chr7	StringTie	transcript	36747812	36764774	1000	+	.	gene_id "MSTRG.173408"; transcript_id "MSTRG.173408.15";
chr7	StringTie	exon	36747812	36748172	1000	+	.	gene_id "MSTRG.173408"; transcript_id "MSTRG.173408.15"; exon_number "1";
chr7	StringTie	exon	36755709	36755838	1000	+	.	gene_id "MSTRG.173408"; transcript_id "MSTRG.173408.15"; exon_number "2";
chr7	StringTie	exon	36762985	36763149	1000	+	.	gene_id "MSTRG.173408"; transcript_id "MSTRG.173408.15"; exon_number "3";
chr7	StringTie	exon	36763253	36764774	1000	+	.	gene_id "MSTRG.173408"; transcript_id "MSTRG.173408.15"; exon_number "4";
chr7	StringTie	transcript	36748514	36753371	1000	+	.	gene_id "MSTRG.173408"; transcript_id "MSTRG.173408.16";
chr7	StringTie	exon	36748514	36748608	1000	+	.	gene_id "MSTRG.173408"; transcript_id "MSTRG.173408.16"; exon_number "1";
chr7	StringTie	exon	36750689	36750754	1000	+	.	gene_id "MSTRG.173408"; transcript_id "MSTRG.173408.16"; exon_number "2";
chr7	StringTie	exon	36753325	36753371	1000	+	.	gene_id "MSTRG.173408"; transcript_id "MSTRG.173408.16"; exon_number "3";
chr7	StringTie	transcript	36755576	36764820	1000	+	.	gene_id "MSTRG.173408"; transcript_id "MSTRG.173408.18";
chr7	StringTie	exon	36755576	36755607	1000	+	.	gene_id "MSTRG.173408"; transcript_id "MSTRG.173408.18"; exon_number "1";
chr7	StringTie	exon	36755709	36755838	1000	+	.	gene_id "MSTRG.173408"; transcript_id "MSTRG.173408.18"; exon_number "2";
chr7	StringTie	exon	36762985	36764820	1000	+	.	gene_id "MSTRG.173408"; transcript_id "MSTRG.173408.18"; exon_number "3";
chr7	StringTie	transcript	36747705	36754151	1000	+	.	gene_id "MSTRG.173408"; transcript_id "MSTRG.173408.2";
chr7	StringTie	exon	36747705	36747834	1000	+	.	gene_id "MSTRG.173408"; transcript_id "MSTRG.173408.2"; exon_number "1";
chr7	StringTie	exon	36753325	36754151	1000	+	.	gene_id "MSTRG.173408"; transcript_id "MSTRG.173408.2"; exon_number "2";
chr7	StringTie	transcript	36747770	36756883	1000	+	.	gene_id "MSTRG.173408"; transcript_id "MSTRG.173408.3";
chr7	StringTie	exon	36747770	36747834	1000	+	.	gene_id "MSTRG.173408"; transcript_id "MSTRG.173408.3"; exon_number "1";
chr7	StringTie	exon	36755709	36755838	1000	+	.	gene_id "MSTRG.173408"; transcript_id "MSTRG.173408.3"; exon_number "2";
chr7	StringTie	exon	36756762	36756883	1000	+	.	gene_id "MSTRG.173408"; transcript_id "MSTRG.173408.3"; exon_number "3";
chr7	StringTie	transcript	36747771	36765065	1000	+	.	gene_id "MSTRG.173408"; transcript_id "MSTRG.173408.4";
chr7	StringTie	exon	36747771	36748172	1000	+	.	gene_id "MSTRG.173408"; transcript_id "MSTRG.173408.4"; exon_number "1";
chr7	StringTie	exon	36755709	36755838	1000	+	.	gene_id "MSTRG.173408"; transcript_id "MSTRG.173408.4"; exon_number "2";
chr7	StringTie	exon	36762985	36765065	1000	+	.	gene_id "MSTRG.173408"; transcript_id "MSTRG.173408.4"; exon_number "3";
chr7	StringTie	transcript	36747776	36764956	1000	+	.	gene_id "MSTRG.173408"; transcript_id "MSTRG.173408.5";
chr7	StringTie	exon	36747776	36747834	1000	+	.	gene_id "MSTRG.173408"; transcript_id "MSTRG.173408.5"; exon_number "1";
chr7	StringTie	exon	36748516	36748608	1000	+	.	gene_id "MSTRG.173408"; transcript_id "MSTRG.173408.5"; exon_number "2";
chr7	StringTie	exon	36755709	36755838	1000	+	.	gene_id "MSTRG.173408"; transcript_id "MSTRG.173408.5"; exon_number "3";
chr7	StringTie	exon	36762985	36764956	1000	+	.	gene_id "MSTRG.173408"; transcript_id "MSTRG.173408.5"; exon_number "4";
chr7	StringTie	transcript	36747792	36764790	1000	+	.	gene_id "MSTRG.173408"; transcript_id "MSTRG.173408.6";
chr7	StringTie	exon	36747792	36747834	1000	+	.	gene_id "MSTRG.173408"; transcript_id "MSTRG.173408.6"; exon_number "1";
chr7	StringTie	exon	36755709	36755838	1000	+	.	gene_id "MSTRG.173408"; transcript_id "MSTRG.173408.6"; exon_number "2";
chr7	StringTie	exon	36762982	36764790	1000	+	.	gene_id "MSTRG.173408"; transcript_id "MSTRG.173408.6"; exon_number "3";
chr7	StringTie	transcript	36747792	36764868	1000	+	.	gene_id "MSTRG.173408"; transcript_id "MSTRG.173408.7";
chr7	StringTie	exon	36747792	36747834	1000	+	.	gene_id "MSTRG.173408"; transcript_id "MSTRG.173408.7"; exon_number "1";
chr7	StringTie	exon	36755709	36755838	1000	+	.	gene_id "MSTRG.173408"; transcript_id "MSTRG.173408.7"; exon_number "2";
chr7	StringTie	exon	36762985	36763149	1000	+	.	gene_id "MSTRG.173408"; transcript_id "MSTRG.173408.7"; exon_number "3";
chr7	StringTie	exon	36763253	36764868	1000	+	.	gene_id "MSTRG.173408"; transcript_id "MSTRG.173408.7"; exon_number "4";
chr7	StringTie	transcript	36747797	36764782	1000	+	.	gene_id "MSTRG.173408"; transcript_id "MSTRG.173408.8";
chr7	StringTie	exon	36747797	36755838	1000	+	.	gene_id "MSTRG.173408"; transcript_id "MSTRG.173408.8"; exon_number "1";
chr7	StringTie	exon	36760551	36761207	1000	+	.	gene_id "MSTRG.173408"; transcript_id "MSTRG.173408.8"; exon_number "2";
chr7	StringTie	exon	36762985	36764782	1000	+	.	gene_id "MSTRG.173408"; transcript_id "MSTRG.173408.8"; exon_number "3";
chr7	StringTie	transcript	36747797	36757849	1000	+	.	gene_id "MSTRG.173408"; transcript_id "MSTRG.173408.9";
chr7	StringTie	exon	36747797	36748172	1000	+	.	gene_id "MSTRG.173408"; transcript_id "MSTRG.173408.9"; exon_number "1";
chr7	StringTie	exon	36755709	36755838	1000	+	.	gene_id "MSTRG.173408"; transcript_id "MSTRG.173408.9"; exon_number "2";
chr7	StringTie	exon	36756762	36757849	1000	+	.	gene_id "MSTRG.173408"; transcript_id "MSTRG.173408.9"; exon_number "3";
chr7	StringTie	transcript	36773911	36774323	1000	.	.	gene_id "MSTRG.173409"; transcript_id "MSTRG.173409.1";
chr7	StringTie	exon	36773911	36774323	1000	.	.	gene_id "MSTRG.173409"; transcript_id "MSTRG.173409.1"; exon_number "1";
chr1	StringTie	transcript	239300842	239302538	1000	.	.	gene_id "MSTRG.17341"; transcript_id "MSTRG.17341.1";
chr1	StringTie	exon	239300842	239302538	1000	.	.	gene_id "MSTRG.17341"; transcript_id "MSTRG.17341.1"; exon_number "1";
chr7	StringTie	transcript	36781008	36782789	1000	+	.	gene_id "MSTRG.173410"; transcript_id "ENST00000415356"; gene_name "AC007349.5"; ref_gene_id "ENSG00000235728";
chr7	StringTie	exon	36781008	36781153	1000	+	.	gene_id "MSTRG.173410"; transcript_id "ENST00000415356"; exon_number "1"; gene_name "AC007349.5"; ref_gene_id "ENSG00000235728";
chr7	StringTie	exon	36782064	36782789	1000	+	.	gene_id "MSTRG.173410"; transcript_id "ENST00000415356"; exon_number "2"; gene_name "AC007349.5"; ref_gene_id "ENSG00000235728";
chr7	StringTie	transcript	36776165	36782871	1000	+	.	gene_id "MSTRG.173410"; transcript_id "MSTRG.173410.1";
chr7	StringTie	exon	36776165	36782871	1000	+	.	gene_id "MSTRG.173410"; transcript_id "MSTRG.173410.1"; exon_number "1";
chr7	StringTie	transcript	36783128	36784236	1000	.	.	gene_id "MSTRG.173411"; transcript_id "MSTRG.173411.1";
chr7	StringTie	exon	36783128	36784236	1000	.	.	gene_id "MSTRG.173411"; transcript_id "MSTRG.173411.1"; exon_number "1";
chr7	StringTie	transcript	36784876	36785230	1000	.	.	gene_id "MSTRG.173412"; transcript_id "MSTRG.173412.1";
chr7	StringTie	exon	36784876	36785230	1000	.	.	gene_id "MSTRG.173412"; transcript_id "MSTRG.173412.1"; exon_number "1";
chr7	StringTie	transcript	36785691	36787769	1000	.	.	gene_id "MSTRG.173413"; transcript_id "MSTRG.173413.1";
chr7	StringTie	exon	36785691	36787769	1000	.	.	gene_id "MSTRG.173413"; transcript_id "MSTRG.173413.1"; exon_number "1";
chr7	StringTie	transcript	36789112	36790956	1000	+	.	gene_id "MSTRG.173414"; transcript_id "MSTRG.173414.1";
chr7	StringTie	exon	36789112	36790021	1000	+	.	gene_id "MSTRG.173414"; transcript_id "MSTRG.173414.1"; exon_number "1";
chr7	StringTie	exon	36790644	36790956	1000	+	.	gene_id "MSTRG.173414"; transcript_id "MSTRG.173414.1"; exon_number "2";
chr7	StringTie	transcript	36793857	36794667	1000	.	.	gene_id "MSTRG.173415"; transcript_id "MSTRG.173415.1";
chr7	StringTie	exon	36793857	36794667	1000	.	.	gene_id "MSTRG.173415"; transcript_id "MSTRG.173415.1"; exon_number "1";
chr7	StringTie	transcript	36795039	36795517	1000	.	.	gene_id "MSTRG.173416"; transcript_id "MSTRG.173416.1";
chr7	StringTie	exon	36795039	36795517	1000	.	.	gene_id "MSTRG.173416"; transcript_id "MSTRG.173416.1"; exon_number "1";
chr7	StringTie	transcript	36795804	36796326	1000	.	.	gene_id "MSTRG.173417"; transcript_id "MSTRG.173417.1";
chr7	StringTie	exon	36795804	36796326	1000	.	.	gene_id "MSTRG.173417"; transcript_id "MSTRG.173417.1"; exon_number "1";
chr7	StringTie	transcript	36801049	36802305	1000	.	.	gene_id "MSTRG.173418"; transcript_id "MSTRG.173418.1";
chr7	StringTie	exon	36801049	36802305	1000	.	.	gene_id "MSTRG.173418"; transcript_id "MSTRG.173418.1"; exon_number "1";
chr7	StringTie	transcript	36805085	36805585	1000	.	.	gene_id "MSTRG.173419"; transcript_id "MSTRG.173419.1";
chr7	StringTie	exon	36805085	36805585	1000	.	.	gene_id "MSTRG.173419"; transcript_id "MSTRG.173419.1"; exon_number "1";
chr1	StringTie	transcript	239302865	239303099	1000	.	.	gene_id "MSTRG.17342"; transcript_id "MSTRG.17342.1";
chr1	StringTie	exon	239302865	239303099	1000	.	.	gene_id "MSTRG.17342"; transcript_id "MSTRG.17342.1"; exon_number "1";
chr7	StringTie	transcript	36814913	36815147	1000	.	.	gene_id "MSTRG.173420"; transcript_id "MSTRG.173420.1";
chr7	StringTie	exon	36814913	36815147	1000	.	.	gene_id "MSTRG.173420"; transcript_id "MSTRG.173420.1"; exon_number "1";
chr7	StringTie	transcript	36817303	36818744	1000	+	.	gene_id "MSTRG.173421"; transcript_id "MSTRG.173421.1";
chr7	StringTie	exon	36817303	36818744	1000	+	.	gene_id "MSTRG.173421"; transcript_id "MSTRG.173421.1"; exon_number "1";
chr7	StringTie	transcript	36818959	36819690	1000	+	.	gene_id "MSTRG.173422"; transcript_id "ENST00000434232"; gene_name "NPM1P18"; ref_gene_id "ENSG00000225739";
chr7	StringTie	exon	36818959	36819690	1000	+	.	gene_id "MSTRG.173422"; transcript_id "ENST00000434232"; exon_number "1"; gene_name "NPM1P18"; ref_gene_id "ENSG00000225739";
chr7	StringTie	transcript	36819741	36820374	1000	.	.	gene_id "MSTRG.173423"; transcript_id "MSTRG.173423.1";
chr7	StringTie	exon	36819741	36820374	1000	.	.	gene_id "MSTRG.173423"; transcript_id "MSTRG.173423.1"; exon_number "1";
chr7	StringTie	transcript	36821528	36821978	1000	-	.	gene_id "MSTRG.173424"; transcript_id "MSTRG.173424.1";
chr7	StringTie	exon	36821528	36821978	1000	-	.	gene_id "MSTRG.173424"; transcript_id "MSTRG.173424.1"; exon_number "1";
chr7	StringTie	transcript	36824625	36824957	1000	.	.	gene_id "MSTRG.173425"; transcript_id "MSTRG.173425.1";
chr7	StringTie	exon	36824625	36824957	1000	.	.	gene_id "MSTRG.173425"; transcript_id "MSTRG.173425.1"; exon_number "1";
chr7	StringTie	transcript	36838972	36841373	1000	+	.	gene_id "MSTRG.173426"; transcript_id "ENST00000439998"; gene_name "AC007349.7"; ref_gene_id "ENSG00000230831";
chr7	StringTie	exon	36838972	36839133	1000	+	.	gene_id "MSTRG.173426"; transcript_id "ENST00000439998"; exon_number "1"; gene_name "AC007349.7"; ref_gene_id "ENSG00000230831";
chr7	StringTie	exon	36840983	36841373	1000	+	.	gene_id "MSTRG.173426"; transcript_id "ENST00000439998"; exon_number "2"; gene_name "AC007349.7"; ref_gene_id "ENSG00000230831";
chr7	StringTie	transcript	36826443	36845033	1000	+	.	gene_id "MSTRG.173426"; transcript_id "MSTRG.173426.1";
chr7	StringTie	exon	36826443	36826818	1000	+	.	gene_id "MSTRG.173426"; transcript_id "MSTRG.173426.1"; exon_number "1";
chr7	StringTie	exon	36840983	36845033	1000	+	.	gene_id "MSTRG.173426"; transcript_id "MSTRG.173426.1"; exon_number "2";
chr7	StringTie	transcript	36838972	36852464	1000	+	.	gene_id "MSTRG.173426"; transcript_id "MSTRG.173426.2";
chr7	StringTie	exon	36838972	36839133	1000	+	.	gene_id "MSTRG.173426"; transcript_id "MSTRG.173426.2"; exon_number "1";
chr7	StringTie	exon	36840983	36841050	1000	+	.	gene_id "MSTRG.173426"; transcript_id "MSTRG.173426.2"; exon_number "2";
chr7	StringTie	exon	36845607	36852464	1000	+	.	gene_id "MSTRG.173426"; transcript_id "MSTRG.173426.2"; exon_number "3";
chr7	StringTie	transcript	36854361	37449249	1000	-	.	gene_id "MSTRG.173427"; transcript_id "ENST00000310758"; gene_name "ELMO1"; ref_gene_id "ENSG00000155849";
chr7	StringTie	exon	36854361	36855751	1000	-	.	gene_id "MSTRG.173427"; transcript_id "ENST00000310758"; exon_number "1"; gene_name "ELMO1"; ref_gene_id "ENSG00000155849";
chr7	StringTie	exon	36861659	36861736	1000	-	.	gene_id "MSTRG.173427"; transcript_id "ENST00000310758"; exon_number "2"; gene_name "ELMO1"; ref_gene_id "ENSG00000155849";
chr7	StringTie	exon	36870393	36870475	1000	-	.	gene_id "MSTRG.173427"; transcript_id "ENST00000310758"; exon_number "3"; gene_name "ELMO1"; ref_gene_id "ENSG00000155849";
chr7	StringTie	exon	36878010	36878117	1000	-	.	gene_id "MSTRG.173427"; transcript_id "ENST00000310758"; exon_number "4"; gene_name "ELMO1"; ref_gene_id "ENSG00000155849";
chr7	StringTie	exon	36887560	36887672	1000	-	.	gene_id "MSTRG.173427"; transcript_id "ENST00000310758"; exon_number "5"; gene_name "ELMO1"; ref_gene_id "ENSG00000155849";
chr7	StringTie	exon	36894854	36895017	1000	-	.	gene_id "MSTRG.173427"; transcript_id "ENST00000310758"; exon_number "6"; gene_name "ELMO1"; ref_gene_id "ENSG00000155849";
chr7	StringTie	exon	37013299	37013435	1000	-	.	gene_id "MSTRG.173427"; transcript_id "ENST00000310758"; exon_number "7"; gene_name "ELMO1"; ref_gene_id "ENSG00000155849";
chr7	StringTie	exon	37096619	37096727	1000	-	.	gene_id "MSTRG.173427"; transcript_id "ENST00000310758"; exon_number "8"; gene_name "ELMO1"; ref_gene_id "ENSG00000155849";
chr7	StringTie	exon	37133130	37133234	1000	-	.	gene_id "MSTRG.173427"; transcript_id "ENST00000310758"; exon_number "9"; gene_name "ELMO1"; ref_gene_id "ENSG00000155849";
chr7	StringTie	exon	37211386	37211517	1000	-	.	gene_id "MSTRG.173427"; transcript_id "ENST00000310758"; exon_number "10"; gene_name "ELMO1"; ref_gene_id "ENSG00000155849";
chr7	StringTie	exon	37213335	37213457	1000	-	.	gene_id "MSTRG.173427"; transcript_id "ENST00000310758"; exon_number "11"; gene_name "ELMO1"; ref_gene_id "ENSG00000155849";
chr7	StringTie	exon	37216645	37216695	1000	-	.	gene_id "MSTRG.173427"; transcript_id "ENST00000310758"; exon_number "12"; gene_name "ELMO1"; ref_gene_id "ENSG00000155849";
chr7	StringTie	exon	37222615	37222693	1000	-	.	gene_id "MSTRG.173427"; transcript_id "ENST00000310758"; exon_number "13"; gene_name "ELMO1"; ref_gene_id "ENSG00000155849";
chr7	StringTie	exon	37224879	37225030	1000	-	.	gene_id "MSTRG.173427"; transcript_id "ENST00000310758"; exon_number "14"; gene_name "ELMO1"; ref_gene_id "ENSG00000155849";
chr7	StringTie	exon	37233095	37233194	1000	-	.	gene_id "MSTRG.173427"; transcript_id "ENST00000310758"; exon_number "15"; gene_name "ELMO1"; ref_gene_id "ENSG00000155849";
chr7	StringTie	exon	37244356	37244391	1000	-	.	gene_id "MSTRG.173427"; transcript_id "ENST00000310758"; exon_number "16"; gene_name "ELMO1"; ref_gene_id "ENSG00000155849";
chr7	StringTie	exon	37259181	37259350	1000	-	.	gene_id "MSTRG.173427"; transcript_id "ENST00000310758"; exon_number "17"; gene_name "ELMO1"; ref_gene_id "ENSG00000155849";
chr7	StringTie	exon	37271832	37271882	1000	-	.	gene_id "MSTRG.173427"; transcript_id "ENST00000310758"; exon_number "18"; gene_name "ELMO1"; ref_gene_id "ENSG00000155849";
chr7	StringTie	exon	37314850	37314922	1000	-	.	gene_id "MSTRG.173427"; transcript_id "ENST00000310758"; exon_number "19"; gene_name "ELMO1"; ref_gene_id "ENSG00000155849";
chr7	StringTie	exon	37315920	37315960	1000	-	.	gene_id "MSTRG.173427"; transcript_id "ENST00000310758"; exon_number "20"; gene_name "ELMO1"; ref_gene_id "ENSG00000155849";
chr7	StringTie	exon	37342613	37342763	1000	-	.	gene_id "MSTRG.173427"; transcript_id "ENST00000310758"; exon_number "21"; gene_name "ELMO1"; ref_gene_id "ENSG00000155849";
chr7	StringTie	exon	37448675	37449249	1000	-	.	gene_id "MSTRG.173427"; transcript_id "ENST00000310758"; exon_number "22"; gene_name "ELMO1"; ref_gene_id "ENSG00000155849";
chr7	StringTie	transcript	36854462	36985060	1000	-	.	gene_id "MSTRG.173427"; transcript_id "ENST00000396040"; gene_name "ELMO1"; ref_gene_id "ENSG00000155849";
chr7	StringTie	exon	36854462	36855751	1000	-	.	gene_id "MSTRG.173427"; transcript_id "ENST00000396040"; exon_number "1"; gene_name "ELMO1"; ref_gene_id "ENSG00000155849";
chr7	StringTie	exon	36861659	36861736	1000	-	.	gene_id "MSTRG.173427"; transcript_id "ENST00000396040"; exon_number "2"; gene_name "ELMO1"; ref_gene_id "ENSG00000155849";
chr7	StringTie	exon	36870393	36870475	1000	-	.	gene_id "MSTRG.173427"; transcript_id "ENST00000396040"; exon_number "3"; gene_name "ELMO1"; ref_gene_id "ENSG00000155849";
chr7	StringTie	exon	36878010	36878117	1000	-	.	gene_id "MSTRG.173427"; transcript_id "ENST00000396040"; exon_number "4"; gene_name "ELMO1"; ref_gene_id "ENSG00000155849";
chr7	StringTie	exon	36887560	36887672	1000	-	.	gene_id "MSTRG.173427"; transcript_id "ENST00000396040"; exon_number "5"; gene_name "ELMO1"; ref_gene_id "ENSG00000155849";
chr7	StringTie	exon	36894854	36895017	1000	-	.	gene_id "MSTRG.173427"; transcript_id "ENST00000396040"; exon_number "6"; gene_name "ELMO1"; ref_gene_id "ENSG00000155849";
chr7	StringTie	exon	36984915	36985060	1000	-	.	gene_id "MSTRG.173427"; transcript_id "ENST00000396040"; exon_number "7"; gene_name "ELMO1"; ref_gene_id "ENSG00000155849";
chr7	StringTie	transcript	36854361	36986509	1000	-	.	gene_id "MSTRG.173427"; transcript_id "ENST00000396045"; gene_name "ELMO1"; ref_gene_id "ENSG00000155849";
chr7	StringTie	exon	36854361	36855751	1000	-	.	gene_id "MSTRG.173427"; transcript_id "ENST00000396045"; exon_number "1"; gene_name "ELMO1"; ref_gene_id "ENSG00000155849";
chr7	StringTie	exon	36861659	36861736	1000	-	.	gene_id "MSTRG.173427"; transcript_id "ENST00000396045"; exon_number "2"; gene_name "ELMO1"; ref_gene_id "ENSG00000155849";
chr7	StringTie	exon	36870393	36870475	1000	-	.	gene_id "MSTRG.173427"; transcript_id "ENST00000396045"; exon_number "3"; gene_name "ELMO1"; ref_gene_id "ENSG00000155849";
chr7	StringTie	exon	36878010	36878117	1000	-	.	gene_id "MSTRG.173427"; transcript_id "ENST00000396045"; exon_number "4"; gene_name "ELMO1"; ref_gene_id "ENSG00000155849";
chr7	StringTie	exon	36887560	36887672	1000	-	.	gene_id "MSTRG.173427"; transcript_id "ENST00000396045"; exon_number "5"; gene_name "ELMO1"; ref_gene_id "ENSG00000155849";
chr7	StringTie	exon	36894854	36895017	1000	-	.	gene_id "MSTRG.173427"; transcript_id "ENST00000396045"; exon_number "6"; gene_name "ELMO1"; ref_gene_id "ENSG00000155849";
chr7	StringTie	exon	36985923	36986509	1000	-	.	gene_id "MSTRG.173427"; transcript_id "ENST00000396045"; exon_number "7"; gene_name "ELMO1"; ref_gene_id "ENSG00000155849";
chr7	StringTie	transcript	36894854	37216689	1000	-	.	gene_id "MSTRG.173427"; transcript_id "ENST00000420636"; gene_name "ELMO1"; ref_gene_id "ENSG00000155849";
chr7	StringTie	exon	36894854	36895017	1000	-	.	gene_id "MSTRG.173427"; transcript_id "ENST00000420636"; exon_number "1"; gene_name "ELMO1"; ref_gene_id "ENSG00000155849";
chr7	StringTie	exon	37013299	37013435	1000	-	.	gene_id "MSTRG.173427"; transcript_id "ENST00000420636"; exon_number "2"; gene_name "ELMO1"; ref_gene_id "ENSG00000155849";
chr7	StringTie	exon	37033347	37033412	1000	-	.	gene_id "MSTRG.173427"; transcript_id "ENST00000420636"; exon_number "3"; gene_name "ELMO1"; ref_gene_id "ENSG00000155849";
chr7	StringTie	exon	37096619	37096727	1000	-	.	gene_id "MSTRG.173427"; transcript_id "ENST00000420636"; exon_number "4"; gene_name "ELMO1"; ref_gene_id "ENSG00000155849";
chr7	StringTie	exon	37133130	37133234	1000	-	.	gene_id "MSTRG.173427"; transcript_id "ENST00000420636"; exon_number "5"; gene_name "ELMO1"; ref_gene_id "ENSG00000155849";
chr7	StringTie	exon	37211386	37211517	1000	-	.	gene_id "MSTRG.173427"; transcript_id "ENST00000420636"; exon_number "6"; gene_name "ELMO1"; ref_gene_id "ENSG00000155849";
chr7	StringTie	exon	37213335	37213457	1000	-	.	gene_id "MSTRG.173427"; transcript_id "ENST00000420636"; exon_number "7"; gene_name "ELMO1"; ref_gene_id "ENSG00000155849";
chr7	StringTie	exon	37216645	37216689	1000	-	.	gene_id "MSTRG.173427"; transcript_id "ENST00000420636"; exon_number "8"; gene_name "ELMO1"; ref_gene_id "ENSG00000155849";
chr7	StringTie	transcript	37211085	37216698	1000	-	.	gene_id "MSTRG.173427"; transcript_id "ENST00000424212"; gene_name "ELMO1"; ref_gene_id "ENSG00000155849";
chr7	StringTie	exon	37211085	37211517	1000	-	.	gene_id "MSTRG.173427"; transcript_id "ENST00000424212"; exon_number "1"; gene_name "ELMO1"; ref_gene_id "ENSG00000155849";
chr7	StringTie	exon	37213335	37213457	1000	-	.	gene_id "MSTRG.173427"; transcript_id "ENST00000424212"; exon_number "2"; gene_name "ELMO1"; ref_gene_id "ENSG00000155849";
chr7	StringTie	exon	37216645	37216698	1000	-	.	gene_id "MSTRG.173427"; transcript_id "ENST00000424212"; exon_number "3"; gene_name "ELMO1"; ref_gene_id "ENSG00000155849";
chr7	StringTie	transcript	37096678	37222688	1000	-	.	gene_id "MSTRG.173427"; transcript_id "ENST00000433246"; gene_name "ELMO1"; ref_gene_id "ENSG00000155849";
chr7	StringTie	exon	37096678	37096727	1000	-	.	gene_id "MSTRG.173427"; transcript_id "ENST00000433246"; exon_number "1"; gene_name "ELMO1"; ref_gene_id "ENSG00000155849";
chr7	StringTie	exon	37133130	37133234	1000	-	.	gene_id "MSTRG.173427"; transcript_id "ENST00000433246"; exon_number "2"; gene_name "ELMO1"; ref_gene_id "ENSG00000155849";
chr7	StringTie	exon	37211386	37211517	1000	-	.	gene_id "MSTRG.173427"; transcript_id "ENST00000433246"; exon_number "3"; gene_name "ELMO1"; ref_gene_id "ENSG00000155849";
chr7	StringTie	exon	37213335	37213457	1000	-	.	gene_id "MSTRG.173427"; transcript_id "ENST00000433246"; exon_number "4"; gene_name "ELMO1"; ref_gene_id "ENSG00000155849";
chr7	StringTie	exon	37216645	37216695	1000	-	.	gene_id "MSTRG.173427"; transcript_id "ENST00000433246"; exon_number "5"; gene_name "ELMO1"; ref_gene_id "ENSG00000155849";
chr7	StringTie	exon	37217712	37217756	1000	-	.	gene_id "MSTRG.173427"; transcript_id "ENST00000433246"; exon_number "6"; gene_name "ELMO1"; ref_gene_id "ENSG00000155849";
chr7	StringTie	exon	37222615	37222688	1000	-	.	gene_id "MSTRG.173427"; transcript_id "ENST00000433246"; exon_number "7"; gene_name "ELMO1"; ref_gene_id "ENSG00000155849";
chr7	StringTie	transcript	36855291	37353668	1000	-	.	gene_id "MSTRG.173427"; transcript_id "ENST00000442504"; gene_name "ELMO1"; ref_gene_id "ENSG00000155849";
chr7	StringTie	exon	36855291	36855751	1000	-	.	gene_id "MSTRG.173427"; transcript_id "ENST00000442504"; exon_number "1"; gene_name "ELMO1"; ref_gene_id "ENSG00000155849";
chr7	StringTie	exon	36861659	36861736	1000	-	.	gene_id "MSTRG.173427"; transcript_id "ENST00000442504"; exon_number "2"; gene_name "ELMO1"; ref_gene_id "ENSG00000155849";
chr7	StringTie	exon	36870393	36870475	1000	-	.	gene_id "MSTRG.173427"; transcript_id "ENST00000442504"; exon_number "3"; gene_name "ELMO1"; ref_gene_id "ENSG00000155849";
chr7	StringTie	exon	36878010	36878117	1000	-	.	gene_id "MSTRG.173427"; transcript_id "ENST00000442504"; exon_number "4"; gene_name "ELMO1"; ref_gene_id "ENSG00000155849";
chr7	StringTie	exon	36887560	36887672	1000	-	.	gene_id "MSTRG.173427"; transcript_id "ENST00000442504"; exon_number "5"; gene_name "ELMO1"; ref_gene_id "ENSG00000155849";
chr7	StringTie	exon	36894854	36895017	1000	-	.	gene_id "MSTRG.173427"; transcript_id "ENST00000442504"; exon_number "6"; gene_name "ELMO1"; ref_gene_id "ENSG00000155849";
chr7	StringTie	exon	37013299	37013435	1000	-	.	gene_id "MSTRG.173427"; transcript_id "ENST00000442504"; exon_number "7"; gene_name "ELMO1"; ref_gene_id "ENSG00000155849";
chr7	StringTie	exon	37096619	37096727	1000	-	.	gene_id "MSTRG.173427"; transcript_id "ENST00000442504"; exon_number "8"; gene_name "ELMO1"; ref_gene_id "ENSG00000155849";
chr7	StringTie	exon	37133130	37133234	1000	-	.	gene_id "MSTRG.173427"; transcript_id "ENST00000442504"; exon_number "9"; gene_name "ELMO1"; ref_gene_id "ENSG00000155849";
chr7	StringTie	exon	37211386	37211517	1000	-	.	gene_id "MSTRG.173427"; transcript_id "ENST00000442504"; exon_number "10"; gene_name "ELMO1"; ref_gene_id "ENSG00000155849";
chr7	StringTie	exon	37213335	37213457	1000	-	.	gene_id "MSTRG.173427"; transcript_id "ENST00000442504"; exon_number "11"; gene_name "ELMO1"; ref_gene_id "ENSG00000155849";
chr7	StringTie	exon	37216645	37216695	1000	-	.	gene_id "MSTRG.173427"; transcript_id "ENST00000442504"; exon_number "12"; gene_name "ELMO1"; ref_gene_id "ENSG00000155849";
chr7	StringTie	exon	37222615	37222693	1000	-	.	gene_id "MSTRG.173427"; transcript_id "ENST00000442504"; exon_number "13"; gene_name "ELMO1"; ref_gene_id "ENSG00000155849";
chr7	StringTie	exon	37224879	37225030	1000	-	.	gene_id "MSTRG.173427"; transcript_id "ENST00000442504"; exon_number "14"; gene_name "ELMO1"; ref_gene_id "ENSG00000155849";
chr7	StringTie	exon	37233095	37233194	1000	-	.	gene_id "MSTRG.173427"; transcript_id "ENST00000442504"; exon_number "15"; gene_name "ELMO1"; ref_gene_id "ENSG00000155849";
chr7	StringTie	exon	37244356	37244391	1000	-	.	gene_id "MSTRG.173427"; transcript_id "ENST00000442504"; exon_number "16"; gene_name "ELMO1"; ref_gene_id "ENSG00000155849";
chr7	StringTie	exon	37259181	37259350	1000	-	.	gene_id "MSTRG.173427"; transcript_id "ENST00000442504"; exon_number "17"; gene_name "ELMO1"; ref_gene_id "ENSG00000155849";
chr7	StringTie	exon	37271832	37271882	1000	-	.	gene_id "MSTRG.173427"; transcript_id "ENST00000442504"; exon_number "18"; gene_name "ELMO1"; ref_gene_id "ENSG00000155849";
chr7	StringTie	exon	37314850	37314922	1000	-	.	gene_id "MSTRG.173427"; transcript_id "ENST00000442504"; exon_number "19"; gene_name "ELMO1"; ref_gene_id "ENSG00000155849";
chr7	StringTie	exon	37315920	37315960	1000	-	.	gene_id "MSTRG.173427"; transcript_id "ENST00000442504"; exon_number "20"; gene_name "ELMO1"; ref_gene_id "ENSG00000155849";
chr7	StringTie	exon	37342613	37342763	1000	-	.	gene_id "MSTRG.173427"; transcript_id "ENST00000442504"; exon_number "21"; gene_name "ELMO1"; ref_gene_id "ENSG00000155849";
chr7	StringTie	exon	37353032	37353668	1000	-	.	gene_id "MSTRG.173427"; transcript_id "ENST00000442504"; exon_number "22"; gene_name "ELMO1"; ref_gene_id "ENSG00000155849";
chr7	StringTie	transcript	37314865	37449186	1000	-	.	gene_id "MSTRG.173427"; transcript_id "ENST00000445322"; gene_name "ELMO1"; ref_gene_id "ENSG00000155849";
chr7	StringTie	exon	37314865	37314922	1000	-	.	gene_id "MSTRG.173427"; transcript_id "ENST00000445322"; exon_number "1"; gene_name "ELMO1"; ref_gene_id "ENSG00000155849";
chr7	StringTie	exon	37315920	37315960	1000	-	.	gene_id "MSTRG.173427"; transcript_id "ENST00000445322"; exon_number "2"; gene_name "ELMO1"; ref_gene_id "ENSG00000155849";
chr7	StringTie	exon	37342613	37342763	1000	-	.	gene_id "MSTRG.173427"; transcript_id "ENST00000445322"; exon_number "3"; gene_name "ELMO1"; ref_gene_id "ENSG00000155849";
chr7	StringTie	exon	37393822	37393917	1000	-	.	gene_id "MSTRG.173427"; transcript_id "ENST00000445322"; exon_number "4"; gene_name "ELMO1"; ref_gene_id "ENSG00000155849";
chr7	StringTie	exon	37448675	37449186	1000	-	.	gene_id "MSTRG.173427"; transcript_id "ENST00000445322"; exon_number "5"; gene_name "ELMO1"; ref_gene_id "ENSG00000155849";
chr7	StringTie	transcript	36855551	37449223	1000	-	.	gene_id "MSTRG.173427"; transcript_id "ENST00000448602"; gene_name "ELMO1"; ref_gene_id "ENSG00000155849";
chr7	StringTie	exon	36855551	36855751	1000	-	.	gene_id "MSTRG.173427"; transcript_id "ENST00000448602"; exon_number "1"; gene_name "ELMO1"; ref_gene_id "ENSG00000155849";
chr7	StringTie	exon	36861659	36861736	1000	-	.	gene_id "MSTRG.173427"; transcript_id "ENST00000448602"; exon_number "2"; gene_name "ELMO1"; ref_gene_id "ENSG00000155849";
chr7	StringTie	exon	36870393	36870475	1000	-	.	gene_id "MSTRG.173427"; transcript_id "ENST00000448602"; exon_number "3"; gene_name "ELMO1"; ref_gene_id "ENSG00000155849";
chr7	StringTie	exon	36878010	36878117	1000	-	.	gene_id "MSTRG.173427"; transcript_id "ENST00000448602"; exon_number "4"; gene_name "ELMO1"; ref_gene_id "ENSG00000155849";
chr7	StringTie	exon	36887560	36887672	1000	-	.	gene_id "MSTRG.173427"; transcript_id "ENST00000448602"; exon_number "5"; gene_name "ELMO1"; ref_gene_id "ENSG00000155849";
chr7	StringTie	exon	36894854	36895017	1000	-	.	gene_id "MSTRG.173427"; transcript_id "ENST00000448602"; exon_number "6"; gene_name "ELMO1"; ref_gene_id "ENSG00000155849";
chr7	StringTie	exon	37013299	37013435	1000	-	.	gene_id "MSTRG.173427"; transcript_id "ENST00000448602"; exon_number "7"; gene_name "ELMO1"; ref_gene_id "ENSG00000155849";
chr7	StringTie	exon	37096619	37096727	1000	-	.	gene_id "MSTRG.173427"; transcript_id "ENST00000448602"; exon_number "8"; gene_name "ELMO1"; ref_gene_id "ENSG00000155849";
chr7	StringTie	exon	37133130	37133234	1000	-	.	gene_id "MSTRG.173427"; transcript_id "ENST00000448602"; exon_number "9"; gene_name "ELMO1"; ref_gene_id "ENSG00000155849";
chr7	StringTie	exon	37211386	37211517	1000	-	.	gene_id "MSTRG.173427"; transcript_id "ENST00000448602"; exon_number "10"; gene_name "ELMO1"; ref_gene_id "ENSG00000155849";
chr7	StringTie	exon	37213335	37213457	1000	-	.	gene_id "MSTRG.173427"; transcript_id "ENST00000448602"; exon_number "11"; gene_name "ELMO1"; ref_gene_id "ENSG00000155849";
chr7	StringTie	exon	37216645	37216695	1000	-	.	gene_id "MSTRG.173427"; transcript_id "ENST00000448602"; exon_number "12"; gene_name "ELMO1"; ref_gene_id "ENSG00000155849";
chr7	StringTie	exon	37222615	37222693	1000	-	.	gene_id "MSTRG.173427"; transcript_id "ENST00000448602"; exon_number "13"; gene_name "ELMO1"; ref_gene_id "ENSG00000155849";
chr7	StringTie	exon	37224879	37225030	1000	-	.	gene_id "MSTRG.173427"; transcript_id "ENST00000448602"; exon_number "14"; gene_name "ELMO1"; ref_gene_id "ENSG00000155849";
chr7	StringTie	exon	37233095	37233194	1000	-	.	gene_id "MSTRG.173427"; transcript_id "ENST00000448602"; exon_number "15"; gene_name "ELMO1"; ref_gene_id "ENSG00000155849";
chr7	StringTie	exon	37244356	37244391	1000	-	.	gene_id "MSTRG.173427"; transcript_id "ENST00000448602"; exon_number "16"; gene_name "ELMO1"; ref_gene_id "ENSG00000155849";
chr7	StringTie	exon	37259181	37259350	1000	-	.	gene_id "MSTRG.173427"; transcript_id "ENST00000448602"; exon_number "17"; gene_name "ELMO1"; ref_gene_id "ENSG00000155849";
chr7	StringTie	exon	37271832	37271882	1000	-	.	gene_id "MSTRG.173427"; transcript_id "ENST00000448602"; exon_number "18"; gene_name "ELMO1"; ref_gene_id "ENSG00000155849";
chr7	StringTie	exon	37314850	37314922	1000	-	.	gene_id "MSTRG.173427"; transcript_id "ENST00000448602"; exon_number "19"; gene_name "ELMO1"; ref_gene_id "ENSG00000155849";
chr7	StringTie	exon	37315920	37315960	1000	-	.	gene_id "MSTRG.173427"; transcript_id "ENST00000448602"; exon_number "20"; gene_name "ELMO1"; ref_gene_id "ENSG00000155849";
chr7	StringTie	exon	37342613	37342763	1000	-	.	gene_id "MSTRG.173427"; transcript_id "ENST00000448602"; exon_number "21"; gene_name "ELMO1"; ref_gene_id "ENSG00000155849";
chr7	StringTie	exon	37448860	37449223	1000	-	.	gene_id "MSTRG.173427"; transcript_id "ENST00000448602"; exon_number "22"; gene_name "ELMO1"; ref_gene_id "ENSG00000155849";
chr7	StringTie	transcript	37271832	37448950	1000	-	.	gene_id "MSTRG.173427"; transcript_id "ENST00000453399"; gene_name "ELMO1"; ref_gene_id "ENSG00000155849";
chr7	StringTie	exon	37271832	37271882	1000	-	.	gene_id "MSTRG.173427"; transcript_id "ENST00000453399"; exon_number "1"; gene_name "ELMO1"; ref_gene_id "ENSG00000155849";
chr7	StringTie	exon	37314850	37314922	1000	-	.	gene_id "MSTRG.173427"; transcript_id "ENST00000453399"; exon_number "2"; gene_name "ELMO1"; ref_gene_id "ENSG00000155849";
chr7	StringTie	exon	37315920	37315960	1000	-	.	gene_id "MSTRG.173427"; transcript_id "ENST00000453399"; exon_number "3"; gene_name "ELMO1"; ref_gene_id "ENSG00000155849";
chr7	StringTie	exon	37342613	37342763	1000	-	.	gene_id "MSTRG.173427"; transcript_id "ENST00000453399"; exon_number "4"; gene_name "ELMO1"; ref_gene_id "ENSG00000155849";
chr7	StringTie	exon	37393822	37393917	1000	-	.	gene_id "MSTRG.173427"; transcript_id "ENST00000453399"; exon_number "5"; gene_name "ELMO1"; ref_gene_id "ENSG00000155849";
chr7	StringTie	exon	37448860	37448950	1000	-	.	gene_id "MSTRG.173427"; transcript_id "ENST00000453399"; exon_number "6"; gene_name "ELMO1"; ref_gene_id "ENSG00000155849";
chr7	StringTie	transcript	37233105	37342763	1000	-	.	gene_id "MSTRG.173427"; transcript_id "ENST00000455119"; gene_name "ELMO1"; ref_gene_id "ENSG00000155849";
chr7	StringTie	exon	37233105	37233194	1000	-	.	gene_id "MSTRG.173427"; transcript_id "ENST00000455119"; exon_number "1"; gene_name "ELMO1"; ref_gene_id "ENSG00000155849";
chr7	StringTie	exon	37259181	37259350	1000	-	.	gene_id "MSTRG.173427"; transcript_id "ENST00000455119"; exon_number "2"; gene_name "ELMO1"; ref_gene_id "ENSG00000155849";
chr7	StringTie	exon	37271832	37271882	1000	-	.	gene_id "MSTRG.173427"; transcript_id "ENST00000455119"; exon_number "3"; gene_name "ELMO1"; ref_gene_id "ENSG00000155849";
chr7	StringTie	exon	37314850	37314922	1000	-	.	gene_id "MSTRG.173427"; transcript_id "ENST00000455119"; exon_number "4"; gene_name "ELMO1"; ref_gene_id "ENSG00000155849";
chr7	StringTie	exon	37315920	37315960	1000	-	.	gene_id "MSTRG.173427"; transcript_id "ENST00000455119"; exon_number "5"; gene_name "ELMO1"; ref_gene_id "ENSG00000155849";
chr7	StringTie	exon	37342613	37342763	1000	-	.	gene_id "MSTRG.173427"; transcript_id "ENST00000455119"; exon_number "6"; gene_name "ELMO1"; ref_gene_id "ENSG00000155849";
chr7	StringTie	transcript	37244356	37343179	1000	-	.	gene_id "MSTRG.173427"; transcript_id "ENST00000455879"; gene_name "ELMO1"; ref_gene_id "ENSG00000155849";
chr7	StringTie	exon	37244356	37244391	1000	-	.	gene_id "MSTRG.173427"; transcript_id "ENST00000455879"; exon_number "1"; gene_name "ELMO1"; ref_gene_id "ENSG00000155849";
chr7	StringTie	exon	37259181	37259350	1000	-	.	gene_id "MSTRG.173427"; transcript_id "ENST00000455879"; exon_number "2"; gene_name "ELMO1"; ref_gene_id "ENSG00000155849";
chr7	StringTie	exon	37271832	37271882	1000	-	.	gene_id "MSTRG.173427"; transcript_id "ENST00000455879"; exon_number "3"; gene_name "ELMO1"; ref_gene_id "ENSG00000155849";
chr7	StringTie	exon	37314850	37314922	1000	-	.	gene_id "MSTRG.173427"; transcript_id "ENST00000455879"; exon_number "4"; gene_name "ELMO1"; ref_gene_id "ENSG00000155849";
chr7	StringTie	exon	37315920	37315960	1000	-	.	gene_id "MSTRG.173427"; transcript_id "ENST00000455879"; exon_number "5"; gene_name "ELMO1"; ref_gene_id "ENSG00000155849";
chr7	StringTie	exon	37342613	37342763	1000	-	.	gene_id "MSTRG.173427"; transcript_id "ENST00000455879"; exon_number "6"; gene_name "ELMO1"; ref_gene_id "ENSG00000155849";
chr7	StringTie	exon	37343052	37343179	1000	-	.	gene_id "MSTRG.173427"; transcript_id "ENST00000455879"; exon_number "7"; gene_name "ELMO1"; ref_gene_id "ENSG00000155849";
chr7	StringTie	transcript	37269454	37448856	1000	-	.	gene_id "MSTRG.173427"; transcript_id "ENST00000463390"; gene_name "ELMO1"; ref_gene_id "ENSG00000155849";
chr7	StringTie	exon	37269454	37271882	1000	-	.	gene_id "MSTRG.173427"; transcript_id "ENST00000463390"; exon_number "1"; gene_name "ELMO1"; ref_gene_id "ENSG00000155849";
chr7	StringTie	exon	37314850	37314922	1000	-	.	gene_id "MSTRG.173427"; transcript_id "ENST00000463390"; exon_number "2"; gene_name "ELMO1"; ref_gene_id "ENSG00000155849";
chr7	StringTie	exon	37315920	37315960	1000	-	.	gene_id "MSTRG.173427"; transcript_id "ENST00000463390"; exon_number "3"; gene_name "ELMO1"; ref_gene_id "ENSG00000155849";
chr7	StringTie	exon	37342613	37342763	1000	-	.	gene_id "MSTRG.173427"; transcript_id "ENST00000463390"; exon_number "4"; gene_name "ELMO1"; ref_gene_id "ENSG00000155849";
chr7	StringTie	exon	37448675	37448856	1000	-	.	gene_id "MSTRG.173427"; transcript_id "ENST00000463390"; exon_number "5"; gene_name "ELMO1"; ref_gene_id "ENSG00000155849";
chr7	StringTie	transcript	36870393	36986116	1000	-	.	gene_id "MSTRG.173427"; transcript_id "ENST00000464262"; gene_name "ELMO1"; ref_gene_id "ENSG00000155849";
chr7	StringTie	exon	36870393	36870475	1000	-	.	gene_id "MSTRG.173427"; transcript_id "ENST00000464262"; exon_number "1"; gene_name "ELMO1"; ref_gene_id "ENSG00000155849";
chr7	StringTie	exon	36878010	36878117	1000	-	.	gene_id "MSTRG.173427"; transcript_id "ENST00000464262"; exon_number "2"; gene_name "ELMO1"; ref_gene_id "ENSG00000155849";
chr7	StringTie	exon	36894854	36895017	1000	-	.	gene_id "MSTRG.173427"; transcript_id "ENST00000464262"; exon_number "3"; gene_name "ELMO1"; ref_gene_id "ENSG00000155849";
chr7	StringTie	exon	36985923	36986116	1000	-	.	gene_id "MSTRG.173427"; transcript_id "ENST00000464262"; exon_number "4"; gene_name "ELMO1"; ref_gene_id "ENSG00000155849";
chr7	StringTie	transcript	36894922	37197223	1000	-	.	gene_id "MSTRG.173427"; transcript_id "ENST00000472359"; gene_name "ELMO1"; ref_gene_id "ENSG00000155849";
chr7	StringTie	exon	36894922	36895017	1000	-	.	gene_id "MSTRG.173427"; transcript_id "ENST00000472359"; exon_number "1"; gene_name "ELMO1"; ref_gene_id "ENSG00000155849";
chr7	StringTie	exon	37013299	37013435	1000	-	.	gene_id "MSTRG.173427"; transcript_id "ENST00000472359"; exon_number "2"; gene_name "ELMO1"; ref_gene_id "ENSG00000155849";
chr7	StringTie	exon	37096619	37096727	1000	-	.	gene_id "MSTRG.173427"; transcript_id "ENST00000472359"; exon_number "3"; gene_name "ELMO1"; ref_gene_id "ENSG00000155849";
chr7	StringTie	exon	37133130	37133234	1000	-	.	gene_id "MSTRG.173427"; transcript_id "ENST00000472359"; exon_number "4"; gene_name "ELMO1"; ref_gene_id "ENSG00000155849";
chr7	StringTie	exon	37197101	37197223	1000	-	.	gene_id "MSTRG.173427"; transcript_id "ENST00000472359"; exon_number "5"; gene_name "ELMO1"; ref_gene_id "ENSG00000155849";
chr7	StringTie	transcript	37429257	37448950	1000	-	.	gene_id "MSTRG.173427"; transcript_id "ENST00000479447"; gene_name "ELMO1"; ref_gene_id "ENSG00000155849";
chr7	StringTie	exon	37429257	37429756	1000	-	.	gene_id "MSTRG.173427"; transcript_id "ENST00000479447"; exon_number "1"; gene_name "ELMO1"; ref_gene_id "ENSG00000155849";
chr7	StringTie	exon	37448860	37448950	1000	-	.	gene_id "MSTRG.173427"; transcript_id "ENST00000479447"; exon_number "2"; gene_name "ELMO1"; ref_gene_id "ENSG00000155849";
chr7	StringTie	transcript	37133006	37224919	1000	-	.	gene_id "MSTRG.173427"; transcript_id "ENST00000487336"; gene_name "ELMO1"; ref_gene_id "ENSG00000155849";
chr7	StringTie	exon	37133006	37133234	1000	-	.	gene_id "MSTRG.173427"; transcript_id "ENST00000487336"; exon_number "1"; gene_name "ELMO1"; ref_gene_id "ENSG00000155849";
chr7	StringTie	exon	37211386	37211517	1000	-	.	gene_id "MSTRG.173427"; transcript_id "ENST00000487336"; exon_number "2"; gene_name "ELMO1"; ref_gene_id "ENSG00000155849";
chr7	StringTie	exon	37213335	37213457	1000	-	.	gene_id "MSTRG.173427"; transcript_id "ENST00000487336"; exon_number "3"; gene_name "ELMO1"; ref_gene_id "ENSG00000155849";
chr7	StringTie	exon	37216645	37216695	1000	-	.	gene_id "MSTRG.173427"; transcript_id "ENST00000487336"; exon_number "4"; gene_name "ELMO1"; ref_gene_id "ENSG00000155849";
chr7	StringTie	exon	37222615	37222693	1000	-	.	gene_id "MSTRG.173427"; transcript_id "ENST00000487336"; exon_number "5"; gene_name "ELMO1"; ref_gene_id "ENSG00000155849";
chr7	StringTie	exon	37224879	37224919	1000	-	.	gene_id "MSTRG.173427"; transcript_id "ENST00000487336"; exon_number "6"; gene_name "ELMO1"; ref_gene_id "ENSG00000155849";
chr7	StringTie	transcript	36855498	36986149	1000	-	.	gene_id "MSTRG.173427"; transcript_id "ENST00000487843"; gene_name "ELMO1"; ref_gene_id "ENSG00000155849";
chr7	StringTie	exon	36855498	36855751	1000	-	.	gene_id "MSTRG.173427"; transcript_id "ENST00000487843"; exon_number "1"; gene_name "ELMO1"; ref_gene_id "ENSG00000155849";
chr7	StringTie	exon	36861659	36861736	1000	-	.	gene_id "MSTRG.173427"; transcript_id "ENST00000487843"; exon_number "2"; gene_name "ELMO1"; ref_gene_id "ENSG00000155849";
chr7	StringTie	exon	36895009	36895017	1000	-	.	gene_id "MSTRG.173427"; transcript_id "ENST00000487843"; exon_number "3"; gene_name "ELMO1"; ref_gene_id "ENSG00000155849";
chr7	StringTie	exon	36985923	36986149	1000	-	.	gene_id "MSTRG.173427"; transcript_id "ENST00000487843"; exon_number "4"; gene_name "ELMO1"; ref_gene_id "ENSG00000155849";
chr7	StringTie	transcript	36855367	36862150	1000	-	.	gene_id "MSTRG.173427"; transcript_id "ENST00000497024"; gene_name "ELMO1"; ref_gene_id "ENSG00000155849";
chr7	StringTie	exon	36855367	36855751	1000	-	.	gene_id "MSTRG.173427"; transcript_id "ENST00000497024"; exon_number "1"; gene_name "ELMO1"; ref_gene_id "ENSG00000155849";
chr7	StringTie	exon	36861659	36862150	1000	-	.	gene_id "MSTRG.173427"; transcript_id "ENST00000497024"; exon_number "2"; gene_name "ELMO1"; ref_gene_id "ENSG00000155849";
chr7	StringTie	transcript	36845190	36912041	1000	-	.	gene_id "MSTRG.173427"; transcript_id "MSTRG.173427.1";
chr7	StringTie	exon	36845190	36855751	1000	-	.	gene_id "MSTRG.173427"; transcript_id "MSTRG.173427.1"; exon_number "1";
chr7	StringTie	exon	36861659	36861736	1000	-	.	gene_id "MSTRG.173427"; transcript_id "MSTRG.173427.1"; exon_number "2";
chr7	StringTie	exon	36870393	36870475	1000	-	.	gene_id "MSTRG.173427"; transcript_id "MSTRG.173427.1"; exon_number "3";
chr7	StringTie	exon	36878010	36878117	1000	-	.	gene_id "MSTRG.173427"; transcript_id "MSTRG.173427.1"; exon_number "4";
chr7	StringTie	exon	36887560	36887672	1000	-	.	gene_id "MSTRG.173427"; transcript_id "MSTRG.173427.1"; exon_number "5";
chr7	StringTie	exon	36894854	36895017	1000	-	.	gene_id "MSTRG.173427"; transcript_id "MSTRG.173427.1"; exon_number "6";
chr7	StringTie	exon	36911642	36912041	1000	-	.	gene_id "MSTRG.173427"; transcript_id "MSTRG.173427.1"; exon_number "7";
chr7	StringTie	transcript	36854312	37353670	1000	-	.	gene_id "MSTRG.173427"; transcript_id "MSTRG.173427.10";
chr7	StringTie	exon	36854312	36855751	1000	-	.	gene_id "MSTRG.173427"; transcript_id "MSTRG.173427.10"; exon_number "1";
chr7	StringTie	exon	36861659	36861736	1000	-	.	gene_id "MSTRG.173427"; transcript_id "MSTRG.173427.10"; exon_number "2";
chr7	StringTie	exon	36870393	36870475	1000	-	.	gene_id "MSTRG.173427"; transcript_id "MSTRG.173427.10"; exon_number "3";
chr7	StringTie	exon	36878010	36878117	1000	-	.	gene_id "MSTRG.173427"; transcript_id "MSTRG.173427.10"; exon_number "4";
chr7	StringTie	exon	36894854	36895017	1000	-	.	gene_id "MSTRG.173427"; transcript_id "MSTRG.173427.10"; exon_number "5";
chr7	StringTie	exon	37013299	37013435	1000	-	.	gene_id "MSTRG.173427"; transcript_id "MSTRG.173427.10"; exon_number "6";
chr7	StringTie	exon	37033347	37033412	1000	-	.	gene_id "MSTRG.173427"; transcript_id "MSTRG.173427.10"; exon_number "7";
chr7	StringTie	exon	37096619	37096727	1000	-	.	gene_id "MSTRG.173427"; transcript_id "MSTRG.173427.10"; exon_number "8";
chr7	StringTie	exon	37133130	37133234	1000	-	.	gene_id "MSTRG.173427"; transcript_id "MSTRG.173427.10"; exon_number "9";
chr7	StringTie	exon	37211386	37211517	1000	-	.	gene_id "MSTRG.173427"; transcript_id "MSTRG.173427.10"; exon_number "10";
chr7	StringTie	exon	37213335	37213457	1000	-	.	gene_id "MSTRG.173427"; transcript_id "MSTRG.173427.10"; exon_number "11";
chr7	StringTie	exon	37216645	37216695	1000	-	.	gene_id "MSTRG.173427"; transcript_id "MSTRG.173427.10"; exon_number "12";
chr7	StringTie	exon	37222615	37222693	1000	-	.	gene_id "MSTRG.173427"; transcript_id "MSTRG.173427.10"; exon_number "13";
chr7	StringTie	exon	37224879	37225030	1000	-	.	gene_id "MSTRG.173427"; transcript_id "MSTRG.173427.10"; exon_number "14";
chr7	StringTie	exon	37233095	37233194	1000	-	.	gene_id "MSTRG.173427"; transcript_id "MSTRG.173427.10"; exon_number "15";
chr7	StringTie	exon	37244356	37244391	1000	-	.	gene_id "MSTRG.173427"; transcript_id "MSTRG.173427.10"; exon_number "16";
chr7	StringTie	exon	37259181	37259350	1000	-	.	gene_id "MSTRG.173427"; transcript_id "MSTRG.173427.10"; exon_number "17";
chr7	StringTie	exon	37271832	37271882	1000	-	.	gene_id "MSTRG.173427"; transcript_id "MSTRG.173427.10"; exon_number "18";
chr7	StringTie	exon	37314850	37314922	1000	-	.	gene_id "MSTRG.173427"; transcript_id "MSTRG.173427.10"; exon_number "19";
chr7	StringTie	exon	37315920	37315960	1000	-	.	gene_id "MSTRG.173427"; transcript_id "MSTRG.173427.10"; exon_number "20";
chr7	StringTie	exon	37342613	37342763	1000	-	.	gene_id "MSTRG.173427"; transcript_id "MSTRG.173427.10"; exon_number "21";
chr7	StringTie	exon	37352313	37353670	1000	-	.	gene_id "MSTRG.173427"; transcript_id "MSTRG.173427.10"; exon_number "22";
chr7	StringTie	transcript	36854334	37449186	1000	-	.	gene_id "MSTRG.173427"; transcript_id "MSTRG.173427.11";
chr7	StringTie	exon	36854334	36855751	1000	-	.	gene_id "MSTRG.173427"; transcript_id "MSTRG.173427.11"; exon_number "1";
chr7	StringTie	exon	36861659	36861736	1000	-	.	gene_id "MSTRG.173427"; transcript_id "MSTRG.173427.11"; exon_number "2";
chr7	StringTie	exon	36870393	36870475	1000	-	.	gene_id "MSTRG.173427"; transcript_id "MSTRG.173427.11"; exon_number "3";
chr7	StringTie	exon	36878010	36878117	1000	-	.	gene_id "MSTRG.173427"; transcript_id "MSTRG.173427.11"; exon_number "4";
chr7	StringTie	exon	36887560	36887672	1000	-	.	gene_id "MSTRG.173427"; transcript_id "MSTRG.173427.11"; exon_number "5";
chr7	StringTie	exon	36894854	36895017	1000	-	.	gene_id "MSTRG.173427"; transcript_id "MSTRG.173427.11"; exon_number "6";
chr7	StringTie	exon	37013299	37013435	1000	-	.	gene_id "MSTRG.173427"; transcript_id "MSTRG.173427.11"; exon_number "7";
chr7	StringTie	exon	37096619	37096727	1000	-	.	gene_id "MSTRG.173427"; transcript_id "MSTRG.173427.11"; exon_number "8";
chr7	StringTie	exon	37133130	37133234	1000	-	.	gene_id "MSTRG.173427"; transcript_id "MSTRG.173427.11"; exon_number "9";
chr7	StringTie	exon	37211386	37211517	1000	-	.	gene_id "MSTRG.173427"; transcript_id "MSTRG.173427.11"; exon_number "10";
chr7	StringTie	exon	37213335	37213457	1000	-	.	gene_id "MSTRG.173427"; transcript_id "MSTRG.173427.11"; exon_number "11";
chr7	StringTie	exon	37216645	37216695	1000	-	.	gene_id "MSTRG.173427"; transcript_id "MSTRG.173427.11"; exon_number "12";
chr7	StringTie	exon	37217712	37217756	1000	-	.	gene_id "MSTRG.173427"; transcript_id "MSTRG.173427.11"; exon_number "13";
chr7	StringTie	exon	37222615	37222693	1000	-	.	gene_id "MSTRG.173427"; transcript_id "MSTRG.173427.11"; exon_number "14";
chr7	StringTie	exon	37224879	37225030	1000	-	.	gene_id "MSTRG.173427"; transcript_id "MSTRG.173427.11"; exon_number "15";
chr7	StringTie	exon	37233095	37233194	1000	-	.	gene_id "MSTRG.173427"; transcript_id "MSTRG.173427.11"; exon_number "16";
chr7	StringTie	exon	37244356	37244391	1000	-	.	gene_id "MSTRG.173427"; transcript_id "MSTRG.173427.11"; exon_number "17";
chr7	StringTie	exon	37259181	37259350	1000	-	.	gene_id "MSTRG.173427"; transcript_id "MSTRG.173427.11"; exon_number "18";
chr7	StringTie	exon	37271832	37271882	1000	-	.	gene_id "MSTRG.173427"; transcript_id "MSTRG.173427.11"; exon_number "19";
chr7	StringTie	exon	37314850	37314922	1000	-	.	gene_id "MSTRG.173427"; transcript_id "MSTRG.173427.11"; exon_number "20";
chr7	StringTie	exon	37315920	37315960	1000	-	.	gene_id "MSTRG.173427"; transcript_id "MSTRG.173427.11"; exon_number "21";
chr7	StringTie	exon	37342613	37342763	1000	-	.	gene_id "MSTRG.173427"; transcript_id "MSTRG.173427.11"; exon_number "22";
chr7	StringTie	exon	37393822	37393917	1000	-	.	gene_id "MSTRG.173427"; transcript_id "MSTRG.173427.11"; exon_number "23";
chr7	StringTie	exon	37448675	37449186	1000	-	.	gene_id "MSTRG.173427"; transcript_id "MSTRG.173427.11"; exon_number "24";
chr7	StringTie	transcript	36854340	37343179	1000	-	.	gene_id "MSTRG.173427"; transcript_id "MSTRG.173427.12";
chr7	StringTie	exon	36854340	36855751	1000	-	.	gene_id "MSTRG.173427"; transcript_id "MSTRG.173427.12"; exon_number "1";
chr7	StringTie	exon	36861659	36861736	1000	-	.	gene_id "MSTRG.173427"; transcript_id "MSTRG.173427.12"; exon_number "2";
chr7	StringTie	exon	36864752	36864911	1000	-	.	gene_id "MSTRG.173427"; transcript_id "MSTRG.173427.12"; exon_number "3";
chr7	StringTie	exon	36870393	36870475	1000	-	.	gene_id "MSTRG.173427"; transcript_id "MSTRG.173427.12"; exon_number "4";
chr7	StringTie	exon	36878010	36878117	1000	-	.	gene_id "MSTRG.173427"; transcript_id "MSTRG.173427.12"; exon_number "5";
chr7	StringTie	exon	36887560	36887672	1000	-	.	gene_id "MSTRG.173427"; transcript_id "MSTRG.173427.12"; exon_number "6";
chr7	StringTie	exon	36894854	36895017	1000	-	.	gene_id "MSTRG.173427"; transcript_id "MSTRG.173427.12"; exon_number "7";
chr7	StringTie	exon	37013299	37013435	1000	-	.	gene_id "MSTRG.173427"; transcript_id "MSTRG.173427.12"; exon_number "8";
chr7	StringTie	exon	37096619	37096727	1000	-	.	gene_id "MSTRG.173427"; transcript_id "MSTRG.173427.12"; exon_number "9";
chr7	StringTie	exon	37133130	37133234	1000	-	.	gene_id "MSTRG.173427"; transcript_id "MSTRG.173427.12"; exon_number "10";
chr7	StringTie	exon	37211386	37211517	1000	-	.	gene_id "MSTRG.173427"; transcript_id "MSTRG.173427.12"; exon_number "11";
chr7	StringTie	exon	37213335	37213457	1000	-	.	gene_id "MSTRG.173427"; transcript_id "MSTRG.173427.12"; exon_number "12";
chr7	StringTie	exon	37216645	37216695	1000	-	.	gene_id "MSTRG.173427"; transcript_id "MSTRG.173427.12"; exon_number "13";
chr7	StringTie	exon	37222615	37222693	1000	-	.	gene_id "MSTRG.173427"; transcript_id "MSTRG.173427.12"; exon_number "14";
chr7	StringTie	exon	37224879	37225030	1000	-	.	gene_id "MSTRG.173427"; transcript_id "MSTRG.173427.12"; exon_number "15";
chr7	StringTie	exon	37233095	37233194	1000	-	.	gene_id "MSTRG.173427"; transcript_id "MSTRG.173427.12"; exon_number "16";
chr7	StringTie	exon	37244356	37244391	1000	-	.	gene_id "MSTRG.173427"; transcript_id "MSTRG.173427.12"; exon_number "17";
chr7	StringTie	exon	37259181	37259350	1000	-	.	gene_id "MSTRG.173427"; transcript_id "MSTRG.173427.12"; exon_number "18";
chr7	StringTie	exon	37271832	37271882	1000	-	.	gene_id "MSTRG.173427"; transcript_id "MSTRG.173427.12"; exon_number "19";
chr7	StringTie	exon	37314850	37314922	1000	-	.	gene_id "MSTRG.173427"; transcript_id "MSTRG.173427.12"; exon_number "20";
chr7	StringTie	exon	37315920	37315960	1000	-	.	gene_id "MSTRG.173427"; transcript_id "MSTRG.173427.12"; exon_number "21";
chr7	StringTie	exon	37342613	37342763	1000	-	.	gene_id "MSTRG.173427"; transcript_id "MSTRG.173427.12"; exon_number "22";
chr7	StringTie	exon	37343052	37343179	1000	-	.	gene_id "MSTRG.173427"; transcript_id "MSTRG.173427.12"; exon_number "23";
chr7	StringTie	transcript	36854344	36906246	1000	-	.	gene_id "MSTRG.173427"; transcript_id "MSTRG.173427.13";
chr7	StringTie	exon	36854344	36855751	1000	-	.	gene_id "MSTRG.173427"; transcript_id "MSTRG.173427.13"; exon_number "1";
chr7	StringTie	exon	36861659	36861736	1000	-	.	gene_id "MSTRG.173427"; transcript_id "MSTRG.173427.13"; exon_number "2";
chr7	StringTie	exon	36870393	36870475	1000	-	.	gene_id "MSTRG.173427"; transcript_id "MSTRG.173427.13"; exon_number "3";
chr7	StringTie	exon	36878010	36878117	1000	-	.	gene_id "MSTRG.173427"; transcript_id "MSTRG.173427.13"; exon_number "4";
chr7	StringTie	exon	36887560	36887672	1000	-	.	gene_id "MSTRG.173427"; transcript_id "MSTRG.173427.13"; exon_number "5";
chr7	StringTie	exon	36894854	36895017	1000	-	.	gene_id "MSTRG.173427"; transcript_id "MSTRG.173427.13"; exon_number "6";
chr7	StringTie	exon	36906213	36906246	1000	-	.	gene_id "MSTRG.173427"; transcript_id "MSTRG.173427.13"; exon_number "7";
chr7	StringTie	transcript	36854348	37343919	1000	-	.	gene_id "MSTRG.173427"; transcript_id "MSTRG.173427.14";
chr7	StringTie	exon	36854348	36855751	1000	-	.	gene_id "MSTRG.173427"; transcript_id "MSTRG.173427.14"; exon_number "1";
chr7	StringTie	exon	36861659	36861736	1000	-	.	gene_id "MSTRG.173427"; transcript_id "MSTRG.173427.14"; exon_number "2";
chr7	StringTie	exon	36864752	36864911	1000	-	.	gene_id "MSTRG.173427"; transcript_id "MSTRG.173427.14"; exon_number "3";
chr7	StringTie	exon	36870393	36870475	1000	-	.	gene_id "MSTRG.173427"; transcript_id "MSTRG.173427.14"; exon_number "4";
chr7	StringTie	exon	36878010	36878117	1000	-	.	gene_id "MSTRG.173427"; transcript_id "MSTRG.173427.14"; exon_number "5";
chr7	StringTie	exon	36887560	36887672	1000	-	.	gene_id "MSTRG.173427"; transcript_id "MSTRG.173427.14"; exon_number "6";
chr7	StringTie	exon	36894854	36895017	1000	-	.	gene_id "MSTRG.173427"; transcript_id "MSTRG.173427.14"; exon_number "7";
chr7	StringTie	exon	37013299	37013435	1000	-	.	gene_id "MSTRG.173427"; transcript_id "MSTRG.173427.14"; exon_number "8";
chr7	StringTie	exon	37033347	37033412	1000	-	.	gene_id "MSTRG.173427"; transcript_id "MSTRG.173427.14"; exon_number "9";
chr7	StringTie	exon	37096619	37096727	1000	-	.	gene_id "MSTRG.173427"; transcript_id "MSTRG.173427.14"; exon_number "10";
chr7	StringTie	exon	37133130	37133234	1000	-	.	gene_id "MSTRG.173427"; transcript_id "MSTRG.173427.14"; exon_number "11";
chr7	StringTie	exon	37211386	37211517	1000	-	.	gene_id "MSTRG.173427"; transcript_id "MSTRG.173427.14"; exon_number "12";
chr7	StringTie	exon	37213335	37213457	1000	-	.	gene_id "MSTRG.173427"; transcript_id "MSTRG.173427.14"; exon_number "13";
chr7	StringTie	exon	37216645	37216695	1000	-	.	gene_id "MSTRG.173427"; transcript_id "MSTRG.173427.14"; exon_number "14";
chr7	StringTie	exon	37222615	37222693	1000	-	.	gene_id "MSTRG.173427"; transcript_id "MSTRG.173427.14"; exon_number "15";
chr7	StringTie	exon	37224879	37225030	1000	-	.	gene_id "MSTRG.173427"; transcript_id "MSTRG.173427.14"; exon_number "16";
chr7	StringTie	exon	37233095	37233194	1000	-	.	gene_id "MSTRG.173427"; transcript_id "MSTRG.173427.14"; exon_number "17";
chr7	StringTie	exon	37244356	37244391	1000	-	.	gene_id "MSTRG.173427"; transcript_id "MSTRG.173427.14"; exon_number "18";
chr7	StringTie	exon	37259181	37259350	1000	-	.	gene_id "MSTRG.173427"; transcript_id "MSTRG.173427.14"; exon_number "19";
chr7	StringTie	exon	37271832	37271882	1000	-	.	gene_id "MSTRG.173427"; transcript_id "MSTRG.173427.14"; exon_number "20";
chr7	StringTie	exon	37314850	37314922	1000	-	.	gene_id "MSTRG.173427"; transcript_id "MSTRG.173427.14"; exon_number "21";
chr7	StringTie	exon	37315920	37315960	1000	-	.	gene_id "MSTRG.173427"; transcript_id "MSTRG.173427.14"; exon_number "22";
chr7	StringTie	exon	37342613	37342763	1000	-	.	gene_id "MSTRG.173427"; transcript_id "MSTRG.173427.14"; exon_number "23";
chr7	StringTie	exon	37343052	37343919	1000	-	.	gene_id "MSTRG.173427"; transcript_id "MSTRG.173427.14"; exon_number "24";
chr7	StringTie	transcript	36854348	37352426	1000	-	.	gene_id "MSTRG.173427"; transcript_id "MSTRG.173427.15";
chr7	StringTie	exon	36854348	36855751	1000	-	.	gene_id "MSTRG.173427"; transcript_id "MSTRG.173427.15"; exon_number "1";
chr7	StringTie	exon	36861659	36861736	1000	-	.	gene_id "MSTRG.173427"; transcript_id "MSTRG.173427.15"; exon_number "2";
chr7	StringTie	exon	36870393	36870475	1000	-	.	gene_id "MSTRG.173427"; transcript_id "MSTRG.173427.15"; exon_number "3";
chr7	StringTie	exon	36878010	36878117	1000	-	.	gene_id "MSTRG.173427"; transcript_id "MSTRG.173427.15"; exon_number "4";
chr7	StringTie	exon	36887560	36887672	1000	-	.	gene_id "MSTRG.173427"; transcript_id "MSTRG.173427.15"; exon_number "5";
chr7	StringTie	exon	36894854	36895017	1000	-	.	gene_id "MSTRG.173427"; transcript_id "MSTRG.173427.15"; exon_number "6";
chr7	StringTie	exon	37013299	37013435	1000	-	.	gene_id "MSTRG.173427"; transcript_id "MSTRG.173427.15"; exon_number "7";
chr7	StringTie	exon	37096619	37096727	1000	-	.	gene_id "MSTRG.173427"; transcript_id "MSTRG.173427.15"; exon_number "8";
chr7	StringTie	exon	37133130	37133234	1000	-	.	gene_id "MSTRG.173427"; transcript_id "MSTRG.173427.15"; exon_number "9";
chr7	StringTie	exon	37211386	37211517	1000	-	.	gene_id "MSTRG.173427"; transcript_id "MSTRG.173427.15"; exon_number "10";
chr7	StringTie	exon	37213335	37213457	1000	-	.	gene_id "MSTRG.173427"; transcript_id "MSTRG.173427.15"; exon_number "11";
chr7	StringTie	exon	37216645	37216695	1000	-	.	gene_id "MSTRG.173427"; transcript_id "MSTRG.173427.15"; exon_number "12";
chr7	StringTie	exon	37222615	37222693	1000	-	.	gene_id "MSTRG.173427"; transcript_id "MSTRG.173427.15"; exon_number "13";
chr7	StringTie	exon	37224879	37225030	1000	-	.	gene_id "MSTRG.173427"; transcript_id "MSTRG.173427.15"; exon_number "14";
chr7	StringTie	exon	37233095	37233194	1000	-	.	gene_id "MSTRG.173427"; transcript_id "MSTRG.173427.15"; exon_number "15";
chr7	StringTie	exon	37244356	37244391	1000	-	.	gene_id "MSTRG.173427"; transcript_id "MSTRG.173427.15"; exon_number "16";
chr7	StringTie	exon	37259181	37259350	1000	-	.	gene_id "MSTRG.173427"; transcript_id "MSTRG.173427.15"; exon_number "17";
chr7	StringTie	exon	37271832	37271882	1000	-	.	gene_id "MSTRG.173427"; transcript_id "MSTRG.173427.15"; exon_number "18";
chr7	StringTie	exon	37314850	37314922	1000	-	.	gene_id "MSTRG.173427"; transcript_id "MSTRG.173427.15"; exon_number "19";
chr7	StringTie	exon	37315920	37315960	1000	-	.	gene_id "MSTRG.173427"; transcript_id "MSTRG.173427.15"; exon_number "20";
chr7	StringTie	exon	37342613	37342763	1000	-	.	gene_id "MSTRG.173427"; transcript_id "MSTRG.173427.15"; exon_number "21";
chr7	StringTie	exon	37352313	37352426	1000	-	.	gene_id "MSTRG.173427"; transcript_id "MSTRG.173427.15"; exon_number "22";
chr7	StringTie	transcript	36854359	37353809	1000	-	.	gene_id "MSTRG.173427"; transcript_id "MSTRG.173427.16";
chr7	StringTie	exon	36854359	36855239	1000	-	.	gene_id "MSTRG.173427"; transcript_id "MSTRG.173427.16"; exon_number "1";
chr7	StringTie	exon	36855335	36855751	1000	-	.	gene_id "MSTRG.173427"; transcript_id "MSTRG.173427.16"; exon_number "2";
chr7	StringTie	exon	36861659	36861736	1000	-	.	gene_id "MSTRG.173427"; transcript_id "MSTRG.173427.16"; exon_number "3";
chr7	StringTie	exon	36870393	36870475	1000	-	.	gene_id "MSTRG.173427"; transcript_id "MSTRG.173427.16"; exon_number "4";
chr7	StringTie	exon	36878010	36878117	1000	-	.	gene_id "MSTRG.173427"; transcript_id "MSTRG.173427.16"; exon_number "5";
chr7	StringTie	exon	36887560	36887672	1000	-	.	gene_id "MSTRG.173427"; transcript_id "MSTRG.173427.16"; exon_number "6";
chr7	StringTie	exon	36894854	36895017	1000	-	.	gene_id "MSTRG.173427"; transcript_id "MSTRG.173427.16"; exon_number "7";
chr7	StringTie	exon	37013299	37013435	1000	-	.	gene_id "MSTRG.173427"; transcript_id "MSTRG.173427.16"; exon_number "8";
chr7	StringTie	exon	37096619	37096727	1000	-	.	gene_id "MSTRG.173427"; transcript_id "MSTRG.173427.16"; exon_number "9";
chr7	StringTie	exon	37133130	37133234	1000	-	.	gene_id "MSTRG.173427"; transcript_id "MSTRG.173427.16"; exon_number "10";
chr7	StringTie	exon	37211386	37211517	1000	-	.	gene_id "MSTRG.173427"; transcript_id "MSTRG.173427.16"; exon_number "11";
chr7	StringTie	exon	37213335	37213457	1000	-	.	gene_id "MSTRG.173427"; transcript_id "MSTRG.173427.16"; exon_number "12";
chr7	StringTie	exon	37216645	37216695	1000	-	.	gene_id "MSTRG.173427"; transcript_id "MSTRG.173427.16"; exon_number "13";
chr7	StringTie	exon	37222615	37222693	1000	-	.	gene_id "MSTRG.173427"; transcript_id "MSTRG.173427.16"; exon_number "14";
chr7	StringTie	exon	37224879	37225030	1000	-	.	gene_id "MSTRG.173427"; transcript_id "MSTRG.173427.16"; exon_number "15";
chr7	StringTie	exon	37233095	37233194	1000	-	.	gene_id "MSTRG.173427"; transcript_id "MSTRG.173427.16"; exon_number "16";
chr7	StringTie	exon	37244356	37244391	1000	-	.	gene_id "MSTRG.173427"; transcript_id "MSTRG.173427.16"; exon_number "17";
chr7	StringTie	exon	37259181	37259350	1000	-	.	gene_id "MSTRG.173427"; transcript_id "MSTRG.173427.16"; exon_number "18";
chr7	StringTie	exon	37271832	37271882	1000	-	.	gene_id "MSTRG.173427"; transcript_id "MSTRG.173427.16"; exon_number "19";
chr7	StringTie	exon	37314850	37314922	1000	-	.	gene_id "MSTRG.173427"; transcript_id "MSTRG.173427.16"; exon_number "20";
chr7	StringTie	exon	37315920	37315960	1000	-	.	gene_id "MSTRG.173427"; transcript_id "MSTRG.173427.16"; exon_number "21";
chr7	StringTie	exon	37342613	37342763	1000	-	.	gene_id "MSTRG.173427"; transcript_id "MSTRG.173427.16"; exon_number "22";
chr7	StringTie	exon	37353032	37353809	1000	-	.	gene_id "MSTRG.173427"; transcript_id "MSTRG.173427.16"; exon_number "23";
chr7	StringTie	transcript	36854361	37316306	1000	-	.	gene_id "MSTRG.173427"; transcript_id "MSTRG.173427.17";
chr7	StringTie	exon	36854361	36855751	1000	-	.	gene_id "MSTRG.173427"; transcript_id "MSTRG.173427.17"; exon_number "1";
chr7	StringTie	exon	36861659	36861736	1000	-	.	gene_id "MSTRG.173427"; transcript_id "MSTRG.173427.17"; exon_number "2";
chr7	StringTie	exon	36870393	36870475	1000	-	.	gene_id "MSTRG.173427"; transcript_id "MSTRG.173427.17"; exon_number "3";
chr7	StringTie	exon	36878010	36878117	1000	-	.	gene_id "MSTRG.173427"; transcript_id "MSTRG.173427.17"; exon_number "4";
chr7	StringTie	exon	36887560	36887672	1000	-	.	gene_id "MSTRG.173427"; transcript_id "MSTRG.173427.17"; exon_number "5";
chr7	StringTie	exon	36894854	36895017	1000	-	.	gene_id "MSTRG.173427"; transcript_id "MSTRG.173427.17"; exon_number "6";
chr7	StringTie	exon	37013299	37013435	1000	-	.	gene_id "MSTRG.173427"; transcript_id "MSTRG.173427.17"; exon_number "7";
chr7	StringTie	exon	37096619	37096727	1000	-	.	gene_id "MSTRG.173427"; transcript_id "MSTRG.173427.17"; exon_number "8";
chr7	StringTie	exon	37133130	37133234	1000	-	.	gene_id "MSTRG.173427"; transcript_id "MSTRG.173427.17"; exon_number "9";
chr7	StringTie	exon	37211386	37211517	1000	-	.	gene_id "MSTRG.173427"; transcript_id "MSTRG.173427.17"; exon_number "10";
chr7	StringTie	exon	37213335	37213457	1000	-	.	gene_id "MSTRG.173427"; transcript_id "MSTRG.173427.17"; exon_number "11";
chr7	StringTie	exon	37216645	37216695	1000	-	.	gene_id "MSTRG.173427"; transcript_id "MSTRG.173427.17"; exon_number "12";
chr7	StringTie	exon	37222615	37222693	1000	-	.	gene_id "MSTRG.173427"; transcript_id "MSTRG.173427.17"; exon_number "13";
chr7	StringTie	exon	37224879	37225030	1000	-	.	gene_id "MSTRG.173427"; transcript_id "MSTRG.173427.17"; exon_number "14";
chr7	StringTie	exon	37233095	37233194	1000	-	.	gene_id "MSTRG.173427"; transcript_id "MSTRG.173427.17"; exon_number "15";
chr7	StringTie	exon	37244356	37244391	1000	-	.	gene_id "MSTRG.173427"; transcript_id "MSTRG.173427.17"; exon_number "16";
chr7	StringTie	exon	37259181	37259350	1000	-	.	gene_id "MSTRG.173427"; transcript_id "MSTRG.173427.17"; exon_number "17";
chr7	StringTie	exon	37271832	37271882	1000	-	.	gene_id "MSTRG.173427"; transcript_id "MSTRG.173427.17"; exon_number "18";
chr7	StringTie	exon	37314850	37314922	1000	-	.	gene_id "MSTRG.173427"; transcript_id "MSTRG.173427.17"; exon_number "19";
chr7	StringTie	exon	37315920	37315960	1000	-	.	gene_id "MSTRG.173427"; transcript_id "MSTRG.173427.17"; exon_number "20";
chr7	StringTie	exon	37316275	37316306	1000	-	.	gene_id "MSTRG.173427"; transcript_id "MSTRG.173427.17"; exon_number "21";
chr7	StringTie	transcript	36846646	36895745	1000	-	.	gene_id "MSTRG.173427"; transcript_id "MSTRG.173427.2";
chr7	StringTie	exon	36846646	36855751	1000	-	.	gene_id "MSTRG.173427"; transcript_id "MSTRG.173427.2"; exon_number "1";
chr7	StringTie	exon	36861659	36861736	1000	-	.	gene_id "MSTRG.173427"; transcript_id "MSTRG.173427.2"; exon_number "2";
chr7	StringTie	exon	36870393	36870475	1000	-	.	gene_id "MSTRG.173427"; transcript_id "MSTRG.173427.2"; exon_number "3";
chr7	StringTie	exon	36878010	36878117	1000	-	.	gene_id "MSTRG.173427"; transcript_id "MSTRG.173427.2"; exon_number "4";
chr7	StringTie	exon	36887560	36887672	1000	-	.	gene_id "MSTRG.173427"; transcript_id "MSTRG.173427.2"; exon_number "5";
chr7	StringTie	exon	36894854	36895017	1000	-	.	gene_id "MSTRG.173427"; transcript_id "MSTRG.173427.2"; exon_number "6";
chr7	StringTie	exon	36895481	36895745	1000	-	.	gene_id "MSTRG.173427"; transcript_id "MSTRG.173427.2"; exon_number "7";
chr7	StringTie	transcript	36963591	36986182	1000	-	.	gene_id "MSTRG.173427"; transcript_id "MSTRG.173427.28";
chr7	StringTie	exon	36963591	36963620	1000	-	.	gene_id "MSTRG.173427"; transcript_id "MSTRG.173427.28"; exon_number "1";
chr7	StringTie	exon	36985923	36986182	1000	-	.	gene_id "MSTRG.173427"; transcript_id "MSTRG.173427.28"; exon_number "2";
chr7	StringTie	transcript	36974709	36986169	1000	-	.	gene_id "MSTRG.173427"; transcript_id "MSTRG.173427.29";
chr7	StringTie	exon	36974709	36975842	1000	-	.	gene_id "MSTRG.173427"; transcript_id "MSTRG.173427.29"; exon_number "1";
chr7	StringTie	exon	36985923	36986169	1000	-	.	gene_id "MSTRG.173427"; transcript_id "MSTRG.173427.29"; exon_number "2";
chr7	StringTie	transcript	36852773	37222688	1000	-	.	gene_id "MSTRG.173427"; transcript_id "MSTRG.173427.3";
chr7	StringTie	exon	36852773	36855751	1000	-	.	gene_id "MSTRG.173427"; transcript_id "MSTRG.173427.3"; exon_number "1";
chr7	StringTie	exon	36861659	36861736	1000	-	.	gene_id "MSTRG.173427"; transcript_id "MSTRG.173427.3"; exon_number "2";
chr7	StringTie	exon	36870393	36870475	1000	-	.	gene_id "MSTRG.173427"; transcript_id "MSTRG.173427.3"; exon_number "3";
chr7	StringTie	exon	36878010	36878117	1000	-	.	gene_id "MSTRG.173427"; transcript_id "MSTRG.173427.3"; exon_number "4";
chr7	StringTie	exon	36894854	36895017	1000	-	.	gene_id "MSTRG.173427"; transcript_id "MSTRG.173427.3"; exon_number "5";
chr7	StringTie	exon	37013299	37013435	1000	-	.	gene_id "MSTRG.173427"; transcript_id "MSTRG.173427.3"; exon_number "6";
chr7	StringTie	exon	37096619	37096727	1000	-	.	gene_id "MSTRG.173427"; transcript_id "MSTRG.173427.3"; exon_number "7";
chr7	StringTie	exon	37133130	37133234	1000	-	.	gene_id "MSTRG.173427"; transcript_id "MSTRG.173427.3"; exon_number "8";
chr7	StringTie	exon	37211386	37211517	1000	-	.	gene_id "MSTRG.173427"; transcript_id "MSTRG.173427.3"; exon_number "9";
chr7	StringTie	exon	37213335	37213457	1000	-	.	gene_id "MSTRG.173427"; transcript_id "MSTRG.173427.3"; exon_number "10";
chr7	StringTie	exon	37216645	37216695	1000	-	.	gene_id "MSTRG.173427"; transcript_id "MSTRG.173427.3"; exon_number "11";
chr7	StringTie	exon	37217712	37217756	1000	-	.	gene_id "MSTRG.173427"; transcript_id "MSTRG.173427.3"; exon_number "12";
chr7	StringTie	exon	37222615	37222688	1000	-	.	gene_id "MSTRG.173427"; transcript_id "MSTRG.173427.3"; exon_number "13";
chr7	StringTie	transcript	36984562	36986145	1000	-	.	gene_id "MSTRG.173427"; transcript_id "MSTRG.173427.30";
chr7	StringTie	exon	36984562	36984598	1000	-	.	gene_id "MSTRG.173427"; transcript_id "MSTRG.173427.30"; exon_number "1";
chr7	StringTie	exon	36985923	36986145	1000	-	.	gene_id "MSTRG.173427"; transcript_id "MSTRG.173427.30"; exon_number "2";
chr7	StringTie	transcript	36984597	36986601	1000	-	.	gene_id "MSTRG.173427"; transcript_id "MSTRG.173427.31";
chr7	StringTie	exon	36984597	36984729	1000	-	.	gene_id "MSTRG.173427"; transcript_id "MSTRG.173427.31"; exon_number "1";
chr7	StringTie	exon	36985923	36986601	1000	-	.	gene_id "MSTRG.173427"; transcript_id "MSTRG.173427.31"; exon_number "2";
chr7	StringTie	transcript	37010749	37015187	1000	-	.	gene_id "MSTRG.173427"; transcript_id "MSTRG.173427.32";
chr7	StringTie	exon	37010749	37010861	1000	-	.	gene_id "MSTRG.173427"; transcript_id "MSTRG.173427.32"; exon_number "1";
chr7	StringTie	exon	37013299	37013435	1000	-	.	gene_id "MSTRG.173427"; transcript_id "MSTRG.173427.32"; exon_number "2";
chr7	StringTie	exon	37015100	37015187	1000	-	.	gene_id "MSTRG.173427"; transcript_id "MSTRG.173427.32"; exon_number "3";
chr7	StringTie	transcript	37010836	37352542	1000	-	.	gene_id "MSTRG.173427"; transcript_id "MSTRG.173427.33";
chr7	StringTie	exon	37010836	37010861	1000	-	.	gene_id "MSTRG.173427"; transcript_id "MSTRG.173427.33"; exon_number "1";
chr7	StringTie	exon	37013299	37013435	1000	-	.	gene_id "MSTRG.173427"; transcript_id "MSTRG.173427.33"; exon_number "2";
chr7	StringTie	exon	37033347	37033412	1000	-	.	gene_id "MSTRG.173427"; transcript_id "MSTRG.173427.33"; exon_number "3";
chr7	StringTie	exon	37096619	37096727	1000	-	.	gene_id "MSTRG.173427"; transcript_id "MSTRG.173427.33"; exon_number "4";
chr7	StringTie	exon	37107252	37107431	1000	-	.	gene_id "MSTRG.173427"; transcript_id "MSTRG.173427.33"; exon_number "5";
chr7	StringTie	exon	37133130	37133234	1000	-	.	gene_id "MSTRG.173427"; transcript_id "MSTRG.173427.33"; exon_number "6";
chr7	StringTie	exon	37211386	37211517	1000	-	.	gene_id "MSTRG.173427"; transcript_id "MSTRG.173427.33"; exon_number "7";
chr7	StringTie	exon	37213335	37213457	1000	-	.	gene_id "MSTRG.173427"; transcript_id "MSTRG.173427.33"; exon_number "8";
chr7	StringTie	exon	37216645	37216695	1000	-	.	gene_id "MSTRG.173427"; transcript_id "MSTRG.173427.33"; exon_number "9";
chr7	StringTie	exon	37222615	37222693	1000	-	.	gene_id "MSTRG.173427"; transcript_id "MSTRG.173427.33"; exon_number "10";
chr7	StringTie	exon	37224879	37225030	1000	-	.	gene_id "MSTRG.173427"; transcript_id "MSTRG.173427.33"; exon_number "11";
chr7	StringTie	exon	37233095	37233194	1000	-	.	gene_id "MSTRG.173427"; transcript_id "MSTRG.173427.33"; exon_number "12";
chr7	StringTie	exon	37244356	37244391	1000	-	.	gene_id "MSTRG.173427"; transcript_id "MSTRG.173427.33"; exon_number "13";
chr7	StringTie	exon	37259181	37259350	1000	-	.	gene_id "MSTRG.173427"; transcript_id "MSTRG.173427.33"; exon_number "14";
chr7	StringTie	exon	37271832	37271882	1000	-	.	gene_id "MSTRG.173427"; transcript_id "MSTRG.173427.33"; exon_number "15";
chr7	StringTie	exon	37314850	37314922	1000	-	.	gene_id "MSTRG.173427"; transcript_id "MSTRG.173427.33"; exon_number "16";
chr7	StringTie	exon	37315920	37315960	1000	-	.	gene_id "MSTRG.173427"; transcript_id "MSTRG.173427.33"; exon_number "17";
chr7	StringTie	exon	37342613	37342763	1000	-	.	gene_id "MSTRG.173427"; transcript_id "MSTRG.173427.33"; exon_number "18";
chr7	StringTie	exon	37343894	37343963	1000	-	.	gene_id "MSTRG.173427"; transcript_id "MSTRG.173427.33"; exon_number "19";
chr7	StringTie	exon	37352313	37352542	1000	-	.	gene_id "MSTRG.173427"; transcript_id "MSTRG.173427.33"; exon_number "20";
chr7	StringTie	transcript	37011604	37013783	1000	-	.	gene_id "MSTRG.173427"; transcript_id "MSTRG.173427.34";
chr7	StringTie	exon	37011604	37011741	1000	-	.	gene_id "MSTRG.173427"; transcript_id "MSTRG.173427.34"; exon_number "1";
chr7	StringTie	exon	37013299	37013435	1000	-	.	gene_id "MSTRG.173427"; transcript_id "MSTRG.173427.34"; exon_number "2";
chr7	StringTie	exon	37013760	37013783	1000	-	.	gene_id "MSTRG.173427"; transcript_id "MSTRG.173427.34"; exon_number "3";
chr7	StringTie	transcript	37012819	37030919	1000	-	.	gene_id "MSTRG.173427"; transcript_id "MSTRG.173427.35";
chr7	StringTie	exon	37012819	37013431	1000	-	.	gene_id "MSTRG.173427"; transcript_id "MSTRG.173427.35"; exon_number "1";
chr7	StringTie	exon	37030665	37030919	1000	-	.	gene_id "MSTRG.173427"; transcript_id "MSTRG.173427.35"; exon_number "2";
chr7	StringTie	transcript	37012906	37344286	1000	-	.	gene_id "MSTRG.173427"; transcript_id "MSTRG.173427.36";
chr7	StringTie	exon	37012906	37012995	1000	-	.	gene_id "MSTRG.173427"; transcript_id "MSTRG.173427.36"; exon_number "1";
chr7	StringTie	exon	37013299	37013435	1000	-	.	gene_id "MSTRG.173427"; transcript_id "MSTRG.173427.36"; exon_number "2";
chr7	StringTie	exon	37096619	37096727	1000	-	.	gene_id "MSTRG.173427"; transcript_id "MSTRG.173427.36"; exon_number "3";
chr7	StringTie	exon	37133130	37133234	1000	-	.	gene_id "MSTRG.173427"; transcript_id "MSTRG.173427.36"; exon_number "4";
chr7	StringTie	exon	37211386	37211517	1000	-	.	gene_id "MSTRG.173427"; transcript_id "MSTRG.173427.36"; exon_number "5";
chr7	StringTie	exon	37213335	37213457	1000	-	.	gene_id "MSTRG.173427"; transcript_id "MSTRG.173427.36"; exon_number "6";
chr7	StringTie	exon	37216645	37216695	1000	-	.	gene_id "MSTRG.173427"; transcript_id "MSTRG.173427.36"; exon_number "7";
chr7	StringTie	exon	37222615	37222693	1000	-	.	gene_id "MSTRG.173427"; transcript_id "MSTRG.173427.36"; exon_number "8";
chr7	StringTie	exon	37224879	37225030	1000	-	.	gene_id "MSTRG.173427"; transcript_id "MSTRG.173427.36"; exon_number "9";
chr7	StringTie	exon	37233095	37233194	1000	-	.	gene_id "MSTRG.173427"; transcript_id "MSTRG.173427.36"; exon_number "10";
chr7	StringTie	exon	37244356	37244391	1000	-	.	gene_id "MSTRG.173427"; transcript_id "MSTRG.173427.36"; exon_number "11";
chr7	StringTie	exon	37259181	37259350	1000	-	.	gene_id "MSTRG.173427"; transcript_id "MSTRG.173427.36"; exon_number "12";
chr7	StringTie	exon	37271832	37271882	1000	-	.	gene_id "MSTRG.173427"; transcript_id "MSTRG.173427.36"; exon_number "13";
chr7	StringTie	exon	37314850	37314922	1000	-	.	gene_id "MSTRG.173427"; transcript_id "MSTRG.173427.36"; exon_number "14";
chr7	StringTie	exon	37315920	37315960	1000	-	.	gene_id "MSTRG.173427"; transcript_id "MSTRG.173427.36"; exon_number "15";
chr7	StringTie	exon	37342613	37342763	1000	-	.	gene_id "MSTRG.173427"; transcript_id "MSTRG.173427.36"; exon_number "16";
chr7	StringTie	exon	37343052	37344286	1000	-	.	gene_id "MSTRG.173427"; transcript_id "MSTRG.173427.36"; exon_number "17";
chr7	StringTie	transcript	37013234	37033377	1000	-	.	gene_id "MSTRG.173427"; transcript_id "MSTRG.173427.37";
chr7	StringTie	exon	37013234	37013431	1000	-	.	gene_id "MSTRG.173427"; transcript_id "MSTRG.173427.37"; exon_number "1";
chr7	StringTie	exon	37033347	37033377	1000	-	.	gene_id "MSTRG.173427"; transcript_id "MSTRG.173427.37"; exon_number "2";
chr7	StringTie	transcript	37013261	37030904	1000	-	.	gene_id "MSTRG.173427"; transcript_id "MSTRG.173427.38";
chr7	StringTie	exon	37013261	37013435	1000	-	.	gene_id "MSTRG.173427"; transcript_id "MSTRG.173427.38"; exon_number "1";
chr7	StringTie	exon	37030665	37030904	1000	-	.	gene_id "MSTRG.173427"; transcript_id "MSTRG.173427.38"; exon_number "2";
chr7	StringTie	transcript	37013293	37031220	1000	-	.	gene_id "MSTRG.173427"; transcript_id "MSTRG.173427.39";
chr7	StringTie	exon	37013293	37013435	1000	-	.	gene_id "MSTRG.173427"; transcript_id "MSTRG.173427.39"; exon_number "1";
chr7	StringTie	exon	37031095	37031220	1000	-	.	gene_id "MSTRG.173427"; transcript_id "MSTRG.173427.39"; exon_number "2";
chr7	StringTie	transcript	36852826	37316360	1000	-	.	gene_id "MSTRG.173427"; transcript_id "MSTRG.173427.4";
chr7	StringTie	exon	36852826	36855751	1000	-	.	gene_id "MSTRG.173427"; transcript_id "MSTRG.173427.4"; exon_number "1";
chr7	StringTie	exon	36861659	36861736	1000	-	.	gene_id "MSTRG.173427"; transcript_id "MSTRG.173427.4"; exon_number "2";
chr7	StringTie	exon	36870393	36870475	1000	-	.	gene_id "MSTRG.173427"; transcript_id "MSTRG.173427.4"; exon_number "3";
chr7	StringTie	exon	36878010	36878117	1000	-	.	gene_id "MSTRG.173427"; transcript_id "MSTRG.173427.4"; exon_number "4";
chr7	StringTie	exon	36894854	36895017	1000	-	.	gene_id "MSTRG.173427"; transcript_id "MSTRG.173427.4"; exon_number "5";
chr7	StringTie	exon	37013299	37013435	1000	-	.	gene_id "MSTRG.173427"; transcript_id "MSTRG.173427.4"; exon_number "6";
chr7	StringTie	exon	37033347	37033412	1000	-	.	gene_id "MSTRG.173427"; transcript_id "MSTRG.173427.4"; exon_number "7";
chr7	StringTie	exon	37096619	37096727	1000	-	.	gene_id "MSTRG.173427"; transcript_id "MSTRG.173427.4"; exon_number "8";
chr7	StringTie	exon	37133130	37133234	1000	-	.	gene_id "MSTRG.173427"; transcript_id "MSTRG.173427.4"; exon_number "9";
chr7	StringTie	exon	37211386	37211517	1000	-	.	gene_id "MSTRG.173427"; transcript_id "MSTRG.173427.4"; exon_number "10";
chr7	StringTie	exon	37213335	37213457	1000	-	.	gene_id "MSTRG.173427"; transcript_id "MSTRG.173427.4"; exon_number "11";
chr7	StringTie	exon	37216645	37216695	1000	-	.	gene_id "MSTRG.173427"; transcript_id "MSTRG.173427.4"; exon_number "12";
chr7	StringTie	exon	37222615	37222693	1000	-	.	gene_id "MSTRG.173427"; transcript_id "MSTRG.173427.4"; exon_number "13";
chr7	StringTie	exon	37224879	37225030	1000	-	.	gene_id "MSTRG.173427"; transcript_id "MSTRG.173427.4"; exon_number "14";
chr7	StringTie	exon	37233095	37233194	1000	-	.	gene_id "MSTRG.173427"; transcript_id "MSTRG.173427.4"; exon_number "15";
chr7	StringTie	exon	37244356	37244391	1000	-	.	gene_id "MSTRG.173427"; transcript_id "MSTRG.173427.4"; exon_number "16";
chr7	StringTie	exon	37259181	37259350	1000	-	.	gene_id "MSTRG.173427"; transcript_id "MSTRG.173427.4"; exon_number "17";
chr7	StringTie	exon	37271832	37271882	1000	-	.	gene_id "MSTRG.173427"; transcript_id "MSTRG.173427.4"; exon_number "18";
chr7	StringTie	exon	37314850	37314922	1000	-	.	gene_id "MSTRG.173427"; transcript_id "MSTRG.173427.4"; exon_number "19";
chr7	StringTie	exon	37315920	37315960	1000	-	.	gene_id "MSTRG.173427"; transcript_id "MSTRG.173427.4"; exon_number "20";
chr7	StringTie	exon	37316275	37316360	1000	-	.	gene_id "MSTRG.173427"; transcript_id "MSTRG.173427.4"; exon_number "21";
chr7	StringTie	transcript	37078180	37111130	1000	-	.	gene_id "MSTRG.173427"; transcript_id "MSTRG.173427.40";
chr7	StringTie	exon	37078180	37081813	1000	-	.	gene_id "MSTRG.173427"; transcript_id "MSTRG.173427.40"; exon_number "1";
chr7	StringTie	exon	37096619	37096727	1000	-	.	gene_id "MSTRG.173427"; transcript_id "MSTRG.173427.40"; exon_number "2";
chr7	StringTie	exon	37111106	37111130	1000	-	.	gene_id "MSTRG.173427"; transcript_id "MSTRG.173427.40"; exon_number "3";
chr7	StringTie	transcript	37096535	37108759	1000	-	.	gene_id "MSTRG.173427"; transcript_id "MSTRG.173427.41";
chr7	StringTie	exon	37096535	37096727	1000	-	.	gene_id "MSTRG.173427"; transcript_id "MSTRG.173427.41"; exon_number "1";
chr7	StringTie	exon	37108664	37108759	1000	-	.	gene_id "MSTRG.173427"; transcript_id "MSTRG.173427.41"; exon_number "2";
chr7	StringTie	transcript	37096616	37113166	1000	-	.	gene_id "MSTRG.173427"; transcript_id "MSTRG.173427.42";
chr7	StringTie	exon	37096616	37096727	1000	-	.	gene_id "MSTRG.173427"; transcript_id "MSTRG.173427.42"; exon_number "1";
chr7	StringTie	exon	37113008	37113166	1000	-	.	gene_id "MSTRG.173427"; transcript_id "MSTRG.173427.42"; exon_number "2";
chr7	StringTie	transcript	37096619	37097262	1000	-	.	gene_id "MSTRG.173427"; transcript_id "MSTRG.173427.43";
chr7	StringTie	exon	37096619	37096727	1000	-	.	gene_id "MSTRG.173427"; transcript_id "MSTRG.173427.43"; exon_number "1";
chr7	StringTie	exon	37097160	37097262	1000	-	.	gene_id "MSTRG.173427"; transcript_id "MSTRG.173427.43"; exon_number "2";
chr7	StringTie	transcript	37119037	37169563	1000	-	.	gene_id "MSTRG.173427"; transcript_id "MSTRG.173427.45";
chr7	StringTie	exon	37119037	37119270	1000	-	.	gene_id "MSTRG.173427"; transcript_id "MSTRG.173427.45"; exon_number "1";
chr7	StringTie	exon	37133130	37133234	1000	-	.	gene_id "MSTRG.173427"; transcript_id "MSTRG.173427.45"; exon_number "2";
chr7	StringTie	exon	37153087	37153301	1000	-	.	gene_id "MSTRG.173427"; transcript_id "MSTRG.173427.45"; exon_number "3";
chr7	StringTie	exon	37169396	37169563	1000	-	.	gene_id "MSTRG.173427"; transcript_id "MSTRG.173427.45"; exon_number "4";
chr7	StringTie	transcript	37132095	37354117	1000	-	.	gene_id "MSTRG.173427"; transcript_id "MSTRG.173427.46";
chr7	StringTie	exon	37132095	37132209	1000	-	.	gene_id "MSTRG.173427"; transcript_id "MSTRG.173427.46"; exon_number "1";
chr7	StringTie	exon	37133130	37133234	1000	-	.	gene_id "MSTRG.173427"; transcript_id "MSTRG.173427.46"; exon_number "2";
chr7	StringTie	exon	37211386	37211517	1000	-	.	gene_id "MSTRG.173427"; transcript_id "MSTRG.173427.46"; exon_number "3";
chr7	StringTie	exon	37213335	37213457	1000	-	.	gene_id "MSTRG.173427"; transcript_id "MSTRG.173427.46"; exon_number "4";
chr7	StringTie	exon	37216645	37216695	1000	-	.	gene_id "MSTRG.173427"; transcript_id "MSTRG.173427.46"; exon_number "5";
chr7	StringTie	exon	37222615	37222693	1000	-	.	gene_id "MSTRG.173427"; transcript_id "MSTRG.173427.46"; exon_number "6";
chr7	StringTie	exon	37224879	37225030	1000	-	.	gene_id "MSTRG.173427"; transcript_id "MSTRG.173427.46"; exon_number "7";
chr7	StringTie	exon	37233095	37233194	1000	-	.	gene_id "MSTRG.173427"; transcript_id "MSTRG.173427.46"; exon_number "8";
chr7	StringTie	exon	37244356	37244391	1000	-	.	gene_id "MSTRG.173427"; transcript_id "MSTRG.173427.46"; exon_number "9";
chr7	StringTie	exon	37259181	37259350	1000	-	.	gene_id "MSTRG.173427"; transcript_id "MSTRG.173427.46"; exon_number "10";
chr7	StringTie	exon	37271832	37271882	1000	-	.	gene_id "MSTRG.173427"; transcript_id "MSTRG.173427.46"; exon_number "11";
chr7	StringTie	exon	37314850	37314922	1000	-	.	gene_id "MSTRG.173427"; transcript_id "MSTRG.173427.46"; exon_number "12";
chr7	StringTie	exon	37315920	37315960	1000	-	.	gene_id "MSTRG.173427"; transcript_id "MSTRG.173427.46"; exon_number "13";
chr7	StringTie	exon	37342613	37342763	1000	-	.	gene_id "MSTRG.173427"; transcript_id "MSTRG.173427.46"; exon_number "14";
chr7	StringTie	exon	37352313	37354117	1000	-	.	gene_id "MSTRG.173427"; transcript_id "MSTRG.173427.46"; exon_number "15";
chr7	StringTie	transcript	37133006	37281730	1000	-	.	gene_id "MSTRG.173427"; transcript_id "MSTRG.173427.47";
chr7	StringTie	exon	37133006	37133234	1000	-	.	gene_id "MSTRG.173427"; transcript_id "MSTRG.173427.47"; exon_number "1";
chr7	StringTie	exon	37211386	37211517	1000	-	.	gene_id "MSTRG.173427"; transcript_id "MSTRG.173427.47"; exon_number "2";
chr7	StringTie	exon	37213335	37213457	1000	-	.	gene_id "MSTRG.173427"; transcript_id "MSTRG.173427.47"; exon_number "3";
chr7	StringTie	exon	37216645	37216695	1000	-	.	gene_id "MSTRG.173427"; transcript_id "MSTRG.173427.47"; exon_number "4";
chr7	StringTie	exon	37222615	37222693	1000	-	.	gene_id "MSTRG.173427"; transcript_id "MSTRG.173427.47"; exon_number "5";
chr7	StringTie	exon	37224879	37225030	1000	-	.	gene_id "MSTRG.173427"; transcript_id "MSTRG.173427.47"; exon_number "6";
chr7	StringTie	exon	37233095	37233194	1000	-	.	gene_id "MSTRG.173427"; transcript_id "MSTRG.173427.47"; exon_number "7";
chr7	StringTie	exon	37244356	37244391	1000	-	.	gene_id "MSTRG.173427"; transcript_id "MSTRG.173427.47"; exon_number "8";
chr7	StringTie	exon	37259181	37259350	1000	-	.	gene_id "MSTRG.173427"; transcript_id "MSTRG.173427.47"; exon_number "9";
chr7	StringTie	exon	37271832	37271882	1000	-	.	gene_id "MSTRG.173427"; transcript_id "MSTRG.173427.47"; exon_number "10";
chr7	StringTie	exon	37281480	37281730	1000	-	.	gene_id "MSTRG.173427"; transcript_id "MSTRG.173427.47"; exon_number "11";
chr7	StringTie	transcript	37133127	37153294	1000	-	.	gene_id "MSTRG.173427"; transcript_id "MSTRG.173427.49";
chr7	StringTie	exon	37133127	37133234	1000	-	.	gene_id "MSTRG.173427"; transcript_id "MSTRG.173427.49"; exon_number "1";
chr7	StringTie	exon	37153160	37153294	1000	-	.	gene_id "MSTRG.173427"; transcript_id "MSTRG.173427.49"; exon_number "2";
chr7	StringTie	transcript	36853915	37347813	1000	-	.	gene_id "MSTRG.173427"; transcript_id "MSTRG.173427.5";
chr7	StringTie	exon	36853915	36855751	1000	-	.	gene_id "MSTRG.173427"; transcript_id "MSTRG.173427.5"; exon_number "1";
chr7	StringTie	exon	36861659	36861736	1000	-	.	gene_id "MSTRG.173427"; transcript_id "MSTRG.173427.5"; exon_number "2";
chr7	StringTie	exon	36870393	36870475	1000	-	.	gene_id "MSTRG.173427"; transcript_id "MSTRG.173427.5"; exon_number "3";
chr7	StringTie	exon	36878010	36878117	1000	-	.	gene_id "MSTRG.173427"; transcript_id "MSTRG.173427.5"; exon_number "4";
chr7	StringTie	exon	36894854	36895017	1000	-	.	gene_id "MSTRG.173427"; transcript_id "MSTRG.173427.5"; exon_number "5";
chr7	StringTie	exon	37013299	37013435	1000	-	.	gene_id "MSTRG.173427"; transcript_id "MSTRG.173427.5"; exon_number "6";
chr7	StringTie	exon	37033347	37033412	1000	-	.	gene_id "MSTRG.173427"; transcript_id "MSTRG.173427.5"; exon_number "7";
chr7	StringTie	exon	37096619	37096727	1000	-	.	gene_id "MSTRG.173427"; transcript_id "MSTRG.173427.5"; exon_number "8";
chr7	StringTie	exon	37133130	37133234	1000	-	.	gene_id "MSTRG.173427"; transcript_id "MSTRG.173427.5"; exon_number "9";
chr7	StringTie	exon	37211386	37211517	1000	-	.	gene_id "MSTRG.173427"; transcript_id "MSTRG.173427.5"; exon_number "10";
chr7	StringTie	exon	37213335	37213457	1000	-	.	gene_id "MSTRG.173427"; transcript_id "MSTRG.173427.5"; exon_number "11";
chr7	StringTie	exon	37216645	37216695	1000	-	.	gene_id "MSTRG.173427"; transcript_id "MSTRG.173427.5"; exon_number "12";
chr7	StringTie	exon	37222615	37222693	1000	-	.	gene_id "MSTRG.173427"; transcript_id "MSTRG.173427.5"; exon_number "13";
chr7	StringTie	exon	37224879	37225030	1000	-	.	gene_id "MSTRG.173427"; transcript_id "MSTRG.173427.5"; exon_number "14";
chr7	StringTie	exon	37233095	37233194	1000	-	.	gene_id "MSTRG.173427"; transcript_id "MSTRG.173427.5"; exon_number "15";
chr7	StringTie	exon	37244356	37244391	1000	-	.	gene_id "MSTRG.173427"; transcript_id "MSTRG.173427.5"; exon_number "16";
chr7	StringTie	exon	37259181	37259350	1000	-	.	gene_id "MSTRG.173427"; transcript_id "MSTRG.173427.5"; exon_number "17";
chr7	StringTie	exon	37271832	37271882	1000	-	.	gene_id "MSTRG.173427"; transcript_id "MSTRG.173427.5"; exon_number "18";
chr7	StringTie	exon	37314850	37314922	1000	-	.	gene_id "MSTRG.173427"; transcript_id "MSTRG.173427.5"; exon_number "19";
chr7	StringTie	exon	37315920	37315960	1000	-	.	gene_id "MSTRG.173427"; transcript_id "MSTRG.173427.5"; exon_number "20";
chr7	StringTie	exon	37342613	37342763	1000	-	.	gene_id "MSTRG.173427"; transcript_id "MSTRG.173427.5"; exon_number "21";
chr7	StringTie	exon	37343894	37343963	1000	-	.	gene_id "MSTRG.173427"; transcript_id "MSTRG.173427.5"; exon_number "22";
chr7	StringTie	exon	37347794	37347813	1000	-	.	gene_id "MSTRG.173427"; transcript_id "MSTRG.173427.5"; exon_number "23";
chr7	StringTie	transcript	37133129	37134598	1000	-	.	gene_id "MSTRG.173427"; transcript_id "MSTRG.173427.50";
chr7	StringTie	exon	37133129	37133234	1000	-	.	gene_id "MSTRG.173427"; transcript_id "MSTRG.173427.50"; exon_number "1";
chr7	StringTie	exon	37134482	37134598	1000	-	.	gene_id "MSTRG.173427"; transcript_id "MSTRG.173427.50"; exon_number "2";
chr7	StringTie	transcript	37197288	37343602	1000	-	.	gene_id "MSTRG.173427"; transcript_id "MSTRG.173427.51";
chr7	StringTie	exon	37197288	37197336	1000	-	.	gene_id "MSTRG.173427"; transcript_id "MSTRG.173427.51"; exon_number "1";
chr7	StringTie	exon	37211386	37211517	1000	-	.	gene_id "MSTRG.173427"; transcript_id "MSTRG.173427.51"; exon_number "2";
chr7	StringTie	exon	37213335	37213457	1000	-	.	gene_id "MSTRG.173427"; transcript_id "MSTRG.173427.51"; exon_number "3";
chr7	StringTie	exon	37216645	37216695	1000	-	.	gene_id "MSTRG.173427"; transcript_id "MSTRG.173427.51"; exon_number "4";
chr7	StringTie	exon	37222615	37222693	1000	-	.	gene_id "MSTRG.173427"; transcript_id "MSTRG.173427.51"; exon_number "5";
chr7	StringTie	exon	37224879	37225030	1000	-	.	gene_id "MSTRG.173427"; transcript_id "MSTRG.173427.51"; exon_number "6";
chr7	StringTie	exon	37233095	37233194	1000	-	.	gene_id "MSTRG.173427"; transcript_id "MSTRG.173427.51"; exon_number "7";
chr7	StringTie	exon	37244356	37244391	1000	-	.	gene_id "MSTRG.173427"; transcript_id "MSTRG.173427.51"; exon_number "8";
chr7	StringTie	exon	37259181	37259350	1000	-	.	gene_id "MSTRG.173427"; transcript_id "MSTRG.173427.51"; exon_number "9";
chr7	StringTie	exon	37271832	37271882	1000	-	.	gene_id "MSTRG.173427"; transcript_id "MSTRG.173427.51"; exon_number "10";
chr7	StringTie	exon	37314850	37314922	1000	-	.	gene_id "MSTRG.173427"; transcript_id "MSTRG.173427.51"; exon_number "11";
chr7	StringTie	exon	37315920	37315960	1000	-	.	gene_id "MSTRG.173427"; transcript_id "MSTRG.173427.51"; exon_number "12";
chr7	StringTie	exon	37342613	37342763	1000	-	.	gene_id "MSTRG.173427"; transcript_id "MSTRG.173427.51"; exon_number "13";
chr7	StringTie	exon	37343052	37343602	1000	-	.	gene_id "MSTRG.173427"; transcript_id "MSTRG.173427.51"; exon_number "14";
chr7	StringTie	transcript	37198448	37353851	1000	-	.	gene_id "MSTRG.173427"; transcript_id "MSTRG.173427.52";
chr7	StringTie	exon	37198448	37204487	1000	-	.	gene_id "MSTRG.173427"; transcript_id "MSTRG.173427.52"; exon_number "1";
chr7	StringTie	exon	37211386	37211517	1000	-	.	gene_id "MSTRG.173427"; transcript_id "MSTRG.173427.52"; exon_number "2";
chr7	StringTie	exon	37213335	37213457	1000	-	.	gene_id "MSTRG.173427"; transcript_id "MSTRG.173427.52"; exon_number "3";
chr7	StringTie	exon	37216645	37216695	1000	-	.	gene_id "MSTRG.173427"; transcript_id "MSTRG.173427.52"; exon_number "4";
chr7	StringTie	exon	37222615	37222693	1000	-	.	gene_id "MSTRG.173427"; transcript_id "MSTRG.173427.52"; exon_number "5";
chr7	StringTie	exon	37224879	37225030	1000	-	.	gene_id "MSTRG.173427"; transcript_id "MSTRG.173427.52"; exon_number "6";
chr7	StringTie	exon	37233095	37233194	1000	-	.	gene_id "MSTRG.173427"; transcript_id "MSTRG.173427.52"; exon_number "7";
chr7	StringTie	exon	37244356	37244391	1000	-	.	gene_id "MSTRG.173427"; transcript_id "MSTRG.173427.52"; exon_number "8";
chr7	StringTie	exon	37259181	37259350	1000	-	.	gene_id "MSTRG.173427"; transcript_id "MSTRG.173427.52"; exon_number "9";
chr7	StringTie	exon	37271832	37271882	1000	-	.	gene_id "MSTRG.173427"; transcript_id "MSTRG.173427.52"; exon_number "10";
chr7	StringTie	exon	37314850	37314922	1000	-	.	gene_id "MSTRG.173427"; transcript_id "MSTRG.173427.52"; exon_number "11";
chr7	StringTie	exon	37315920	37315960	1000	-	.	gene_id "MSTRG.173427"; transcript_id "MSTRG.173427.52"; exon_number "12";
chr7	StringTie	exon	37342613	37342763	1000	-	.	gene_id "MSTRG.173427"; transcript_id "MSTRG.173427.52"; exon_number "13";
chr7	StringTie	exon	37352313	37353851	1000	-	.	gene_id "MSTRG.173427"; transcript_id "MSTRG.173427.52"; exon_number "14";
chr7	StringTie	transcript	37198799	37448950	1000	-	.	gene_id "MSTRG.173427"; transcript_id "MSTRG.173427.53";
chr7	StringTie	exon	37198799	37199044	1000	-	.	gene_id "MSTRG.173427"; transcript_id "MSTRG.173427.53"; exon_number "1";
chr7	StringTie	exon	37204109	37204487	1000	-	.	gene_id "MSTRG.173427"; transcript_id "MSTRG.173427.53"; exon_number "2";
chr7	StringTie	exon	37211386	37211517	1000	-	.	gene_id "MSTRG.173427"; transcript_id "MSTRG.173427.53"; exon_number "3";
chr7	StringTie	exon	37213335	37213457	1000	-	.	gene_id "MSTRG.173427"; transcript_id "MSTRG.173427.53"; exon_number "4";
chr7	StringTie	exon	37216645	37216695	1000	-	.	gene_id "MSTRG.173427"; transcript_id "MSTRG.173427.53"; exon_number "5";
chr7	StringTie	exon	37222615	37222693	1000	-	.	gene_id "MSTRG.173427"; transcript_id "MSTRG.173427.53"; exon_number "6";
chr7	StringTie	exon	37224879	37225030	1000	-	.	gene_id "MSTRG.173427"; transcript_id "MSTRG.173427.53"; exon_number "7";
chr7	StringTie	exon	37233095	37233194	1000	-	.	gene_id "MSTRG.173427"; transcript_id "MSTRG.173427.53"; exon_number "8";
chr7	StringTie	exon	37244356	37244391	1000	-	.	gene_id "MSTRG.173427"; transcript_id "MSTRG.173427.53"; exon_number "9";
chr7	StringTie	exon	37259181	37259350	1000	-	.	gene_id "MSTRG.173427"; transcript_id "MSTRG.173427.53"; exon_number "10";
chr7	StringTie	exon	37271832	37271882	1000	-	.	gene_id "MSTRG.173427"; transcript_id "MSTRG.173427.53"; exon_number "11";
chr7	StringTie	exon	37314850	37314922	1000	-	.	gene_id "MSTRG.173427"; transcript_id "MSTRG.173427.53"; exon_number "12";
chr7	StringTie	exon	37315920	37315960	1000	-	.	gene_id "MSTRG.173427"; transcript_id "MSTRG.173427.53"; exon_number "13";
chr7	StringTie	exon	37342613	37342763	1000	-	.	gene_id "MSTRG.173427"; transcript_id "MSTRG.173427.53"; exon_number "14";
chr7	StringTie	exon	37393822	37393917	1000	-	.	gene_id "MSTRG.173427"; transcript_id "MSTRG.173427.53"; exon_number "15";
chr7	StringTie	exon	37448860	37448950	1000	-	.	gene_id "MSTRG.173427"; transcript_id "MSTRG.173427.53"; exon_number "16";
chr7	StringTie	transcript	37198998	37353915	1000	-	.	gene_id "MSTRG.173427"; transcript_id "MSTRG.173427.54";
chr7	StringTie	exon	37198998	37199044	1000	-	.	gene_id "MSTRG.173427"; transcript_id "MSTRG.173427.54"; exon_number "1";
chr7	StringTie	exon	37211386	37211517	1000	-	.	gene_id "MSTRG.173427"; transcript_id "MSTRG.173427.54"; exon_number "2";
chr7	StringTie	exon	37213335	37213457	1000	-	.	gene_id "MSTRG.173427"; transcript_id "MSTRG.173427.54"; exon_number "3";
chr7	StringTie	exon	37216645	37216695	1000	-	.	gene_id "MSTRG.173427"; transcript_id "MSTRG.173427.54"; exon_number "4";
chr7	StringTie	exon	37222615	37222693	1000	-	.	gene_id "MSTRG.173427"; transcript_id "MSTRG.173427.54"; exon_number "5";
chr7	StringTie	exon	37224879	37225030	1000	-	.	gene_id "MSTRG.173427"; transcript_id "MSTRG.173427.54"; exon_number "6";
chr7	StringTie	exon	37233095	37233194	1000	-	.	gene_id "MSTRG.173427"; transcript_id "MSTRG.173427.54"; exon_number "7";
chr7	StringTie	exon	37244356	37244391	1000	-	.	gene_id "MSTRG.173427"; transcript_id "MSTRG.173427.54"; exon_number "8";
chr7	StringTie	exon	37259181	37259350	1000	-	.	gene_id "MSTRG.173427"; transcript_id "MSTRG.173427.54"; exon_number "9";
chr7	StringTie	exon	37271832	37271882	1000	-	.	gene_id "MSTRG.173427"; transcript_id "MSTRG.173427.54"; exon_number "10";
chr7	StringTie	exon	37314850	37314922	1000	-	.	gene_id "MSTRG.173427"; transcript_id "MSTRG.173427.54"; exon_number "11";
chr7	StringTie	exon	37315920	37315960	1000	-	.	gene_id "MSTRG.173427"; transcript_id "MSTRG.173427.54"; exon_number "12";
chr7	StringTie	exon	37342613	37342763	1000	-	.	gene_id "MSTRG.173427"; transcript_id "MSTRG.173427.54"; exon_number "13";
chr7	StringTie	exon	37352313	37353915	1000	-	.	gene_id "MSTRG.173427"; transcript_id "MSTRG.173427.54"; exon_number "14";
chr7	StringTie	transcript	37202359	37354396	1000	-	.	gene_id "MSTRG.173427"; transcript_id "MSTRG.173427.55";
chr7	StringTie	exon	37202359	37202895	1000	-	.	gene_id "MSTRG.173427"; transcript_id "MSTRG.173427.55"; exon_number "1";
chr7	StringTie	exon	37204109	37204487	1000	-	.	gene_id "MSTRG.173427"; transcript_id "MSTRG.173427.55"; exon_number "2";
chr7	StringTie	exon	37211386	37211517	1000	-	.	gene_id "MSTRG.173427"; transcript_id "MSTRG.173427.55"; exon_number "3";
chr7	StringTie	exon	37213335	37213457	1000	-	.	gene_id "MSTRG.173427"; transcript_id "MSTRG.173427.55"; exon_number "4";
chr7	StringTie	exon	37216645	37216695	1000	-	.	gene_id "MSTRG.173427"; transcript_id "MSTRG.173427.55"; exon_number "5";
chr7	StringTie	exon	37222615	37222693	1000	-	.	gene_id "MSTRG.173427"; transcript_id "MSTRG.173427.55"; exon_number "6";
chr7	StringTie	exon	37224879	37225030	1000	-	.	gene_id "MSTRG.173427"; transcript_id "MSTRG.173427.55"; exon_number "7";
chr7	StringTie	exon	37233095	37233194	1000	-	.	gene_id "MSTRG.173427"; transcript_id "MSTRG.173427.55"; exon_number "8";
chr7	StringTie	exon	37244356	37244391	1000	-	.	gene_id "MSTRG.173427"; transcript_id "MSTRG.173427.55"; exon_number "9";
chr7	StringTie	exon	37259181	37259350	1000	-	.	gene_id "MSTRG.173427"; transcript_id "MSTRG.173427.55"; exon_number "10";
chr7	StringTie	exon	37271832	37271882	1000	-	.	gene_id "MSTRG.173427"; transcript_id "MSTRG.173427.55"; exon_number "11";
chr7	StringTie	exon	37314850	37314922	1000	-	.	gene_id "MSTRG.173427"; transcript_id "MSTRG.173427.55"; exon_number "12";
chr7	StringTie	exon	37315920	37315960	1000	-	.	gene_id "MSTRG.173427"; transcript_id "MSTRG.173427.55"; exon_number "13";
chr7	StringTie	exon	37342613	37342763	1000	-	.	gene_id "MSTRG.173427"; transcript_id "MSTRG.173427.55"; exon_number "14";
chr7	StringTie	exon	37343894	37343963	1000	-	.	gene_id "MSTRG.173427"; transcript_id "MSTRG.173427.55"; exon_number "15";
chr7	StringTie	exon	37353032	37354396	1000	-	.	gene_id "MSTRG.173427"; transcript_id "MSTRG.173427.55"; exon_number "16";
chr7	StringTie	transcript	37204137	37276806	1000	-	.	gene_id "MSTRG.173427"; transcript_id "MSTRG.173427.56";
chr7	StringTie	exon	37204137	37204487	1000	-	.	gene_id "MSTRG.173427"; transcript_id "MSTRG.173427.56"; exon_number "1";
chr7	StringTie	exon	37211386	37211517	1000	-	.	gene_id "MSTRG.173427"; transcript_id "MSTRG.173427.56"; exon_number "2";
chr7	StringTie	exon	37213335	37213457	1000	-	.	gene_id "MSTRG.173427"; transcript_id "MSTRG.173427.56"; exon_number "3";
chr7	StringTie	exon	37216645	37216695	1000	-	.	gene_id "MSTRG.173427"; transcript_id "MSTRG.173427.56"; exon_number "4";
chr7	StringTie	exon	37222615	37222693	1000	-	.	gene_id "MSTRG.173427"; transcript_id "MSTRG.173427.56"; exon_number "5";
chr7	StringTie	exon	37224879	37225030	1000	-	.	gene_id "MSTRG.173427"; transcript_id "MSTRG.173427.56"; exon_number "6";
chr7	StringTie	exon	37233095	37233194	1000	-	.	gene_id "MSTRG.173427"; transcript_id "MSTRG.173427.56"; exon_number "7";
chr7	StringTie	exon	37244356	37244391	1000	-	.	gene_id "MSTRG.173427"; transcript_id "MSTRG.173427.56"; exon_number "8";
chr7	StringTie	exon	37259181	37259350	1000	-	.	gene_id "MSTRG.173427"; transcript_id "MSTRG.173427.56"; exon_number "9";
chr7	StringTie	exon	37271832	37271882	1000	-	.	gene_id "MSTRG.173427"; transcript_id "MSTRG.173427.56"; exon_number "10";
chr7	StringTie	exon	37276778	37276806	1000	-	.	gene_id "MSTRG.173427"; transcript_id "MSTRG.173427.56"; exon_number "11";
chr7	StringTie	transcript	37204467	37343350	1000	-	.	gene_id "MSTRG.173427"; transcript_id "MSTRG.173427.57";
chr7	StringTie	exon	37204467	37204487	1000	-	.	gene_id "MSTRG.173427"; transcript_id "MSTRG.173427.57"; exon_number "1";
chr7	StringTie	exon	37211386	37211517	1000	-	.	gene_id "MSTRG.173427"; transcript_id "MSTRG.173427.57"; exon_number "2";
chr7	StringTie	exon	37213335	37213457	1000	-	.	gene_id "MSTRG.173427"; transcript_id "MSTRG.173427.57"; exon_number "3";
chr7	StringTie	exon	37216645	37216695	1000	-	.	gene_id "MSTRG.173427"; transcript_id "MSTRG.173427.57"; exon_number "4";
chr7	StringTie	exon	37222615	37222693	1000	-	.	gene_id "MSTRG.173427"; transcript_id "MSTRG.173427.57"; exon_number "5";
chr7	StringTie	exon	37224879	37225030	1000	-	.	gene_id "MSTRG.173427"; transcript_id "MSTRG.173427.57"; exon_number "6";
chr7	StringTie	exon	37233095	37233194	1000	-	.	gene_id "MSTRG.173427"; transcript_id "MSTRG.173427.57"; exon_number "7";
chr7	StringTie	exon	37244356	37244391	1000	-	.	gene_id "MSTRG.173427"; transcript_id "MSTRG.173427.57"; exon_number "8";
chr7	StringTie	exon	37259181	37259350	1000	-	.	gene_id "MSTRG.173427"; transcript_id "MSTRG.173427.57"; exon_number "9";
chr7	StringTie	exon	37271832	37271882	1000	-	.	gene_id "MSTRG.173427"; transcript_id "MSTRG.173427.57"; exon_number "10";
chr7	StringTie	exon	37314850	37314922	1000	-	.	gene_id "MSTRG.173427"; transcript_id "MSTRG.173427.57"; exon_number "11";
chr7	StringTie	exon	37315920	37315960	1000	-	.	gene_id "MSTRG.173427"; transcript_id "MSTRG.173427.57"; exon_number "12";
chr7	StringTie	exon	37342613	37342763	1000	-	.	gene_id "MSTRG.173427"; transcript_id "MSTRG.173427.57"; exon_number "13";
chr7	StringTie	exon	37343052	37343350	1000	-	.	gene_id "MSTRG.173427"; transcript_id "MSTRG.173427.57"; exon_number "14";
chr7	StringTie	transcript	37206435	37343602	1000	-	.	gene_id "MSTRG.173427"; transcript_id "MSTRG.173427.58";
chr7	StringTie	exon	37206435	37206456	1000	-	.	gene_id "MSTRG.173427"; transcript_id "MSTRG.173427.58"; exon_number "1";
chr7	StringTie	exon	37211386	37211517	1000	-	.	gene_id "MSTRG.173427"; transcript_id "MSTRG.173427.58"; exon_number "2";
chr7	StringTie	exon	37213335	37213457	1000	-	.	gene_id "MSTRG.173427"; transcript_id "MSTRG.173427.58"; exon_number "3";
chr7	StringTie	exon	37216645	37216695	1000	-	.	gene_id "MSTRG.173427"; transcript_id "MSTRG.173427.58"; exon_number "4";
chr7	StringTie	exon	37222615	37222693	1000	-	.	gene_id "MSTRG.173427"; transcript_id "MSTRG.173427.58"; exon_number "5";
chr7	StringTie	exon	37224879	37225030	1000	-	.	gene_id "MSTRG.173427"; transcript_id "MSTRG.173427.58"; exon_number "6";
chr7	StringTie	exon	37233095	37233194	1000	-	.	gene_id "MSTRG.173427"; transcript_id "MSTRG.173427.58"; exon_number "7";
chr7	StringTie	exon	37244356	37244391	1000	-	.	gene_id "MSTRG.173427"; transcript_id "MSTRG.173427.58"; exon_number "8";
chr7	StringTie	exon	37259181	37259350	1000	-	.	gene_id "MSTRG.173427"; transcript_id "MSTRG.173427.58"; exon_number "9";
chr7	StringTie	exon	37271832	37271882	1000	-	.	gene_id "MSTRG.173427"; transcript_id "MSTRG.173427.58"; exon_number "10";
chr7	StringTie	exon	37314850	37314922	1000	-	.	gene_id "MSTRG.173427"; transcript_id "MSTRG.173427.58"; exon_number "11";
chr7	StringTie	exon	37315920	37315960	1000	-	.	gene_id "MSTRG.173427"; transcript_id "MSTRG.173427.58"; exon_number "12";
chr7	StringTie	exon	37342613	37342763	1000	-	.	gene_id "MSTRG.173427"; transcript_id "MSTRG.173427.58"; exon_number "13";
chr7	StringTie	exon	37343052	37343602	1000	-	.	gene_id "MSTRG.173427"; transcript_id "MSTRG.173427.58"; exon_number "14";
chr7	StringTie	transcript	37210578	37448856	1000	-	.	gene_id "MSTRG.173427"; transcript_id "MSTRG.173427.59";
chr7	StringTie	exon	37210578	37216695	1000	-	.	gene_id "MSTRG.173427"; transcript_id "MSTRG.173427.59"; exon_number "1";
chr7	StringTie	exon	37222615	37222693	1000	-	.	gene_id "MSTRG.173427"; transcript_id "MSTRG.173427.59"; exon_number "2";
chr7	StringTie	exon	37224879	37225030	1000	-	.	gene_id "MSTRG.173427"; transcript_id "MSTRG.173427.59"; exon_number "3";
chr7	StringTie	exon	37233095	37233194	1000	-	.	gene_id "MSTRG.173427"; transcript_id "MSTRG.173427.59"; exon_number "4";
chr7	StringTie	exon	37244356	37244391	1000	-	.	gene_id "MSTRG.173427"; transcript_id "MSTRG.173427.59"; exon_number "5";
chr7	StringTie	exon	37259181	37259350	1000	-	.	gene_id "MSTRG.173427"; transcript_id "MSTRG.173427.59"; exon_number "6";
chr7	StringTie	exon	37271832	37271882	1000	-	.	gene_id "MSTRG.173427"; transcript_id "MSTRG.173427.59"; exon_number "7";
chr7	StringTie	exon	37314850	37314922	1000	-	.	gene_id "MSTRG.173427"; transcript_id "MSTRG.173427.59"; exon_number "8";
chr7	StringTie	exon	37315920	37315960	1000	-	.	gene_id "MSTRG.173427"; transcript_id "MSTRG.173427.59"; exon_number "9";
chr7	StringTie	exon	37342613	37342763	1000	-	.	gene_id "MSTRG.173427"; transcript_id "MSTRG.173427.59"; exon_number "10";
chr7	StringTie	exon	37448675	37448856	1000	-	.	gene_id "MSTRG.173427"; transcript_id "MSTRG.173427.59"; exon_number "11";
chr7	StringTie	transcript	36854061	36986168	1000	-	.	gene_id "MSTRG.173427"; transcript_id "MSTRG.173427.6";
chr7	StringTie	exon	36854061	36855751	1000	-	.	gene_id "MSTRG.173427"; transcript_id "MSTRG.173427.6"; exon_number "1";
chr7	StringTie	exon	36861659	36861736	1000	-	.	gene_id "MSTRG.173427"; transcript_id "MSTRG.173427.6"; exon_number "2";
chr7	StringTie	exon	36864752	36864911	1000	-	.	gene_id "MSTRG.173427"; transcript_id "MSTRG.173427.6"; exon_number "3";
chr7	StringTie	exon	36870393	36870475	1000	-	.	gene_id "MSTRG.173427"; transcript_id "MSTRG.173427.6"; exon_number "4";
chr7	StringTie	exon	36878010	36878117	1000	-	.	gene_id "MSTRG.173427"; transcript_id "MSTRG.173427.6"; exon_number "5";
chr7	StringTie	exon	36887560	36887672	1000	-	.	gene_id "MSTRG.173427"; transcript_id "MSTRG.173427.6"; exon_number "6";
chr7	StringTie	exon	36894854	36895017	1000	-	.	gene_id "MSTRG.173427"; transcript_id "MSTRG.173427.6"; exon_number "7";
chr7	StringTie	exon	36985923	36986168	1000	-	.	gene_id "MSTRG.173427"; transcript_id "MSTRG.173427.6"; exon_number "8";
chr7	StringTie	transcript	37211087	37289951	1000	-	.	gene_id "MSTRG.173427"; transcript_id "MSTRG.173427.61";
chr7	StringTie	exon	37211087	37211517	1000	-	.	gene_id "MSTRG.173427"; transcript_id "MSTRG.173427.61"; exon_number "1";
chr7	StringTie	exon	37213335	37213457	1000	-	.	gene_id "MSTRG.173427"; transcript_id "MSTRG.173427.61"; exon_number "2";
chr7	StringTie	exon	37216645	37216695	1000	-	.	gene_id "MSTRG.173427"; transcript_id "MSTRG.173427.61"; exon_number "3";
chr7	StringTie	exon	37222615	37222693	1000	-	.	gene_id "MSTRG.173427"; transcript_id "MSTRG.173427.61"; exon_number "4";
chr7	StringTie	exon	37224879	37225030	1000	-	.	gene_id "MSTRG.173427"; transcript_id "MSTRG.173427.61"; exon_number "5";
chr7	StringTie	exon	37233095	37233194	1000	-	.	gene_id "MSTRG.173427"; transcript_id "MSTRG.173427.61"; exon_number "6";
chr7	StringTie	exon	37244356	37244391	1000	-	.	gene_id "MSTRG.173427"; transcript_id "MSTRG.173427.61"; exon_number "7";
chr7	StringTie	exon	37259181	37259350	1000	-	.	gene_id "MSTRG.173427"; transcript_id "MSTRG.173427.61"; exon_number "8";
chr7	StringTie	exon	37271832	37271882	1000	-	.	gene_id "MSTRG.173427"; transcript_id "MSTRG.173427.61"; exon_number "9";
chr7	StringTie	exon	37289903	37289951	1000	-	.	gene_id "MSTRG.173427"; transcript_id "MSTRG.173427.61"; exon_number "10";
chr7	StringTie	transcript	37233105	37344199	1000	-	.	gene_id "MSTRG.173427"; transcript_id "MSTRG.173427.62";
chr7	StringTie	exon	37233105	37233194	1000	-	.	gene_id "MSTRG.173427"; transcript_id "MSTRG.173427.62"; exon_number "1";
chr7	StringTie	exon	37259181	37259350	1000	-	.	gene_id "MSTRG.173427"; transcript_id "MSTRG.173427.62"; exon_number "2";
chr7	StringTie	exon	37271832	37271882	1000	-	.	gene_id "MSTRG.173427"; transcript_id "MSTRG.173427.62"; exon_number "3";
chr7	StringTie	exon	37314850	37314922	1000	-	.	gene_id "MSTRG.173427"; transcript_id "MSTRG.173427.62"; exon_number "4";
chr7	StringTie	exon	37315920	37315960	1000	-	.	gene_id "MSTRG.173427"; transcript_id "MSTRG.173427.62"; exon_number "5";
chr7	StringTie	exon	37342613	37342763	1000	-	.	gene_id "MSTRG.173427"; transcript_id "MSTRG.173427.62"; exon_number "6";
chr7	StringTie	exon	37343894	37344199	1000	-	.	gene_id "MSTRG.173427"; transcript_id "MSTRG.173427.62"; exon_number "7";
chr7	StringTie	transcript	37233105	37353721	1000	-	.	gene_id "MSTRG.173427"; transcript_id "MSTRG.173427.63";
chr7	StringTie	exon	37233105	37233194	1000	-	.	gene_id "MSTRG.173427"; transcript_id "MSTRG.173427.63"; exon_number "1";
chr7	StringTie	exon	37259181	37259350	1000	-	.	gene_id "MSTRG.173427"; transcript_id "MSTRG.173427.63"; exon_number "2";
chr7	StringTie	exon	37271832	37271882	1000	-	.	gene_id "MSTRG.173427"; transcript_id "MSTRG.173427.63"; exon_number "3";
chr7	StringTie	exon	37314850	37314922	1000	-	.	gene_id "MSTRG.173427"; transcript_id "MSTRG.173427.63"; exon_number "4";
chr7	StringTie	exon	37315920	37315960	1000	-	.	gene_id "MSTRG.173427"; transcript_id "MSTRG.173427.63"; exon_number "5";
chr7	StringTie	exon	37342613	37342763	1000	-	.	gene_id "MSTRG.173427"; transcript_id "MSTRG.173427.63"; exon_number "6";
chr7	StringTie	exon	37352313	37353721	1000	-	.	gene_id "MSTRG.173427"; transcript_id "MSTRG.173427.63"; exon_number "7";
chr7	StringTie	transcript	37301109	37353778	1000	-	.	gene_id "MSTRG.173427"; transcript_id "MSTRG.173427.68";
chr7	StringTie	exon	37301109	37301164	1000	-	.	gene_id "MSTRG.173427"; transcript_id "MSTRG.173427.68"; exon_number "1";
chr7	StringTie	exon	37314850	37314922	1000	-	.	gene_id "MSTRG.173427"; transcript_id "MSTRG.173427.68"; exon_number "2";
chr7	StringTie	exon	37315920	37315960	1000	-	.	gene_id "MSTRG.173427"; transcript_id "MSTRG.173427.68"; exon_number "3";
chr7	StringTie	exon	37342613	37342763	1000	-	.	gene_id "MSTRG.173427"; transcript_id "MSTRG.173427.68"; exon_number "4";
chr7	StringTie	exon	37352313	37353778	1000	-	.	gene_id "MSTRG.173427"; transcript_id "MSTRG.173427.68"; exon_number "5";
chr7	StringTie	transcript	37302435	37352348	1000	-	.	gene_id "MSTRG.173427"; transcript_id "MSTRG.173427.69";
chr7	StringTie	exon	37302435	37302713	1000	-	.	gene_id "MSTRG.173427"; transcript_id "MSTRG.173427.69"; exon_number "1";
chr7	StringTie	exon	37314850	37314922	1000	-	.	gene_id "MSTRG.173427"; transcript_id "MSTRG.173427.69"; exon_number "2";
chr7	StringTie	exon	37315920	37315960	1000	-	.	gene_id "MSTRG.173427"; transcript_id "MSTRG.173427.69"; exon_number "3";
chr7	StringTie	exon	37342613	37342763	1000	-	.	gene_id "MSTRG.173427"; transcript_id "MSTRG.173427.69"; exon_number "4";
chr7	StringTie	exon	37343894	37343963	1000	-	.	gene_id "MSTRG.173427"; transcript_id "MSTRG.173427.69"; exon_number "5";
chr7	StringTie	exon	37352313	37352348	1000	-	.	gene_id "MSTRG.173427"; transcript_id "MSTRG.173427.69"; exon_number "6";
chr7	StringTie	transcript	36854190	36895814	1000	-	.	gene_id "MSTRG.173427"; transcript_id "MSTRG.173427.7";
chr7	StringTie	exon	36854190	36855751	1000	-	.	gene_id "MSTRG.173427"; transcript_id "MSTRG.173427.7"; exon_number "1";
chr7	StringTie	exon	36861659	36861736	1000	-	.	gene_id "MSTRG.173427"; transcript_id "MSTRG.173427.7"; exon_number "2";
chr7	StringTie	exon	36870393	36870475	1000	-	.	gene_id "MSTRG.173427"; transcript_id "MSTRG.173427.7"; exon_number "3";
chr7	StringTie	exon	36878010	36878117	1000	-	.	gene_id "MSTRG.173427"; transcript_id "MSTRG.173427.7"; exon_number "4";
chr7	StringTie	exon	36887560	36887672	1000	-	.	gene_id "MSTRG.173427"; transcript_id "MSTRG.173427.7"; exon_number "5";
chr7	StringTie	exon	36894854	36895017	1000	-	.	gene_id "MSTRG.173427"; transcript_id "MSTRG.173427.7"; exon_number "6";
chr7	StringTie	exon	36895139	36895814	1000	-	.	gene_id "MSTRG.173427"; transcript_id "MSTRG.173427.7"; exon_number "7";
chr7	StringTie	transcript	37302466	37346853	1000	-	.	gene_id "MSTRG.173427"; transcript_id "MSTRG.173427.70";
chr7	StringTie	exon	37302466	37302713	1000	-	.	gene_id "MSTRG.173427"; transcript_id "MSTRG.173427.70"; exon_number "1";
chr7	StringTie	exon	37314850	37314922	1000	-	.	gene_id "MSTRG.173427"; transcript_id "MSTRG.173427.70"; exon_number "2";
chr7	StringTie	exon	37315920	37315960	1000	-	.	gene_id "MSTRG.173427"; transcript_id "MSTRG.173427.70"; exon_number "3";
chr7	StringTie	exon	37342613	37342763	1000	-	.	gene_id "MSTRG.173427"; transcript_id "MSTRG.173427.70"; exon_number "4";
chr7	StringTie	exon	37343894	37343963	1000	-	.	gene_id "MSTRG.173427"; transcript_id "MSTRG.173427.70"; exon_number "5";
chr7	StringTie	exon	37346825	37346853	1000	-	.	gene_id "MSTRG.173427"; transcript_id "MSTRG.173427.70"; exon_number "6";
chr7	StringTie	transcript	37311596	37344091	1000	-	.	gene_id "MSTRG.173427"; transcript_id "MSTRG.173427.71";
chr7	StringTie	exon	37311596	37311711	1000	-	.	gene_id "MSTRG.173427"; transcript_id "MSTRG.173427.71"; exon_number "1";
chr7	StringTie	exon	37314850	37314922	1000	-	.	gene_id "MSTRG.173427"; transcript_id "MSTRG.173427.71"; exon_number "2";
chr7	StringTie	exon	37315920	37315960	1000	-	.	gene_id "MSTRG.173427"; transcript_id "MSTRG.173427.71"; exon_number "3";
chr7	StringTie	exon	37342613	37342763	1000	-	.	gene_id "MSTRG.173427"; transcript_id "MSTRG.173427.71"; exon_number "4";
chr7	StringTie	exon	37343894	37344091	1000	-	.	gene_id "MSTRG.173427"; transcript_id "MSTRG.173427.71"; exon_number "5";
chr7	StringTie	transcript	37311596	37343064	1000	-	.	gene_id "MSTRG.173427"; transcript_id "MSTRG.173427.72";
chr7	StringTie	exon	37311596	37311711	1000	-	.	gene_id "MSTRG.173427"; transcript_id "MSTRG.173427.72"; exon_number "1";
chr7	StringTie	exon	37314850	37314922	1000	-	.	gene_id "MSTRG.173427"; transcript_id "MSTRG.173427.72"; exon_number "2";
chr7	StringTie	exon	37315920	37315960	1000	-	.	gene_id "MSTRG.173427"; transcript_id "MSTRG.173427.72"; exon_number "3";
chr7	StringTie	exon	37342613	37342763	1000	-	.	gene_id "MSTRG.173427"; transcript_id "MSTRG.173427.72"; exon_number "4";
chr7	StringTie	exon	37343052	37343064	1000	-	.	gene_id "MSTRG.173427"; transcript_id "MSTRG.173427.72"; exon_number "5";
chr7	StringTie	transcript	37311612	37449186	1000	-	.	gene_id "MSTRG.173427"; transcript_id "MSTRG.173427.73";
chr7	StringTie	exon	37311612	37311711	1000	-	.	gene_id "MSTRG.173427"; transcript_id "MSTRG.173427.73"; exon_number "1";
chr7	StringTie	exon	37314850	37314922	1000	-	.	gene_id "MSTRG.173427"; transcript_id "MSTRG.173427.73"; exon_number "2";
chr7	StringTie	exon	37315920	37315960	1000	-	.	gene_id "MSTRG.173427"; transcript_id "MSTRG.173427.73"; exon_number "3";
chr7	StringTie	exon	37342613	37342763	1000	-	.	gene_id "MSTRG.173427"; transcript_id "MSTRG.173427.73"; exon_number "4";
chr7	StringTie	exon	37393822	37393917	1000	-	.	gene_id "MSTRG.173427"; transcript_id "MSTRG.173427.73"; exon_number "5";
chr7	StringTie	exon	37448675	37449186	1000	-	.	gene_id "MSTRG.173427"; transcript_id "MSTRG.173427.73"; exon_number "6";
chr7	StringTie	transcript	37314656	37343915	1000	-	.	gene_id "MSTRG.173427"; transcript_id "MSTRG.173427.74";
chr7	StringTie	exon	37314656	37314768	1000	-	.	gene_id "MSTRG.173427"; transcript_id "MSTRG.173427.74"; exon_number "1";
chr7	StringTie	exon	37314850	37314922	1000	-	.	gene_id "MSTRG.173427"; transcript_id "MSTRG.173427.74"; exon_number "2";
chr7	StringTie	exon	37315920	37315960	1000	-	.	gene_id "MSTRG.173427"; transcript_id "MSTRG.173427.74"; exon_number "3";
chr7	StringTie	exon	37342613	37342763	1000	-	.	gene_id "MSTRG.173427"; transcript_id "MSTRG.173427.74"; exon_number "4";
chr7	StringTie	exon	37343894	37343915	1000	-	.	gene_id "MSTRG.173427"; transcript_id "MSTRG.173427.74"; exon_number "5";
chr7	StringTie	transcript	37314849	37354624	1000	-	.	gene_id "MSTRG.173427"; transcript_id "MSTRG.173427.75";
chr7	StringTie	exon	37314849	37314922	1000	-	.	gene_id "MSTRG.173427"; transcript_id "MSTRG.173427.75"; exon_number "1";
chr7	StringTie	exon	37315920	37315960	1000	-	.	gene_id "MSTRG.173427"; transcript_id "MSTRG.173427.75"; exon_number "2";
chr7	StringTie	exon	37342613	37342763	1000	-	.	gene_id "MSTRG.173427"; transcript_id "MSTRG.173427.75"; exon_number "3";
chr7	StringTie	exon	37354520	37354624	1000	-	.	gene_id "MSTRG.173427"; transcript_id "MSTRG.173427.75"; exon_number "4";
chr7	StringTie	transcript	37314850	37328964	1000	-	.	gene_id "MSTRG.173427"; transcript_id "MSTRG.173427.76";
chr7	StringTie	exon	37314850	37314922	1000	-	.	gene_id "MSTRG.173427"; transcript_id "MSTRG.173427.76"; exon_number "1";
chr7	StringTie	exon	37315920	37315960	1000	-	.	gene_id "MSTRG.173427"; transcript_id "MSTRG.173427.76"; exon_number "2";
chr7	StringTie	exon	37328877	37328964	1000	-	.	gene_id "MSTRG.173427"; transcript_id "MSTRG.173427.76"; exon_number "3";
chr7	StringTie	transcript	37327668	37342828	1000	-	.	gene_id "MSTRG.173427"; transcript_id "MSTRG.173427.78";
chr7	StringTie	exon	37327668	37327820	1000	-	.	gene_id "MSTRG.173427"; transcript_id "MSTRG.173427.78"; exon_number "1";
chr7	StringTie	exon	37342613	37342828	1000	-	.	gene_id "MSTRG.173427"; transcript_id "MSTRG.173427.78"; exon_number "2";
chr7	StringTie	transcript	37337956	37344009	1000	-	.	gene_id "MSTRG.173427"; transcript_id "MSTRG.173427.79";
chr7	StringTie	exon	37337956	37338891	1000	-	.	gene_id "MSTRG.173427"; transcript_id "MSTRG.173427.79"; exon_number "1";
chr7	StringTie	exon	37342613	37342763	1000	-	.	gene_id "MSTRG.173427"; transcript_id "MSTRG.173427.79"; exon_number "2";
chr7	StringTie	exon	37343894	37344009	1000	-	.	gene_id "MSTRG.173427"; transcript_id "MSTRG.173427.79"; exon_number "3";
chr7	StringTie	transcript	36854295	37276890	1000	-	.	gene_id "MSTRG.173427"; transcript_id "MSTRG.173427.8";
chr7	StringTie	exon	36854295	36855751	1000	-	.	gene_id "MSTRG.173427"; transcript_id "MSTRG.173427.8"; exon_number "1";
chr7	StringTie	exon	36861659	36861736	1000	-	.	gene_id "MSTRG.173427"; transcript_id "MSTRG.173427.8"; exon_number "2";
chr7	StringTie	exon	36870393	36870475	1000	-	.	gene_id "MSTRG.173427"; transcript_id "MSTRG.173427.8"; exon_number "3";
chr7	StringTie	exon	36878010	36878117	1000	-	.	gene_id "MSTRG.173427"; transcript_id "MSTRG.173427.8"; exon_number "4";
chr7	StringTie	exon	36887560	36887672	1000	-	.	gene_id "MSTRG.173427"; transcript_id "MSTRG.173427.8"; exon_number "5";
chr7	StringTie	exon	36894854	36895017	1000	-	.	gene_id "MSTRG.173427"; transcript_id "MSTRG.173427.8"; exon_number "6";
chr7	StringTie	exon	37013299	37013431	1000	-	.	gene_id "MSTRG.173427"; transcript_id "MSTRG.173427.8"; exon_number "7";
chr7	StringTie	exon	37096619	37096727	1000	-	.	gene_id "MSTRG.173427"; transcript_id "MSTRG.173427.8"; exon_number "8";
chr7	StringTie	exon	37133130	37133234	1000	-	.	gene_id "MSTRG.173427"; transcript_id "MSTRG.173427.8"; exon_number "9";
chr7	StringTie	exon	37211386	37211517	1000	-	.	gene_id "MSTRG.173427"; transcript_id "MSTRG.173427.8"; exon_number "10";
chr7	StringTie	exon	37213335	37213457	1000	-	.	gene_id "MSTRG.173427"; transcript_id "MSTRG.173427.8"; exon_number "11";
chr7	StringTie	exon	37216645	37216695	1000	-	.	gene_id "MSTRG.173427"; transcript_id "MSTRG.173427.8"; exon_number "12";
chr7	StringTie	exon	37222615	37222693	1000	-	.	gene_id "MSTRG.173427"; transcript_id "MSTRG.173427.8"; exon_number "13";
chr7	StringTie	exon	37224879	37225030	1000	-	.	gene_id "MSTRG.173427"; transcript_id "MSTRG.173427.8"; exon_number "14";
chr7	StringTie	exon	37233095	37233194	1000	-	.	gene_id "MSTRG.173427"; transcript_id "MSTRG.173427.8"; exon_number "15";
chr7	StringTie	exon	37244356	37244391	1000	-	.	gene_id "MSTRG.173427"; transcript_id "MSTRG.173427.8"; exon_number "16";
chr7	StringTie	exon	37259181	37259350	1000	-	.	gene_id "MSTRG.173427"; transcript_id "MSTRG.173427.8"; exon_number "17";
chr7	StringTie	exon	37271832	37271882	1000	-	.	gene_id "MSTRG.173427"; transcript_id "MSTRG.173427.8"; exon_number "18";
chr7	StringTie	exon	37276778	37276890	1000	-	.	gene_id "MSTRG.173427"; transcript_id "MSTRG.173427.8"; exon_number "19";
chr7	StringTie	transcript	37414427	37450083	1000	-	.	gene_id "MSTRG.173427"; transcript_id "MSTRG.173427.80";
chr7	StringTie	exon	37414427	37414602	1000	-	.	gene_id "MSTRG.173427"; transcript_id "MSTRG.173427.80"; exon_number "1";
chr7	StringTie	exon	37428791	37429756	1000	-	.	gene_id "MSTRG.173427"; transcript_id "MSTRG.173427.80"; exon_number "2";
chr7	StringTie	exon	37448675	37450083	1000	-	.	gene_id "MSTRG.173427"; transcript_id "MSTRG.173427.80"; exon_number "3";
chr7	StringTie	transcript	37424990	37449412	1000	-	.	gene_id "MSTRG.173427"; transcript_id "MSTRG.173427.81";
chr7	StringTie	exon	37424990	37429756	1000	-	.	gene_id "MSTRG.173427"; transcript_id "MSTRG.173427.81"; exon_number "1";
chr7	StringTie	exon	37430701	37430802	1000	-	.	gene_id "MSTRG.173427"; transcript_id "MSTRG.173427.81"; exon_number "2";
chr7	StringTie	exon	37448675	37449412	1000	-	.	gene_id "MSTRG.173427"; transcript_id "MSTRG.173427.81"; exon_number "3";
chr7	StringTie	transcript	37427464	37448588	1000	-	.	gene_id "MSTRG.173427"; transcript_id "MSTRG.173427.82";
chr7	StringTie	exon	37427464	37429756	1000	-	.	gene_id "MSTRG.173427"; transcript_id "MSTRG.173427.82"; exon_number "1";
chr7	StringTie	exon	37430701	37430802	1000	-	.	gene_id "MSTRG.173427"; transcript_id "MSTRG.173427.82"; exon_number "2";
chr7	StringTie	exon	37448487	37448588	1000	-	.	gene_id "MSTRG.173427"; transcript_id "MSTRG.173427.82"; exon_number "3";
chr7	StringTie	transcript	37428360	37445480	1000	-	.	gene_id "MSTRG.173427"; transcript_id "MSTRG.173427.83";
chr7	StringTie	exon	37428360	37429756	1000	-	.	gene_id "MSTRG.173427"; transcript_id "MSTRG.173427.83"; exon_number "1";
chr7	StringTie	exon	37430701	37430802	1000	-	.	gene_id "MSTRG.173427"; transcript_id "MSTRG.173427.83"; exon_number "2";
chr7	StringTie	exon	37445392	37445480	1000	-	.	gene_id "MSTRG.173427"; transcript_id "MSTRG.173427.83"; exon_number "3";
chr7	StringTie	transcript	37428553	37449421	1000	-	.	gene_id "MSTRG.173427"; transcript_id "MSTRG.173427.84";
chr7	StringTie	exon	37428553	37429756	1000	-	.	gene_id "MSTRG.173427"; transcript_id "MSTRG.173427.84"; exon_number "1";
chr7	StringTie	exon	37448487	37449421	1000	-	.	gene_id "MSTRG.173427"; transcript_id "MSTRG.173427.84"; exon_number "2";
chr7	StringTie	transcript	37428723	37448281	1000	-	.	gene_id "MSTRG.173427"; transcript_id "MSTRG.173427.85";
chr7	StringTie	exon	37428723	37429756	1000	-	.	gene_id "MSTRG.173427"; transcript_id "MSTRG.173427.85"; exon_number "1";
chr7	StringTie	exon	37447811	37448281	1000	-	.	gene_id "MSTRG.173427"; transcript_id "MSTRG.173427.85"; exon_number "2";
chr7	StringTie	transcript	37433222	37449859	1000	-	.	gene_id "MSTRG.173427"; transcript_id "MSTRG.173427.87";
chr7	StringTie	exon	37433222	37433324	1000	-	.	gene_id "MSTRG.173427"; transcript_id "MSTRG.173427.87"; exon_number "1";
chr7	StringTie	exon	37448487	37449859	1000	-	.	gene_id "MSTRG.173427"; transcript_id "MSTRG.173427.87"; exon_number "2";
chr7	StringTie	transcript	37446220	37449217	1000	-	.	gene_id "MSTRG.173427"; transcript_id "MSTRG.173427.88";
chr7	StringTie	exon	37446220	37446254	1000	-	.	gene_id "MSTRG.173427"; transcript_id "MSTRG.173427.88"; exon_number "1";
chr7	StringTie	exon	37448675	37449217	1000	-	.	gene_id "MSTRG.173427"; transcript_id "MSTRG.173427.88"; exon_number "2";
chr7	StringTie	transcript	36854297	37343179	1000	-	.	gene_id "MSTRG.173427"; transcript_id "MSTRG.173427.9";
chr7	StringTie	exon	36854297	36855751	1000	-	.	gene_id "MSTRG.173427"; transcript_id "MSTRG.173427.9"; exon_number "1";
chr7	StringTie	exon	36861659	36861736	1000	-	.	gene_id "MSTRG.173427"; transcript_id "MSTRG.173427.9"; exon_number "2";
chr7	StringTie	exon	36870393	36870475	1000	-	.	gene_id "MSTRG.173427"; transcript_id "MSTRG.173427.9"; exon_number "3";
chr7	StringTie	exon	36878010	36878117	1000	-	.	gene_id "MSTRG.173427"; transcript_id "MSTRG.173427.9"; exon_number "4";
chr7	StringTie	exon	36887560	36887672	1000	-	.	gene_id "MSTRG.173427"; transcript_id "MSTRG.173427.9"; exon_number "5";
chr7	StringTie	exon	36894854	36895017	1000	-	.	gene_id "MSTRG.173427"; transcript_id "MSTRG.173427.9"; exon_number "6";
chr7	StringTie	exon	37013299	37013435	1000	-	.	gene_id "MSTRG.173427"; transcript_id "MSTRG.173427.9"; exon_number "7";
chr7	StringTie	exon	37096619	37096727	1000	-	.	gene_id "MSTRG.173427"; transcript_id "MSTRG.173427.9"; exon_number "8";
chr7	StringTie	exon	37133130	37133234	1000	-	.	gene_id "MSTRG.173427"; transcript_id "MSTRG.173427.9"; exon_number "9";
chr7	StringTie	exon	37211386	37211517	1000	-	.	gene_id "MSTRG.173427"; transcript_id "MSTRG.173427.9"; exon_number "10";
chr7	StringTie	exon	37213335	37213457	1000	-	.	gene_id "MSTRG.173427"; transcript_id "MSTRG.173427.9"; exon_number "11";
chr7	StringTie	exon	37216645	37216695	1000	-	.	gene_id "MSTRG.173427"; transcript_id "MSTRG.173427.9"; exon_number "12";
chr7	StringTie	exon	37222615	37222693	1000	-	.	gene_id "MSTRG.173427"; transcript_id "MSTRG.173427.9"; exon_number "13";
chr7	StringTie	exon	37224879	37225030	1000	-	.	gene_id "MSTRG.173427"; transcript_id "MSTRG.173427.9"; exon_number "14";
chr7	StringTie	exon	37233095	37233194	1000	-	.	gene_id "MSTRG.173427"; transcript_id "MSTRG.173427.9"; exon_number "15";
chr7	StringTie	exon	37244356	37244391	1000	-	.	gene_id "MSTRG.173427"; transcript_id "MSTRG.173427.9"; exon_number "16";
chr7	StringTie	exon	37259181	37259350	1000	-	.	gene_id "MSTRG.173427"; transcript_id "MSTRG.173427.9"; exon_number "17";
chr7	StringTie	exon	37271832	37271882	1000	-	.	gene_id "MSTRG.173427"; transcript_id "MSTRG.173427.9"; exon_number "18";
chr7	StringTie	exon	37314850	37314922	1000	-	.	gene_id "MSTRG.173427"; transcript_id "MSTRG.173427.9"; exon_number "19";
chr7	StringTie	exon	37315920	37315960	1000	-	.	gene_id "MSTRG.173427"; transcript_id "MSTRG.173427.9"; exon_number "20";
chr7	StringTie	exon	37342613	37342763	1000	-	.	gene_id "MSTRG.173427"; transcript_id "MSTRG.173427.9"; exon_number "21";
chr7	StringTie	exon	37343052	37343179	1000	-	.	gene_id "MSTRG.173427"; transcript_id "MSTRG.173427.9"; exon_number "22";
chr7	StringTie	transcript	36919357	36919432	1000	-	.	gene_id "MSTRG.173428"; transcript_id "ENST00000408398"; gene_name "MIR1200"; ref_gene_id "ENSG00000221325";
chr7	StringTie	exon	36919357	36919432	1000	-	.	gene_id "MSTRG.173428"; transcript_id "ENST00000408398"; exon_number "1"; gene_name "MIR1200"; ref_gene_id "ENSG00000221325";
chr7	StringTie	transcript	36950211	36951413	1000	-	.	gene_id "MSTRG.173429"; transcript_id "MSTRG.173429.1";
chr7	StringTie	exon	36950211	36950243	1000	-	.	gene_id "MSTRG.173429"; transcript_id "MSTRG.173429.1"; exon_number "1";
chr7	StringTie	exon	36951076	36951413	1000	-	.	gene_id "MSTRG.173429"; transcript_id "MSTRG.173429.1"; exon_number "2";
chr1	StringTie	transcript	239311354	239311555	1000	.	.	gene_id "MSTRG.17343"; transcript_id "MSTRG.17343.1";
chr1	StringTie	exon	239311354	239311555	1000	.	.	gene_id "MSTRG.17343"; transcript_id "MSTRG.17343.1"; exon_number "1";
chr7	StringTie	transcript	36997796	37013630	1000	+	.	gene_id "MSTRG.173430"; transcript_id "ENST00000419535"; gene_name "ELMO1-AS1"; ref_gene_id "ENSG00000224101";
chr7	StringTie	exon	36997796	36997932	1000	+	.	gene_id "MSTRG.173430"; transcript_id "ENST00000419535"; exon_number "1"; gene_name "ELMO1-AS1"; ref_gene_id "ENSG00000224101";
chr7	StringTie	exon	37002072	37002181	1000	+	.	gene_id "MSTRG.173430"; transcript_id "ENST00000419535"; exon_number "2"; gene_name "ELMO1-AS1"; ref_gene_id "ENSG00000224101";
chr7	StringTie	exon	37013350	37013630	1000	+	.	gene_id "MSTRG.173430"; transcript_id "ENST00000419535"; exon_number "3"; gene_name "ELMO1-AS1"; ref_gene_id "ENSG00000224101";
chr7	StringTie	transcript	37010463	37013497	1000	+	.	gene_id "MSTRG.173430"; transcript_id "MSTRG.173430.2";
chr7	StringTie	exon	37010463	37010723	1000	+	.	gene_id "MSTRG.173430"; transcript_id "MSTRG.173430.2"; exon_number "1";
chr7	StringTie	exon	37013350	37013497	1000	+	.	gene_id "MSTRG.173430"; transcript_id "MSTRG.173430.2"; exon_number "2";
chr7	StringTie	transcript	37116779	37117185	1000	+	.	gene_id "MSTRG.173431"; transcript_id "ENST00000448974"; gene_name "RPS17P13"; ref_gene_id "ENSG00000224706";
chr7	StringTie	exon	37116779	37117185	1000	+	.	gene_id "MSTRG.173431"; transcript_id "ENST00000448974"; exon_number "1"; gene_name "RPS17P13"; ref_gene_id "ENSG00000224706";
chr7	StringTie	transcript	37291922	37312338	1000	+	.	gene_id "MSTRG.173432"; transcript_id "MSTRG.173432.1";
chr7	StringTie	exon	37291922	37292650	1000	+	.	gene_id "MSTRG.173432"; transcript_id "MSTRG.173432.1"; exon_number "1";
chr7	StringTie	exon	37302646	37302724	1000	+	.	gene_id "MSTRG.173432"; transcript_id "MSTRG.173432.1"; exon_number "2";
chr7	StringTie	exon	37305044	37305144	1000	+	.	gene_id "MSTRG.173432"; transcript_id "MSTRG.173432.1"; exon_number "3";
chr7	StringTie	exon	37311564	37312338	1000	+	.	gene_id "MSTRG.173432"; transcript_id "MSTRG.173432.1"; exon_number "4";
chr7	StringTie	transcript	37351143	37351242	1000	+	.	gene_id "MSTRG.173433"; transcript_id "ENST00000410937"; gene_name "RNU6-565P"; ref_gene_id "ENSG00000222869";
chr7	StringTie	exon	37351143	37351242	1000	+	.	gene_id "MSTRG.173433"; transcript_id "ENST00000410937"; exon_number "1"; gene_name "RNU6-565P"; ref_gene_id "ENSG00000222869";
chr7	StringTie	transcript	37375522	37376023	1000	+	.	gene_id "MSTRG.173434"; transcript_id "ENST00000440748"; gene_name "RPS10P14"; ref_gene_id "ENSG00000213744";
chr7	StringTie	exon	37375522	37376023	1000	+	.	gene_id "MSTRG.173434"; transcript_id "ENST00000440748"; exon_number "1"; gene_name "RPS10P14"; ref_gene_id "ENSG00000213744";
chr7	StringTie	transcript	37419628	37419767	1000	+	.	gene_id "MSTRG.173435"; transcript_id "ENST00000363243"; gene_name "SNORA51"; ref_gene_id "ENSG00000200113";
chr7	StringTie	exon	37419628	37419767	1000	+	.	gene_id "MSTRG.173435"; transcript_id "ENST00000363243"; exon_number "1"; gene_name "SNORA51"; ref_gene_id "ENSG00000200113";
chr7	StringTie	transcript	37435115	37435216	1000	+	.	gene_id "MSTRG.173436"; transcript_id "ENST00000364696"; gene_name "Y_RNA"; ref_gene_id "ENSG00000201566";
chr7	StringTie	exon	37435115	37435216	1000	+	.	gene_id "MSTRG.173436"; transcript_id "ENST00000364696"; exon_number "1"; gene_name "Y_RNA"; ref_gene_id "ENSG00000201566";
chr7	StringTie	transcript	37450343	37470763	1000	-	.	gene_id "MSTRG.173437"; transcript_id "MSTRG.173437.1";
chr7	StringTie	exon	37450343	37450789	1000	-	.	gene_id "MSTRG.173437"; transcript_id "MSTRG.173437.1"; exon_number "1";
chr7	StringTie	exon	37465350	37465453	1000	-	.	gene_id "MSTRG.173437"; transcript_id "MSTRG.173437.1"; exon_number "2";
chr7	StringTie	exon	37466554	37466689	1000	-	.	gene_id "MSTRG.173437"; transcript_id "MSTRG.173437.1"; exon_number "3";
chr7	StringTie	exon	37470620	37470763	1000	-	.	gene_id "MSTRG.173437"; transcript_id "MSTRG.173437.1"; exon_number "4";
chr7	StringTie	transcript	37450402	37470763	1000	-	.	gene_id "MSTRG.173437"; transcript_id "MSTRG.173437.2";
chr7	StringTie	exon	37450402	37450789	1000	-	.	gene_id "MSTRG.173437"; transcript_id "MSTRG.173437.2"; exon_number "1";
chr7	StringTie	exon	37466554	37466689	1000	-	.	gene_id "MSTRG.173437"; transcript_id "MSTRG.173437.2"; exon_number "2";
chr7	StringTie	exon	37470620	37470763	1000	-	.	gene_id "MSTRG.173437"; transcript_id "MSTRG.173437.2"; exon_number "3";
chr7	StringTie	transcript	37479074	37479345	1000	.	.	gene_id "MSTRG.173438"; transcript_id "MSTRG.173438.1";
chr7	StringTie	exon	37479074	37479345	1000	.	.	gene_id "MSTRG.173438"; transcript_id "MSTRG.173438.1"; exon_number "1";
chr7	StringTie	transcript	37487270	37487516	1000	.	.	gene_id "MSTRG.173439"; transcript_id "MSTRG.173439.1";
chr7	StringTie	exon	37487270	37487516	1000	.	.	gene_id "MSTRG.173439"; transcript_id "MSTRG.173439.1"; exon_number "1";
chr1	StringTie	transcript	239326708	239327641	1000	.	.	gene_id "MSTRG.17344"; transcript_id "MSTRG.17344.1";
chr1	StringTie	exon	239326708	239327641	1000	.	.	gene_id "MSTRG.17344"; transcript_id "MSTRG.17344.1"; exon_number "1";
chr7	StringTie	transcript	37487855	37488094	1000	.	.	gene_id "MSTRG.173440"; transcript_id "MSTRG.173440.1";
chr7	StringTie	exon	37487855	37488094	1000	.	.	gene_id "MSTRG.173440"; transcript_id "MSTRG.173440.1"; exon_number "1";
chr7	StringTie	transcript	37489078	37489543	1000	.	.	gene_id "MSTRG.173441"; transcript_id "MSTRG.173441.1";
chr7	StringTie	exon	37489078	37489543	1000	.	.	gene_id "MSTRG.173441"; transcript_id "MSTRG.173441.1"; exon_number "1";
chr7	StringTie	transcript	37490723	37491052	1000	.	.	gene_id "MSTRG.173442"; transcript_id "MSTRG.173442.1";
chr7	StringTie	exon	37490723	37491052	1000	.	.	gene_id "MSTRG.173442"; transcript_id "MSTRG.173442.1"; exon_number "1";
chr7	StringTie	transcript	37492442	37550460	1000	+	.	gene_id "MSTRG.173443"; transcript_id "MSTRG.173443.1";
chr7	StringTie	exon	37492442	37493041	1000	+	.	gene_id "MSTRG.173443"; transcript_id "MSTRG.173443.1"; exon_number "1";
chr7	StringTie	exon	37518961	37519058	1000	+	.	gene_id "MSTRG.173443"; transcript_id "MSTRG.173443.1"; exon_number "2";
chr7	StringTie	exon	37530573	37530725	1000	+	.	gene_id "MSTRG.173443"; transcript_id "MSTRG.173443.1"; exon_number "3";
chr7	StringTie	exon	37546846	37546899	1000	+	.	gene_id "MSTRG.173443"; transcript_id "MSTRG.173443.1"; exon_number "4";
chr7	StringTie	exon	37549964	37550460	1000	+	.	gene_id "MSTRG.173443"; transcript_id "MSTRG.173443.1"; exon_number "5";
chr7	StringTie	transcript	37530573	37550366	1000	+	.	gene_id "MSTRG.173443"; transcript_id "MSTRG.173443.10";
chr7	StringTie	exon	37530573	37530725	1000	+	.	gene_id "MSTRG.173443"; transcript_id "MSTRG.173443.10"; exon_number "1";
chr7	StringTie	exon	37549964	37550366	1000	+	.	gene_id "MSTRG.173443"; transcript_id "MSTRG.173443.10"; exon_number "2";
chr7	StringTie	transcript	37530575	37550405	1000	+	.	gene_id "MSTRG.173443"; transcript_id "MSTRG.173443.11";
chr7	StringTie	exon	37530575	37530725	1000	+	.	gene_id "MSTRG.173443"; transcript_id "MSTRG.173443.11"; exon_number "1";
chr7	StringTie	exon	37545965	37546025	1000	+	.	gene_id "MSTRG.173443"; transcript_id "MSTRG.173443.11"; exon_number "2";
chr7	StringTie	exon	37546846	37546899	1000	+	.	gene_id "MSTRG.173443"; transcript_id "MSTRG.173443.11"; exon_number "3";
chr7	StringTie	exon	37549964	37550405	1000	+	.	gene_id "MSTRG.173443"; transcript_id "MSTRG.173443.11"; exon_number "4";
chr7	StringTie	transcript	37533040	37550368	1000	+	.	gene_id "MSTRG.173443"; transcript_id "MSTRG.173443.12";
chr7	StringTie	exon	37533040	37533060	1000	+	.	gene_id "MSTRG.173443"; transcript_id "MSTRG.173443.12"; exon_number "1";
chr7	StringTie	exon	37546846	37546899	1000	+	.	gene_id "MSTRG.173443"; transcript_id "MSTRG.173443.12"; exon_number "2";
chr7	StringTie	exon	37549964	37550368	1000	+	.	gene_id "MSTRG.173443"; transcript_id "MSTRG.173443.12"; exon_number "3";
chr7	StringTie	transcript	37546843	37550370	1000	+	.	gene_id "MSTRG.173443"; transcript_id "MSTRG.173443.13";
chr7	StringTie	exon	37546843	37546899	1000	+	.	gene_id "MSTRG.173443"; transcript_id "MSTRG.173443.13"; exon_number "1";
chr7	StringTie	exon	37549023	37549115	1000	+	.	gene_id "MSTRG.173443"; transcript_id "MSTRG.173443.13"; exon_number "2";
chr7	StringTie	exon	37549964	37550370	1000	+	.	gene_id "MSTRG.173443"; transcript_id "MSTRG.173443.13"; exon_number "3";
chr7	StringTie	transcript	37492554	37501229	1000	+	.	gene_id "MSTRG.173443"; transcript_id "MSTRG.173443.2";
chr7	StringTie	exon	37492554	37493041	1000	+	.	gene_id "MSTRG.173443"; transcript_id "MSTRG.173443.2"; exon_number "1";
chr7	StringTie	exon	37501043	37501229	1000	+	.	gene_id "MSTRG.173443"; transcript_id "MSTRG.173443.2"; exon_number "2";
chr7	StringTie	transcript	37492566	37531002	1000	+	.	gene_id "MSTRG.173443"; transcript_id "MSTRG.173443.3";
chr7	StringTie	exon	37492566	37493041	1000	+	.	gene_id "MSTRG.173443"; transcript_id "MSTRG.173443.3"; exon_number "1";
chr7	StringTie	exon	37530573	37530725	1000	+	.	gene_id "MSTRG.173443"; transcript_id "MSTRG.173443.3"; exon_number "2";
chr7	StringTie	exon	37530850	37531002	1000	+	.	gene_id "MSTRG.173443"; transcript_id "MSTRG.173443.3"; exon_number "3";
chr7	StringTie	transcript	37518960	37550405	1000	+	.	gene_id "MSTRG.173443"; transcript_id "MSTRG.173443.4";
chr7	StringTie	exon	37518960	37519058	1000	+	.	gene_id "MSTRG.173443"; transcript_id "MSTRG.173443.4"; exon_number "1";
chr7	StringTie	exon	37530580	37530725	1000	+	.	gene_id "MSTRG.173443"; transcript_id "MSTRG.173443.4"; exon_number "2";
chr7	StringTie	exon	37546846	37546899	1000	+	.	gene_id "MSTRG.173443"; transcript_id "MSTRG.173443.4"; exon_number "3";
chr7	StringTie	exon	37549964	37550405	1000	+	.	gene_id "MSTRG.173443"; transcript_id "MSTRG.173443.4"; exon_number "4";
chr7	StringTie	transcript	37519029	37532400	1000	+	.	gene_id "MSTRG.173443"; transcript_id "MSTRG.173443.5";
chr7	StringTie	exon	37519029	37519058	1000	+	.	gene_id "MSTRG.173443"; transcript_id "MSTRG.173443.5"; exon_number "1";
chr7	StringTie	exon	37530573	37530725	1000	+	.	gene_id "MSTRG.173443"; transcript_id "MSTRG.173443.5"; exon_number "2";
chr7	StringTie	exon	37530850	37532400	1000	+	.	gene_id "MSTRG.173443"; transcript_id "MSTRG.173443.5"; exon_number "3";
chr7	StringTie	transcript	37520051	37531941	1000	+	.	gene_id "MSTRG.173443"; transcript_id "MSTRG.173443.6";
chr7	StringTie	exon	37520051	37520070	1000	+	.	gene_id "MSTRG.173443"; transcript_id "MSTRG.173443.6"; exon_number "1";
chr7	StringTie	exon	37530573	37530725	1000	+	.	gene_id "MSTRG.173443"; transcript_id "MSTRG.173443.6"; exon_number "2";
chr7	StringTie	exon	37530850	37531941	1000	+	.	gene_id "MSTRG.173443"; transcript_id "MSTRG.173443.6"; exon_number "3";
chr7	StringTie	transcript	37526826	37550395	1000	+	.	gene_id "MSTRG.173443"; transcript_id "MSTRG.173443.7";
chr7	StringTie	exon	37526826	37526886	1000	+	.	gene_id "MSTRG.173443"; transcript_id "MSTRG.173443.7"; exon_number "1";
chr7	StringTie	exon	37530573	37530725	1000	+	.	gene_id "MSTRG.173443"; transcript_id "MSTRG.173443.7"; exon_number "2";
chr7	StringTie	exon	37546846	37546899	1000	+	.	gene_id "MSTRG.173443"; transcript_id "MSTRG.173443.7"; exon_number "3";
chr7	StringTie	exon	37549964	37550395	1000	+	.	gene_id "MSTRG.173443"; transcript_id "MSTRG.173443.7"; exon_number "4";
chr7	StringTie	transcript	37526858	37531000	1000	+	.	gene_id "MSTRG.173443"; transcript_id "MSTRG.173443.8";
chr7	StringTie	exon	37526858	37526886	1000	+	.	gene_id "MSTRG.173443"; transcript_id "MSTRG.173443.8"; exon_number "1";
chr7	StringTie	exon	37530573	37530725	1000	+	.	gene_id "MSTRG.173443"; transcript_id "MSTRG.173443.8"; exon_number "2";
chr7	StringTie	exon	37530827	37531000	1000	+	.	gene_id "MSTRG.173443"; transcript_id "MSTRG.173443.8"; exon_number "3";
chr7	StringTie	transcript	37530282	37550315	1000	+	.	gene_id "MSTRG.173443"; transcript_id "MSTRG.173443.9";
chr7	StringTie	exon	37530282	37530309	1000	+	.	gene_id "MSTRG.173443"; transcript_id "MSTRG.173443.9"; exon_number "1";
chr7	StringTie	exon	37530573	37530725	1000	+	.	gene_id "MSTRG.173443"; transcript_id "MSTRG.173443.9"; exon_number "2";
chr7	StringTie	exon	37546846	37546899	1000	+	.	gene_id "MSTRG.173443"; transcript_id "MSTRG.173443.9"; exon_number "3";
chr7	StringTie	exon	37549964	37550315	1000	+	.	gene_id "MSTRG.173443"; transcript_id "MSTRG.173443.9"; exon_number "4";
chr7	StringTie	transcript	37512517	37516777	1000	-	.	gene_id "MSTRG.173444"; transcript_id "MSTRG.173444.1";
chr7	StringTie	exon	37512517	37513472	1000	-	.	gene_id "MSTRG.173444"; transcript_id "MSTRG.173444.1"; exon_number "1";
chr7	StringTie	exon	37516524	37516777	1000	-	.	gene_id "MSTRG.173444"; transcript_id "MSTRG.173444.1"; exon_number "2";
chr7	StringTie	transcript	37532459	37547430	1000	-	.	gene_id "MSTRG.173445"; transcript_id "MSTRG.173445.1";
chr7	StringTie	exon	37532459	37542175	1000	-	.	gene_id "MSTRG.173445"; transcript_id "MSTRG.173445.1"; exon_number "1";
chr7	StringTie	exon	37545903	37545986	1000	-	.	gene_id "MSTRG.173445"; transcript_id "MSTRG.173445.1"; exon_number "2";
chr7	StringTie	exon	37546641	37546703	1000	-	.	gene_id "MSTRG.173445"; transcript_id "MSTRG.173445.1"; exon_number "3";
chr7	StringTie	exon	37546800	37547430	1000	-	.	gene_id "MSTRG.173445"; transcript_id "MSTRG.173445.1"; exon_number "4";
chr7	StringTie	transcript	37538941	37547362	1000	-	.	gene_id "MSTRG.173445"; transcript_id "MSTRG.173445.2";
chr7	StringTie	exon	37538941	37541170	1000	-	.	gene_id "MSTRG.173445"; transcript_id "MSTRG.173445.2"; exon_number "1";
chr7	StringTie	exon	37541776	37542175	1000	-	.	gene_id "MSTRG.173445"; transcript_id "MSTRG.173445.2"; exon_number "2";
chr7	StringTie	exon	37545903	37545986	1000	-	.	gene_id "MSTRG.173445"; transcript_id "MSTRG.173445.2"; exon_number "3";
chr7	StringTie	exon	37546641	37546703	1000	-	.	gene_id "MSTRG.173445"; transcript_id "MSTRG.173445.2"; exon_number "4";
chr7	StringTie	exon	37547025	37547362	1000	-	.	gene_id "MSTRG.173445"; transcript_id "MSTRG.173445.2"; exon_number "5";
chr7	StringTie	transcript	37540652	37547420	1000	-	.	gene_id "MSTRG.173445"; transcript_id "MSTRG.173445.3";
chr7	StringTie	exon	37540652	37542175	1000	-	.	gene_id "MSTRG.173445"; transcript_id "MSTRG.173445.3"; exon_number "1";
chr7	StringTie	exon	37545903	37545986	1000	-	.	gene_id "MSTRG.173445"; transcript_id "MSTRG.173445.3"; exon_number "2";
chr7	StringTie	exon	37546641	37546703	1000	-	.	gene_id "MSTRG.173445"; transcript_id "MSTRG.173445.3"; exon_number "3";
chr7	StringTie	exon	37547025	37547420	1000	-	.	gene_id "MSTRG.173445"; transcript_id "MSTRG.173445.3"; exon_number "4";
chr7	StringTie	transcript	37540730	37547332	1000	-	.	gene_id "MSTRG.173445"; transcript_id "MSTRG.173445.4";
chr7	StringTie	exon	37540730	37542175	1000	-	.	gene_id "MSTRG.173445"; transcript_id "MSTRG.173445.4"; exon_number "1";
chr7	StringTie	exon	37545903	37545986	1000	-	.	gene_id "MSTRG.173445"; transcript_id "MSTRG.173445.4"; exon_number "2";
chr7	StringTie	exon	37546641	37546703	1000	-	.	gene_id "MSTRG.173445"; transcript_id "MSTRG.173445.4"; exon_number "3";
chr7	StringTie	exon	37547193	37547332	1000	-	.	gene_id "MSTRG.173445"; transcript_id "MSTRG.173445.4"; exon_number "4";
chr7	StringTie	transcript	37540799	37546985	1000	-	.	gene_id "MSTRG.173445"; transcript_id "MSTRG.173445.5";
chr7	StringTie	exon	37540799	37541170	1000	-	.	gene_id "MSTRG.173445"; transcript_id "MSTRG.173445.5"; exon_number "1";
chr7	StringTie	exon	37541776	37542175	1000	-	.	gene_id "MSTRG.173445"; transcript_id "MSTRG.173445.5"; exon_number "2";
chr7	StringTie	exon	37545903	37545986	1000	-	.	gene_id "MSTRG.173445"; transcript_id "MSTRG.173445.5"; exon_number "3";
chr7	StringTie	exon	37546641	37546703	1000	-	.	gene_id "MSTRG.173445"; transcript_id "MSTRG.173445.5"; exon_number "4";
chr7	StringTie	exon	37546800	37546985	1000	-	.	gene_id "MSTRG.173445"; transcript_id "MSTRG.173445.5"; exon_number "5";
chr7	StringTie	transcript	37540931	37546993	1000	-	.	gene_id "MSTRG.173445"; transcript_id "MSTRG.173445.6";
chr7	StringTie	exon	37540931	37541170	1000	-	.	gene_id "MSTRG.173445"; transcript_id "MSTRG.173445.6"; exon_number "1";
chr7	StringTie	exon	37542082	37542175	1000	-	.	gene_id "MSTRG.173445"; transcript_id "MSTRG.173445.6"; exon_number "2";
chr7	StringTie	exon	37546641	37546703	1000	-	.	gene_id "MSTRG.173445"; transcript_id "MSTRG.173445.6"; exon_number "3";
chr7	StringTie	exon	37546800	37546993	1000	-	.	gene_id "MSTRG.173445"; transcript_id "MSTRG.173445.6"; exon_number "4";
chr7	StringTie	transcript	37541502	37547430	1000	-	.	gene_id "MSTRG.173445"; transcript_id "MSTRG.173445.7";
chr7	StringTie	exon	37541502	37542175	1000	-	.	gene_id "MSTRG.173445"; transcript_id "MSTRG.173445.7"; exon_number "1";
chr7	StringTie	exon	37545813	37545986	1000	-	.	gene_id "MSTRG.173445"; transcript_id "MSTRG.173445.7"; exon_number "2";
chr7	StringTie	exon	37546641	37546703	1000	-	.	gene_id "MSTRG.173445"; transcript_id "MSTRG.173445.7"; exon_number "3";
chr7	StringTie	exon	37547193	37547430	1000	-	.	gene_id "MSTRG.173445"; transcript_id "MSTRG.173445.7"; exon_number "4";
chr7	StringTie	transcript	37541551	37547270	1000	-	.	gene_id "MSTRG.173445"; transcript_id "MSTRG.173445.8";
chr7	StringTie	exon	37541551	37542175	1000	-	.	gene_id "MSTRG.173445"; transcript_id "MSTRG.173445.8"; exon_number "1";
chr7	StringTie	exon	37546641	37546703	1000	-	.	gene_id "MSTRG.173445"; transcript_id "MSTRG.173445.8"; exon_number "2";
chr7	StringTie	exon	37547193	37547270	1000	-	.	gene_id "MSTRG.173445"; transcript_id "MSTRG.173445.8"; exon_number "3";
chr7	StringTie	transcript	37551444	37559803	1000	-	.	gene_id "MSTRG.173446"; transcript_id "MSTRG.173446.1";
chr7	StringTie	exon	37551444	37552128	1000	-	.	gene_id "MSTRG.173446"; transcript_id "MSTRG.173446.1"; exon_number "1";
chr7	StringTie	exon	37552835	37559803	1000	-	.	gene_id "MSTRG.173446"; transcript_id "MSTRG.173446.1"; exon_number "2";
chr7	StringTie	transcript	37566577	37567301	1000	.	.	gene_id "MSTRG.173447"; transcript_id "MSTRG.173447.1";
chr7	StringTie	exon	37566577	37567301	1000	.	.	gene_id "MSTRG.173447"; transcript_id "MSTRG.173447.1"; exon_number "1";
chr7	StringTie	transcript	37569543	37570871	1000	+	.	gene_id "MSTRG.173448"; transcript_id "MSTRG.173448.1";
chr7	StringTie	exon	37569543	37569614	1000	+	.	gene_id "MSTRG.173448"; transcript_id "MSTRG.173448.1"; exon_number "1";
chr7	StringTie	exon	37570666	37570871	1000	+	.	gene_id "MSTRG.173448"; transcript_id "MSTRG.173448.1"; exon_number "2";
chr7	StringTie	transcript	37571555	37573317	1000	.	.	gene_id "MSTRG.173449"; transcript_id "MSTRG.173449.1";
chr7	StringTie	exon	37571555	37573317	1000	.	.	gene_id "MSTRG.173449"; transcript_id "MSTRG.173449.1"; exon_number "1";
chr1	StringTie	transcript	239328366	239328834	1000	.	.	gene_id "MSTRG.17345"; transcript_id "MSTRG.17345.1";
chr1	StringTie	exon	239328366	239328834	1000	.	.	gene_id "MSTRG.17345"; transcript_id "MSTRG.17345.1"; exon_number "1";
chr7	StringTie	transcript	37576365	37577408	1000	+	.	gene_id "MSTRG.173450"; transcript_id "MSTRG.173450.1";
chr7	StringTie	exon	37576365	37577408	1000	+	.	gene_id "MSTRG.173450"; transcript_id "MSTRG.173450.1"; exon_number "1";
chr7	StringTie	transcript	37577906	37578161	1000	.	.	gene_id "MSTRG.173451"; transcript_id "MSTRG.173451.1";
chr7	StringTie	exon	37577906	37578161	1000	.	.	gene_id "MSTRG.173451"; transcript_id "MSTRG.173451.1"; exon_number "1";
chr7	StringTie	transcript	37584309	37584659	1000	.	.	gene_id "MSTRG.173452"; transcript_id "MSTRG.173452.1";
chr7	StringTie	exon	37584309	37584659	1000	.	.	gene_id "MSTRG.173452"; transcript_id "MSTRG.173452.1"; exon_number "1";
chr7	StringTie	transcript	37584930	37585250	1000	-	.	gene_id "MSTRG.173453"; transcript_id "MSTRG.173453.1";
chr7	StringTie	exon	37584930	37585250	1000	-	.	gene_id "MSTRG.173453"; transcript_id "MSTRG.173453.1"; exon_number "1";
chr7	StringTie	transcript	37585500	37586329	1000	-	.	gene_id "MSTRG.173454"; transcript_id "ENST00000320802"; gene_name "NECAP1P1"; ref_gene_id "ENSG00000178503";
chr7	StringTie	exon	37585500	37586329	1000	-	.	gene_id "MSTRG.173454"; transcript_id "ENST00000320802"; exon_number "1"; gene_name "NECAP1P1"; ref_gene_id "ENSG00000178503";
chr7	StringTie	transcript	37586592	37587130	1000	.	.	gene_id "MSTRG.173455"; transcript_id "MSTRG.173455.1";
chr7	StringTie	exon	37586592	37587130	1000	.	.	gene_id "MSTRG.173455"; transcript_id "MSTRG.173455.1"; exon_number "1";
chr7	StringTie	transcript	37589630	37589908	1000	.	.	gene_id "MSTRG.173456"; transcript_id "MSTRG.173456.1";
chr7	StringTie	exon	37589630	37589908	1000	.	.	gene_id "MSTRG.173456"; transcript_id "MSTRG.173456.1"; exon_number "1";
chr7	StringTie	transcript	37596110	37596425	1000	.	.	gene_id "MSTRG.173457"; transcript_id "MSTRG.173457.1";
chr7	StringTie	exon	37596110	37596425	1000	.	.	gene_id "MSTRG.173457"; transcript_id "MSTRG.173457.1"; exon_number "1";
chr7	StringTie	transcript	37600646	37601104	1000	.	.	gene_id "MSTRG.173458"; transcript_id "MSTRG.173458.1";
chr7	StringTie	exon	37600646	37601104	1000	.	.	gene_id "MSTRG.173458"; transcript_id "MSTRG.173458.1"; exon_number "1";
chr7	StringTie	transcript	37604364	37606049	1000	+	.	gene_id "MSTRG.173459"; transcript_id "MSTRG.173459.1";
chr7	StringTie	exon	37604364	37604510	1000	+	.	gene_id "MSTRG.173459"; transcript_id "MSTRG.173459.1"; exon_number "1";
chr7	StringTie	exon	37605704	37606049	1000	+	.	gene_id "MSTRG.173459"; transcript_id "MSTRG.173459.1"; exon_number "2";
chr1	StringTie	transcript	239330220	239332584	1000	.	.	gene_id "MSTRG.17346"; transcript_id "MSTRG.17346.1";
chr1	StringTie	exon	239330220	239332584	1000	.	.	gene_id "MSTRG.17346"; transcript_id "MSTRG.17346.1"; exon_number "1";
chr7	StringTie	transcript	37617362	37624330	1000	+	.	gene_id "MSTRG.173460"; transcript_id "MSTRG.173460.1";
chr7	StringTie	exon	37617362	37618498	1000	+	.	gene_id "MSTRG.173460"; transcript_id "MSTRG.173460.1"; exon_number "1";
chr7	StringTie	exon	37624298	37624330	1000	+	.	gene_id "MSTRG.173460"; transcript_id "MSTRG.173460.1"; exon_number "2";
chr7	StringTie	transcript	37617516	37618565	1000	+	.	gene_id "MSTRG.173460"; transcript_id "MSTRG.173460.2";
chr7	StringTie	exon	37617516	37617814	1000	+	.	gene_id "MSTRG.173460"; transcript_id "MSTRG.173460.2"; exon_number "1";
chr7	StringTie	exon	37617961	37618565	1000	+	.	gene_id "MSTRG.173460"; transcript_id "MSTRG.173460.2"; exon_number "2";
chr7	StringTie	transcript	37635088	37638443	1000	.	.	gene_id "MSTRG.173461"; transcript_id "MSTRG.173461.1";
chr7	StringTie	exon	37635088	37638443	1000	.	.	gene_id "MSTRG.173461"; transcript_id "MSTRG.173461.1"; exon_number "1";
chr7	StringTie	transcript	37641476	37642838	1000	.	.	gene_id "MSTRG.173462"; transcript_id "MSTRG.173462.1";
chr7	StringTie	exon	37641476	37642838	1000	.	.	gene_id "MSTRG.173462"; transcript_id "MSTRG.173462.1"; exon_number "1";
chr7	StringTie	transcript	37644015	37644340	1000	-	.	gene_id "MSTRG.173463"; transcript_id "MSTRG.173463.1";
chr7	StringTie	exon	37644015	37644340	1000	-	.	gene_id "MSTRG.173463"; transcript_id "MSTRG.173463.1"; exon_number "1";
chr7	StringTie	transcript	37645169	37645940	1000	.	.	gene_id "MSTRG.173464"; transcript_id "MSTRG.173464.1";
chr7	StringTie	exon	37645169	37645940	1000	.	.	gene_id "MSTRG.173464"; transcript_id "MSTRG.173464.1"; exon_number "1";
chr7	StringTie	transcript	37646844	37647082	1000	.	.	gene_id "MSTRG.173465"; transcript_id "MSTRG.173465.1";
chr7	StringTie	exon	37646844	37647082	1000	.	.	gene_id "MSTRG.173465"; transcript_id "MSTRG.173465.1"; exon_number "1";
chr7	StringTie	transcript	37647696	37647908	1000	.	.	gene_id "MSTRG.173466"; transcript_id "MSTRG.173466.1";
chr7	StringTie	exon	37647696	37647908	1000	.	.	gene_id "MSTRG.173466"; transcript_id "MSTRG.173466.1"; exon_number "1";
chr7	StringTie	transcript	37650630	37650903	1000	.	.	gene_id "MSTRG.173467"; transcript_id "MSTRG.173467.1";
chr7	StringTie	exon	37650630	37650903	1000	.	.	gene_id "MSTRG.173467"; transcript_id "MSTRG.173467.1"; exon_number "1";
chr7	StringTie	transcript	37661656	37682219	1000	+	.	gene_id "MSTRG.173468"; transcript_id "MSTRG.173468.1";
chr7	StringTie	exon	37661656	37661779	1000	+	.	gene_id "MSTRG.173468"; transcript_id "MSTRG.173468.1"; exon_number "1";
chr7	StringTie	exon	37671174	37671247	1000	+	.	gene_id "MSTRG.173468"; transcript_id "MSTRG.173468.1"; exon_number "2";
chr7	StringTie	exon	37672817	37672996	1000	+	.	gene_id "MSTRG.173468"; transcript_id "MSTRG.173468.1"; exon_number "3";
chr7	StringTie	exon	37674078	37682219	1000	+	.	gene_id "MSTRG.173468"; transcript_id "MSTRG.173468.1"; exon_number "4";
chr7	StringTie	transcript	37848597	37900401	1000	+	.	gene_id "MSTRG.173469"; transcript_id "ENST00000199447"; gene_name "NME8"; ref_gene_id "ENSG00000086288";
chr7	StringTie	exon	37848597	37848728	1000	+	.	gene_id "MSTRG.173469"; transcript_id "ENST00000199447"; exon_number "1"; gene_name "NME8"; ref_gene_id "ENSG00000086288";
chr7	StringTie	exon	37848824	37849056	1000	+	.	gene_id "MSTRG.173469"; transcript_id "ENST00000199447"; exon_number "2"; gene_name "NME8"; ref_gene_id "ENSG00000086288";
chr7	StringTie	exon	37850260	37850299	1000	+	.	gene_id "MSTRG.173469"; transcript_id "ENST00000199447"; exon_number "3"; gene_name "NME8"; ref_gene_id "ENSG00000086288";
chr7	StringTie	exon	37850378	37850435	1000	+	.	gene_id "MSTRG.173469"; transcript_id "ENST00000199447"; exon_number "4"; gene_name "NME8"; ref_gene_id "ENSG00000086288";
chr7	StringTie	exon	37850629	37850735	1000	+	.	gene_id "MSTRG.173469"; transcript_id "ENST00000199447"; exon_number "5"; gene_name "NME8"; ref_gene_id "ENSG00000086288";
chr7	StringTie	exon	37857274	37857345	1000	+	.	gene_id "MSTRG.173469"; transcript_id "ENST00000199447"; exon_number "6"; gene_name "NME8"; ref_gene_id "ENSG00000086288";
chr7	StringTie	exon	37862028	37862144	1000	+	.	gene_id "MSTRG.173469"; transcript_id "ENST00000199447"; exon_number "7"; gene_name "NME8"; ref_gene_id "ENSG00000086288";
chr7	StringTie	exon	37863396	37863462	1000	+	.	gene_id "MSTRG.173469"; transcript_id "ENST00000199447"; exon_number "8"; gene_name "NME8"; ref_gene_id "ENSG00000086288";
chr7	StringTie	exon	37864348	37864421	1000	+	.	gene_id "MSTRG.173469"; transcript_id "ENST00000199447"; exon_number "9"; gene_name "NME8"; ref_gene_id "ENSG00000086288";
chr7	StringTie	exon	37865525	37865617	1000	+	.	gene_id "MSTRG.173469"; transcript_id "ENST00000199447"; exon_number "10"; gene_name "NME8"; ref_gene_id "ENSG00000086288";
chr7	StringTie	exon	37867702	37867898	1000	+	.	gene_id "MSTRG.173469"; transcript_id "ENST00000199447"; exon_number "11"; gene_name "NME8"; ref_gene_id "ENSG00000086288";
chr7	StringTie	exon	37876832	37877007	1000	+	.	gene_id "MSTRG.173469"; transcript_id "ENST00000199447"; exon_number "12"; gene_name "NME8"; ref_gene_id "ENSG00000086288";
chr7	StringTie	exon	37884303	37884447	1000	+	.	gene_id "MSTRG.173469"; transcript_id "ENST00000199447"; exon_number "13"; gene_name "NME8"; ref_gene_id "ENSG00000086288";
chr7	StringTie	exon	37885145	37885252	1000	+	.	gene_id "MSTRG.173469"; transcript_id "ENST00000199447"; exon_number "14"; gene_name "NME8"; ref_gene_id "ENSG00000086288";
chr7	StringTie	exon	37888277	37888428	1000	+	.	gene_id "MSTRG.173469"; transcript_id "ENST00000199447"; exon_number "15"; gene_name "NME8"; ref_gene_id "ENSG00000086288";
chr7	StringTie	exon	37894466	37894610	1000	+	.	gene_id "MSTRG.173469"; transcript_id "ENST00000199447"; exon_number "16"; gene_name "NME8"; ref_gene_id "ENSG00000086288";
chr7	StringTie	exon	37896870	37897107	1000	+	.	gene_id "MSTRG.173469"; transcript_id "ENST00000199447"; exon_number "17"; gene_name "NME8"; ref_gene_id "ENSG00000086288";
chr7	StringTie	exon	37900244	37900401	1000	+	.	gene_id "MSTRG.173469"; transcript_id "ENST00000199447"; exon_number "18"; gene_name "NME8"; ref_gene_id "ENSG00000086288";
chr7	StringTie	transcript	37920561	37951941	1000	+	.	gene_id "MSTRG.173469"; transcript_id "ENST00000199448"; gene_name "EPDR1"; ref_gene_id "ENSG00000086289";
chr7	StringTie	exon	37920561	37921208	1000	+	.	gene_id "MSTRG.173469"; transcript_id "ENST00000199448"; exon_number "1"; gene_name "EPDR1"; ref_gene_id "ENSG00000086289";
chr7	StringTie	exon	37948840	37949048	1000	+	.	gene_id "MSTRG.173469"; transcript_id "ENST00000199448"; exon_number "2"; gene_name "EPDR1"; ref_gene_id "ENSG00000086289";
chr7	StringTie	exon	37950200	37951941	1000	+	.	gene_id "MSTRG.173469"; transcript_id "ENST00000199448"; exon_number "3"; gene_name "EPDR1"; ref_gene_id "ENSG00000086289";
chr7	StringTie	transcript	37740394	37741311	1000	+	.	gene_id "MSTRG.173469"; transcript_id "ENST00000334425"; gene_name "GPR141"; ref_gene_id "ENSG00000187037";
chr7	StringTie	exon	37740394	37741311	1000	+	.	gene_id "MSTRG.173469"; transcript_id "ENST00000334425"; exon_number "1"; gene_name "GPR141"; ref_gene_id "ENSG00000187037";
chr7	StringTie	transcript	37920658	37950286	1000	+	.	gene_id "MSTRG.173469"; transcript_id "ENST00000423717"; gene_name "EPDR1"; ref_gene_id "ENSG00000086289";
chr7	StringTie	exon	37920658	37921208	1000	+	.	gene_id "MSTRG.173469"; transcript_id "ENST00000423717"; exon_number "1"; gene_name "EPDR1"; ref_gene_id "ENSG00000086289";
chr7	StringTie	exon	37950200	37950286	1000	+	.	gene_id "MSTRG.173469"; transcript_id "ENST00000423717"; exon_number "2"; gene_name "EPDR1"; ref_gene_id "ENSG00000086289";
chr7	StringTie	transcript	37921320	37950805	1000	+	.	gene_id "MSTRG.173469"; transcript_id "ENST00000425345"; gene_name "EPDR1"; ref_gene_id "ENSG00000086289";
chr7	StringTie	exon	37921320	37921451	1000	+	.	gene_id "MSTRG.173469"; transcript_id "ENST00000425345"; exon_number "1"; gene_name "EPDR1"; ref_gene_id "ENSG00000086289";
chr7	StringTie	exon	37948840	37949048	1000	+	.	gene_id "MSTRG.173469"; transcript_id "ENST00000425345"; exon_number "2"; gene_name "EPDR1"; ref_gene_id "ENSG00000086289";
chr7	StringTie	exon	37950200	37950805	1000	+	.	gene_id "MSTRG.173469"; transcript_id "ENST00000425345"; exon_number "3"; gene_name "EPDR1"; ref_gene_id "ENSG00000086289";
chr7	StringTie	transcript	37850253	37888399	1000	+	.	gene_id "MSTRG.173469"; transcript_id "ENST00000426106"; gene_name "NME8"; ref_gene_id "ENSG00000086288";
chr7	StringTie	exon	37850253	37850299	1000	+	.	gene_id "MSTRG.173469"; transcript_id "ENST00000426106"; exon_number "1"; gene_name "NME8"; ref_gene_id "ENSG00000086288";
chr7	StringTie	exon	37857274	37857345	1000	+	.	gene_id "MSTRG.173469"; transcript_id "ENST00000426106"; exon_number "2"; gene_name "NME8"; ref_gene_id "ENSG00000086288";
chr7	StringTie	exon	37884303	37884447	1000	+	.	gene_id "MSTRG.173469"; transcript_id "ENST00000426106"; exon_number "3"; gene_name "NME8"; ref_gene_id "ENSG00000086288";
chr7	StringTie	exon	37885145	37885252	1000	+	.	gene_id "MSTRG.173469"; transcript_id "ENST00000426106"; exon_number "4"; gene_name "NME8"; ref_gene_id "ENSG00000086288";
chr7	StringTie	exon	37888277	37888399	1000	+	.	gene_id "MSTRG.173469"; transcript_id "ENST00000426106"; exon_number "5"; gene_name "NME8"; ref_gene_id "ENSG00000086288";
chr7	StringTie	transcript	37821210	37821610	1000	+	.	gene_id "MSTRG.173469"; transcript_id "ENST00000437554"; gene_name "AC018634.9"; ref_gene_id "ENSG00000225314";
chr7	StringTie	exon	37821210	37821610	1000	+	.	gene_id "MSTRG.173469"; transcript_id "ENST00000437554"; exon_number "1"; gene_name "AC018634.9"; ref_gene_id "ENSG00000225314";
chr7	StringTie	transcript	37849019	37897092	1000	+	.	gene_id "MSTRG.173469"; transcript_id "ENST00000440017"; gene_name "NME8"; ref_gene_id "ENSG00000086288";
chr7	StringTie	exon	37849019	37849123	1000	+	.	gene_id "MSTRG.173469"; transcript_id "ENST00000440017"; exon_number "1"; gene_name "NME8"; ref_gene_id "ENSG00000086288";
chr7	StringTie	exon	37850260	37850299	1000	+	.	gene_id "MSTRG.173469"; transcript_id "ENST00000440017"; exon_number "2"; gene_name "NME8"; ref_gene_id "ENSG00000086288";
chr7	StringTie	exon	37850378	37850435	1000	+	.	gene_id "MSTRG.173469"; transcript_id "ENST00000440017"; exon_number "3"; gene_name "NME8"; ref_gene_id "ENSG00000086288";
chr7	StringTie	exon	37850629	37850735	1000	+	.	gene_id "MSTRG.173469"; transcript_id "ENST00000440017"; exon_number "4"; gene_name "NME8"; ref_gene_id "ENSG00000086288";
chr7	StringTie	exon	37857274	37857345	1000	+	.	gene_id "MSTRG.173469"; transcript_id "ENST00000440017"; exon_number "5"; gene_name "NME8"; ref_gene_id "ENSG00000086288";
chr7	StringTie	exon	37862028	37862144	1000	+	.	gene_id "MSTRG.173469"; transcript_id "ENST00000440017"; exon_number "6"; gene_name "NME8"; ref_gene_id "ENSG00000086288";
chr7	StringTie	exon	37863396	37863462	1000	+	.	gene_id "MSTRG.173469"; transcript_id "ENST00000440017"; exon_number "7"; gene_name "NME8"; ref_gene_id "ENSG00000086288";
chr7	StringTie	exon	37864348	37864421	1000	+	.	gene_id "MSTRG.173469"; transcript_id "ENST00000440017"; exon_number "8"; gene_name "NME8"; ref_gene_id "ENSG00000086288";
chr7	StringTie	exon	37865525	37865617	1000	+	.	gene_id "MSTRG.173469"; transcript_id "ENST00000440017"; exon_number "9"; gene_name "NME8"; ref_gene_id "ENSG00000086288";
chr7	StringTie	exon	37867702	37867898	1000	+	.	gene_id "MSTRG.173469"; transcript_id "ENST00000440017"; exon_number "10"; gene_name "NME8"; ref_gene_id "ENSG00000086288";
chr7	StringTie	exon	37876832	37877007	1000	+	.	gene_id "MSTRG.173469"; transcript_id "ENST00000440017"; exon_number "11"; gene_name "NME8"; ref_gene_id "ENSG00000086288";
chr7	StringTie	exon	37884303	37884447	1000	+	.	gene_id "MSTRG.173469"; transcript_id "ENST00000440017"; exon_number "12"; gene_name "NME8"; ref_gene_id "ENSG00000086288";
chr7	StringTie	exon	37885145	37885252	1000	+	.	gene_id "MSTRG.173469"; transcript_id "ENST00000440017"; exon_number "13"; gene_name "NME8"; ref_gene_id "ENSG00000086288";
chr7	StringTie	exon	37888277	37888428	1000	+	.	gene_id "MSTRG.173469"; transcript_id "ENST00000440017"; exon_number "14"; gene_name "NME8"; ref_gene_id "ENSG00000086288";
chr7	StringTie	exon	37894466	37894610	1000	+	.	gene_id "MSTRG.173469"; transcript_id "ENST00000440017"; exon_number "15"; gene_name "NME8"; ref_gene_id "ENSG00000086288";
chr7	StringTie	exon	37896870	37897092	1000	+	.	gene_id "MSTRG.173469"; transcript_id "ENST00000440017"; exon_number "16"; gene_name "NME8"; ref_gene_id "ENSG00000086288";
chr7	StringTie	transcript	37848953	37865611	1000	+	.	gene_id "MSTRG.173469"; transcript_id "ENST00000444718"; gene_name "NME8"; ref_gene_id "ENSG00000086288";
chr7	StringTie	exon	37848953	37849056	1000	+	.	gene_id "MSTRG.173469"; transcript_id "ENST00000444718"; exon_number "1"; gene_name "NME8"; ref_gene_id "ENSG00000086288";
chr7	StringTie	exon	37850260	37850299	1000	+	.	gene_id "MSTRG.173469"; transcript_id "ENST00000444718"; exon_number "2"; gene_name "NME8"; ref_gene_id "ENSG00000086288";
chr7	StringTie	exon	37857274	37857345	1000	+	.	gene_id "MSTRG.173469"; transcript_id "ENST00000444718"; exon_number "3"; gene_name "NME8"; ref_gene_id "ENSG00000086288";
chr7	StringTie	exon	37862028	37862144	1000	+	.	gene_id "MSTRG.173469"; transcript_id "ENST00000444718"; exon_number "4"; gene_name "NME8"; ref_gene_id "ENSG00000086288";
chr7	StringTie	exon	37863396	37863462	1000	+	.	gene_id "MSTRG.173469"; transcript_id "ENST00000444718"; exon_number "5"; gene_name "NME8"; ref_gene_id "ENSG00000086288";
chr7	StringTie	exon	37864348	37864421	1000	+	.	gene_id "MSTRG.173469"; transcript_id "ENST00000444718"; exon_number "6"; gene_name "NME8"; ref_gene_id "ENSG00000086288";
chr7	StringTie	exon	37865525	37865611	1000	+	.	gene_id "MSTRG.173469"; transcript_id "ENST00000444718"; exon_number "7"; gene_name "NME8"; ref_gene_id "ENSG00000086288";
chr7	StringTie	transcript	37683872	37741374	1000	+	.	gene_id "MSTRG.173469"; transcript_id "ENST00000447769"; gene_name "GPR141"; ref_gene_id "ENSG00000187037";
chr7	StringTie	exon	37683872	37683903	1000	+	.	gene_id "MSTRG.173469"; transcript_id "ENST00000447769"; exon_number "1"; gene_name "GPR141"; ref_gene_id "ENSG00000187037";
chr7	StringTie	exon	37685179	37685298	1000	+	.	gene_id "MSTRG.173469"; transcript_id "ENST00000447769"; exon_number "2"; gene_name "GPR141"; ref_gene_id "ENSG00000187037";
chr7	StringTie	exon	37729916	37730038	1000	+	.	gene_id "MSTRG.173469"; transcript_id "ENST00000447769"; exon_number "3"; gene_name "GPR141"; ref_gene_id "ENSG00000187037";
chr7	StringTie	exon	37740380	37741374	1000	+	.	gene_id "MSTRG.173469"; transcript_id "ENST00000447769"; exon_number "4"; gene_name "GPR141"; ref_gene_id "ENSG00000187037";
chr7	StringTie	transcript	37683797	37740705	1000	+	.	gene_id "MSTRG.173469"; transcript_id "ENST00000450180"; gene_name "GPR141"; ref_gene_id "ENSG00000187037";
chr7	StringTie	exon	37683797	37683903	1000	+	.	gene_id "MSTRG.173469"; transcript_id "ENST00000450180"; exon_number "1"; gene_name "GPR141"; ref_gene_id "ENSG00000187037";
chr7	StringTie	exon	37685179	37685298	1000	+	.	gene_id "MSTRG.173469"; transcript_id "ENST00000450180"; exon_number "2"; gene_name "GPR141"; ref_gene_id "ENSG00000187037";
chr7	StringTie	exon	37685460	37685583	1000	+	.	gene_id "MSTRG.173469"; transcript_id "ENST00000450180"; exon_number "3"; gene_name "GPR141"; ref_gene_id "ENSG00000187037";
chr7	StringTie	exon	37740380	37740705	1000	+	.	gene_id "MSTRG.173469"; transcript_id "ENST00000450180"; exon_number "4"; gene_name "GPR141"; ref_gene_id "ENSG00000187037";
chr7	StringTie	transcript	37848610	37864405	1000	+	.	gene_id "MSTRG.173469"; transcript_id "ENST00000455500"; gene_name "NME8"; ref_gene_id "ENSG00000086288";
chr7	StringTie	exon	37848610	37848728	1000	+	.	gene_id "MSTRG.173469"; transcript_id "ENST00000455500"; exon_number "1"; gene_name "NME8"; ref_gene_id "ENSG00000086288";
chr7	StringTie	exon	37850260	37850299	1000	+	.	gene_id "MSTRG.173469"; transcript_id "ENST00000455500"; exon_number "2"; gene_name "NME8"; ref_gene_id "ENSG00000086288";
chr7	StringTie	exon	37857274	37857345	1000	+	.	gene_id "MSTRG.173469"; transcript_id "ENST00000455500"; exon_number "3"; gene_name "NME8"; ref_gene_id "ENSG00000086288";
chr7	StringTie	exon	37862028	37862144	1000	+	.	gene_id "MSTRG.173469"; transcript_id "ENST00000455500"; exon_number "4"; gene_name "NME8"; ref_gene_id "ENSG00000086288";
chr7	StringTie	exon	37863396	37863462	1000	+	.	gene_id "MSTRG.173469"; transcript_id "ENST00000455500"; exon_number "5"; gene_name "NME8"; ref_gene_id "ENSG00000086288";
chr7	StringTie	exon	37864348	37864405	1000	+	.	gene_id "MSTRG.173469"; transcript_id "ENST00000455500"; exon_number "6"; gene_name "NME8"; ref_gene_id "ENSG00000086288";
chr7	StringTie	transcript	37683796	37833788	1000	+	.	gene_id "MSTRG.173469"; transcript_id "ENST00000461610"; gene_name "GPR141"; ref_gene_id "ENSG00000187037";
chr7	StringTie	exon	37683796	37683903	1000	+	.	gene_id "MSTRG.173469"; transcript_id "ENST00000461610"; exon_number "1"; gene_name "GPR141"; ref_gene_id "ENSG00000187037";
chr7	StringTie	exon	37685460	37685583	1000	+	.	gene_id "MSTRG.173469"; transcript_id "ENST00000461610"; exon_number "2"; gene_name "GPR141"; ref_gene_id "ENSG00000187037";
chr7	StringTie	exon	37829255	37829472	1000	+	.	gene_id "MSTRG.173469"; transcript_id "ENST00000461610"; exon_number "3"; gene_name "GPR141"; ref_gene_id "ENSG00000187037";
chr7	StringTie	exon	37833416	37833788	1000	+	.	gene_id "MSTRG.173469"; transcript_id "ENST00000461610"; exon_number "4"; gene_name "GPR141"; ref_gene_id "ENSG00000187037";
chr7	StringTie	transcript	37683866	37713510	1000	+	.	gene_id "MSTRG.173469"; transcript_id "ENST00000467202"; gene_name "GPR141"; ref_gene_id "ENSG00000187037";
chr7	StringTie	exon	37683866	37683903	1000	+	.	gene_id "MSTRG.173469"; transcript_id "ENST00000467202"; exon_number "1"; gene_name "GPR141"; ref_gene_id "ENSG00000187037";
chr7	StringTie	exon	37685460	37685583	1000	+	.	gene_id "MSTRG.173469"; transcript_id "ENST00000467202"; exon_number "2"; gene_name "GPR141"; ref_gene_id "ENSG00000187037";
chr7	StringTie	exon	37709718	37709799	1000	+	.	gene_id "MSTRG.173469"; transcript_id "ENST00000467202"; exon_number "3"; gene_name "GPR141"; ref_gene_id "ENSG00000187037";
chr7	StringTie	exon	37713342	37713510	1000	+	.	gene_id "MSTRG.173469"; transcript_id "ENST00000467202"; exon_number "4"; gene_name "GPR141"; ref_gene_id "ENSG00000187037";
chr7	StringTie	transcript	37896817	37900394	1000	+	.	gene_id "MSTRG.173469"; transcript_id "ENST00000476435"; gene_name "NME8"; ref_gene_id "ENSG00000086288";
chr7	StringTie	exon	37896817	37897107	1000	+	.	gene_id "MSTRG.173469"; transcript_id "ENST00000476435"; exon_number "1"; gene_name "NME8"; ref_gene_id "ENSG00000086288";
chr7	StringTie	exon	37900244	37900394	1000	+	.	gene_id "MSTRG.173469"; transcript_id "ENST00000476435"; exon_number "2"; gene_name "NME8"; ref_gene_id "ENSG00000086288";
chr7	StringTie	transcript	37683843	37950412	1000	+	.	gene_id "MSTRG.173469"; transcript_id "ENST00000476620"; gene_name "EPDR1"; ref_gene_id "ENSG00000086289";
chr7	StringTie	exon	37683843	37683903	1000	+	.	gene_id "MSTRG.173469"; transcript_id "ENST00000476620"; exon_number "1"; gene_name "EPDR1"; ref_gene_id "ENSG00000086289";
chr7	StringTie	exon	37857274	37857345	1000	+	.	gene_id "MSTRG.173469"; transcript_id "ENST00000476620"; exon_number "2"; gene_name "EPDR1"; ref_gene_id "ENSG00000086289";
chr7	StringTie	exon	37948840	37949048	1000	+	.	gene_id "MSTRG.173469"; transcript_id "ENST00000476620"; exon_number "3"; gene_name "EPDR1"; ref_gene_id "ENSG00000086289";
chr7	StringTie	exon	37950200	37950412	1000	+	.	gene_id "MSTRG.173469"; transcript_id "ENST00000476620"; exon_number "4"; gene_name "EPDR1"; ref_gene_id "ENSG00000086289";
chr7	StringTie	transcript	37683309	37744393	1000	+	.	gene_id "MSTRG.173469"; transcript_id "MSTRG.173469.1";
chr7	StringTie	exon	37683309	37683903	1000	+	.	gene_id "MSTRG.173469"; transcript_id "MSTRG.173469.1"; exon_number "1";
chr7	StringTie	exon	37685460	37685583	1000	+	.	gene_id "MSTRG.173469"; transcript_id "MSTRG.173469.1"; exon_number "2";
chr7	StringTie	exon	37709718	37709799	1000	+	.	gene_id "MSTRG.173469"; transcript_id "MSTRG.173469.1"; exon_number "3";
chr7	StringTie	exon	37729916	37730038	1000	+	.	gene_id "MSTRG.173469"; transcript_id "MSTRG.173469.1"; exon_number "4";
chr7	StringTie	exon	37740380	37744393	1000	+	.	gene_id "MSTRG.173469"; transcript_id "MSTRG.173469.1"; exon_number "5";
chr7	StringTie	transcript	37683644	37744554	1000	+	.	gene_id "MSTRG.173469"; transcript_id "MSTRG.173469.10";
chr7	StringTie	exon	37683644	37683903	1000	+	.	gene_id "MSTRG.173469"; transcript_id "MSTRG.173469.10"; exon_number "1";
chr7	StringTie	exon	37685179	37685298	1000	+	.	gene_id "MSTRG.173469"; transcript_id "MSTRG.173469.10"; exon_number "2";
chr7	StringTie	exon	37685460	37685583	1000	+	.	gene_id "MSTRG.173469"; transcript_id "MSTRG.173469.10"; exon_number "3";
chr7	StringTie	exon	37697197	37698204	1000	+	.	gene_id "MSTRG.173469"; transcript_id "MSTRG.173469.10"; exon_number "4";
chr7	StringTie	exon	37715728	37715768	1000	+	.	gene_id "MSTRG.173469"; transcript_id "MSTRG.173469.10"; exon_number "5";
chr7	StringTie	exon	37721097	37721299	1000	+	.	gene_id "MSTRG.173469"; transcript_id "MSTRG.173469.10"; exon_number "6";
chr7	StringTie	exon	37729916	37730038	1000	+	.	gene_id "MSTRG.173469"; transcript_id "MSTRG.173469.10"; exon_number "7";
chr7	StringTie	exon	37740380	37744554	1000	+	.	gene_id "MSTRG.173469"; transcript_id "MSTRG.173469.10"; exon_number "8";
chr7	StringTie	transcript	37885951	37900396	1000	+	.	gene_id "MSTRG.173469"; transcript_id "MSTRG.173469.100";
chr7	StringTie	exon	37885951	37885979	1000	+	.	gene_id "MSTRG.173469"; transcript_id "MSTRG.173469.100"; exon_number "1";
chr7	StringTie	exon	37888277	37888428	1000	+	.	gene_id "MSTRG.173469"; transcript_id "MSTRG.173469.100"; exon_number "2";
chr7	StringTie	exon	37894466	37894610	1000	+	.	gene_id "MSTRG.173469"; transcript_id "MSTRG.173469.100"; exon_number "3";
chr7	StringTie	exon	37896870	37897107	1000	+	.	gene_id "MSTRG.173469"; transcript_id "MSTRG.173469.100"; exon_number "4";
chr7	StringTie	exon	37900244	37900396	1000	+	.	gene_id "MSTRG.173469"; transcript_id "MSTRG.173469.100"; exon_number "5";
chr7	StringTie	transcript	37888285	37900357	1000	+	.	gene_id "MSTRG.173469"; transcript_id "MSTRG.173469.101";
chr7	StringTie	exon	37888285	37888428	1000	+	.	gene_id "MSTRG.173469"; transcript_id "MSTRG.173469.101"; exon_number "1";
chr7	StringTie	exon	37894468	37894610	1000	+	.	gene_id "MSTRG.173469"; transcript_id "MSTRG.173469.101"; exon_number "2";
chr7	StringTie	exon	37896917	37897107	1000	+	.	gene_id "MSTRG.173469"; transcript_id "MSTRG.173469.101"; exon_number "3";
chr7	StringTie	exon	37900244	37900357	1000	+	.	gene_id "MSTRG.173469"; transcript_id "MSTRG.173469.101"; exon_number "4";
chr7	StringTie	transcript	37920498	37955247	1000	+	.	gene_id "MSTRG.173469"; transcript_id "MSTRG.173469.103";
chr7	StringTie	exon	37920498	37921208	1000	+	.	gene_id "MSTRG.173469"; transcript_id "MSTRG.173469.103"; exon_number "1";
chr7	StringTie	exon	37948840	37950094	1000	+	.	gene_id "MSTRG.173469"; transcript_id "MSTRG.173469.103"; exon_number "2";
chr7	StringTie	exon	37950200	37955247	1000	+	.	gene_id "MSTRG.173469"; transcript_id "MSTRG.173469.103"; exon_number "3";
chr7	StringTie	transcript	37920498	37955076	1000	+	.	gene_id "MSTRG.173469"; transcript_id "MSTRG.173469.104";
chr7	StringTie	exon	37920498	37921208	1000	+	.	gene_id "MSTRG.173469"; transcript_id "MSTRG.173469.104"; exon_number "1";
chr7	StringTie	exon	37921313	37921451	1000	+	.	gene_id "MSTRG.173469"; transcript_id "MSTRG.173469.104"; exon_number "2";
chr7	StringTie	exon	37948840	37950094	1000	+	.	gene_id "MSTRG.173469"; transcript_id "MSTRG.173469.104"; exon_number "3";
chr7	StringTie	exon	37950200	37955076	1000	+	.	gene_id "MSTRG.173469"; transcript_id "MSTRG.173469.104"; exon_number "4";
chr7	StringTie	transcript	37920527	37955046	1000	+	.	gene_id "MSTRG.173469"; transcript_id "MSTRG.173469.105";
chr7	StringTie	exon	37920527	37921208	1000	+	.	gene_id "MSTRG.173469"; transcript_id "MSTRG.173469.105"; exon_number "1";
chr7	StringTie	exon	37948840	37950102	1000	+	.	gene_id "MSTRG.173469"; transcript_id "MSTRG.173469.105"; exon_number "2";
chr7	StringTie	exon	37950200	37955046	1000	+	.	gene_id "MSTRG.173469"; transcript_id "MSTRG.173469.105"; exon_number "3";
chr7	StringTie	transcript	37920629	37955009	1000	+	.	gene_id "MSTRG.173469"; transcript_id "MSTRG.173469.107";
chr7	StringTie	exon	37920629	37921208	1000	+	.	gene_id "MSTRG.173469"; transcript_id "MSTRG.173469.107"; exon_number "1";
chr7	StringTie	exon	37948840	37949048	1000	+	.	gene_id "MSTRG.173469"; transcript_id "MSTRG.173469.107"; exon_number "2";
chr7	StringTie	exon	37950179	37955009	1000	+	.	gene_id "MSTRG.173469"; transcript_id "MSTRG.173469.107"; exon_number "3";
chr7	StringTie	transcript	37683652	37747500	1000	+	.	gene_id "MSTRG.173469"; transcript_id "MSTRG.173469.11";
chr7	StringTie	exon	37683652	37683903	1000	+	.	gene_id "MSTRG.173469"; transcript_id "MSTRG.173469.11"; exon_number "1";
chr7	StringTie	exon	37685179	37685298	1000	+	.	gene_id "MSTRG.173469"; transcript_id "MSTRG.173469.11"; exon_number "2";
chr7	StringTie	exon	37685460	37685583	1000	+	.	gene_id "MSTRG.173469"; transcript_id "MSTRG.173469.11"; exon_number "3";
chr7	StringTie	exon	37709718	37709799	1000	+	.	gene_id "MSTRG.173469"; transcript_id "MSTRG.173469.11"; exon_number "4";
chr7	StringTie	exon	37715728	37715768	1000	+	.	gene_id "MSTRG.173469"; transcript_id "MSTRG.173469.11"; exon_number "5";
chr7	StringTie	exon	37729916	37730038	1000	+	.	gene_id "MSTRG.173469"; transcript_id "MSTRG.173469.11"; exon_number "6";
chr7	StringTie	exon	37740380	37747500	1000	+	.	gene_id "MSTRG.173469"; transcript_id "MSTRG.173469.11"; exon_number "7";
chr7	StringTie	transcript	37921348	37952218	1000	+	.	gene_id "MSTRG.173469"; transcript_id "MSTRG.173469.110";
chr7	StringTie	exon	37921348	37921451	1000	+	.	gene_id "MSTRG.173469"; transcript_id "MSTRG.173469.110"; exon_number "1";
chr7	StringTie	exon	37950200	37952218	1000	+	.	gene_id "MSTRG.173469"; transcript_id "MSTRG.173469.110"; exon_number "2";
chr7	StringTie	transcript	37941514	37952008	1000	+	.	gene_id "MSTRG.173469"; transcript_id "MSTRG.173469.111";
chr7	StringTie	exon	37941514	37941682	1000	+	.	gene_id "MSTRG.173469"; transcript_id "MSTRG.173469.111"; exon_number "1";
chr7	StringTie	exon	37948840	37949048	1000	+	.	gene_id "MSTRG.173469"; transcript_id "MSTRG.173469.111"; exon_number "2";
chr7	StringTie	exon	37950200	37952008	1000	+	.	gene_id "MSTRG.173469"; transcript_id "MSTRG.173469.111"; exon_number "3";
chr7	StringTie	transcript	37946874	37951940	1000	+	.	gene_id "MSTRG.173469"; transcript_id "MSTRG.173469.112";
chr7	StringTie	exon	37946874	37947148	1000	+	.	gene_id "MSTRG.173469"; transcript_id "MSTRG.173469.112"; exon_number "1";
chr7	StringTie	exon	37948840	37949048	1000	+	.	gene_id "MSTRG.173469"; transcript_id "MSTRG.173469.112"; exon_number "2";
chr7	StringTie	exon	37950200	37951940	1000	+	.	gene_id "MSTRG.173469"; transcript_id "MSTRG.173469.112"; exon_number "3";
chr7	StringTie	transcript	37683652	37744428	1000	+	.	gene_id "MSTRG.173469"; transcript_id "MSTRG.173469.12";
chr7	StringTie	exon	37683652	37683903	1000	+	.	gene_id "MSTRG.173469"; transcript_id "MSTRG.173469.12"; exon_number "1";
chr7	StringTie	exon	37685179	37685298	1000	+	.	gene_id "MSTRG.173469"; transcript_id "MSTRG.173469.12"; exon_number "2";
chr7	StringTie	exon	37685460	37685583	1000	+	.	gene_id "MSTRG.173469"; transcript_id "MSTRG.173469.12"; exon_number "3";
chr7	StringTie	exon	37709718	37709799	1000	+	.	gene_id "MSTRG.173469"; transcript_id "MSTRG.173469.12"; exon_number "4";
chr7	StringTie	exon	37715728	37715768	1000	+	.	gene_id "MSTRG.173469"; transcript_id "MSTRG.173469.12"; exon_number "5";
chr7	StringTie	exon	37740380	37744428	1000	+	.	gene_id "MSTRG.173469"; transcript_id "MSTRG.173469.12"; exon_number "6";
chr7	StringTie	transcript	37683652	37767428	1000	+	.	gene_id "MSTRG.173469"; transcript_id "MSTRG.173469.13";
chr7	StringTie	exon	37683652	37683903	1000	+	.	gene_id "MSTRG.173469"; transcript_id "MSTRG.173469.13"; exon_number "1";
chr7	StringTie	exon	37685460	37685583	1000	+	.	gene_id "MSTRG.173469"; transcript_id "MSTRG.173469.13"; exon_number "2";
chr7	StringTie	exon	37709718	37709799	1000	+	.	gene_id "MSTRG.173469"; transcript_id "MSTRG.173469.13"; exon_number "3";
chr7	StringTie	exon	37715728	37715768	1000	+	.	gene_id "MSTRG.173469"; transcript_id "MSTRG.173469.13"; exon_number "4";
chr7	StringTie	exon	37729916	37730038	1000	+	.	gene_id "MSTRG.173469"; transcript_id "MSTRG.173469.13"; exon_number "5";
chr7	StringTie	exon	37740380	37767428	1000	+	.	gene_id "MSTRG.173469"; transcript_id "MSTRG.173469.13"; exon_number "6";
chr7	StringTie	transcript	37683652	37746242	1000	+	.	gene_id "MSTRG.173469"; transcript_id "MSTRG.173469.14";
chr7	StringTie	exon	37683652	37683903	1000	+	.	gene_id "MSTRG.173469"; transcript_id "MSTRG.173469.14"; exon_number "1";
chr7	StringTie	exon	37685460	37685583	1000	+	.	gene_id "MSTRG.173469"; transcript_id "MSTRG.173469.14"; exon_number "2";
chr7	StringTie	exon	37709718	37709799	1000	+	.	gene_id "MSTRG.173469"; transcript_id "MSTRG.173469.14"; exon_number "3";
chr7	StringTie	exon	37715728	37715768	1000	+	.	gene_id "MSTRG.173469"; transcript_id "MSTRG.173469.14"; exon_number "4";
chr7	StringTie	exon	37740380	37746242	1000	+	.	gene_id "MSTRG.173469"; transcript_id "MSTRG.173469.14"; exon_number "5";
chr7	StringTie	transcript	37683654	37713501	1000	+	.	gene_id "MSTRG.173469"; transcript_id "MSTRG.173469.15";
chr7	StringTie	exon	37683654	37683903	1000	+	.	gene_id "MSTRG.173469"; transcript_id "MSTRG.173469.15"; exon_number "1";
chr7	StringTie	exon	37685179	37685298	1000	+	.	gene_id "MSTRG.173469"; transcript_id "MSTRG.173469.15"; exon_number "2";
chr7	StringTie	exon	37685460	37685583	1000	+	.	gene_id "MSTRG.173469"; transcript_id "MSTRG.173469.15"; exon_number "3";
chr7	StringTie	exon	37709718	37709799	1000	+	.	gene_id "MSTRG.173469"; transcript_id "MSTRG.173469.15"; exon_number "4";
chr7	StringTie	exon	37713342	37713501	1000	+	.	gene_id "MSTRG.173469"; transcript_id "MSTRG.173469.15"; exon_number "5";
chr7	StringTie	transcript	37683657	37713553	1000	+	.	gene_id "MSTRG.173469"; transcript_id "MSTRG.173469.16";
chr7	StringTie	exon	37683657	37683903	1000	+	.	gene_id "MSTRG.173469"; transcript_id "MSTRG.173469.16"; exon_number "1";
chr7	StringTie	exon	37685460	37685583	1000	+	.	gene_id "MSTRG.173469"; transcript_id "MSTRG.173469.16"; exon_number "2";
chr7	StringTie	exon	37707418	37707487	1000	+	.	gene_id "MSTRG.173469"; transcript_id "MSTRG.173469.16"; exon_number "3";
chr7	StringTie	exon	37709718	37709799	1000	+	.	gene_id "MSTRG.173469"; transcript_id "MSTRG.173469.16"; exon_number "4";
chr7	StringTie	exon	37713342	37713553	1000	+	.	gene_id "MSTRG.173469"; transcript_id "MSTRG.173469.16"; exon_number "5";
chr7	StringTie	transcript	37683659	37746242	1000	+	.	gene_id "MSTRG.173469"; transcript_id "MSTRG.173469.17";
chr7	StringTie	exon	37683659	37683903	1000	+	.	gene_id "MSTRG.173469"; transcript_id "MSTRG.173469.17"; exon_number "1";
chr7	StringTie	exon	37685179	37685298	1000	+	.	gene_id "MSTRG.173469"; transcript_id "MSTRG.173469.17"; exon_number "2";
chr7	StringTie	exon	37685460	37685583	1000	+	.	gene_id "MSTRG.173469"; transcript_id "MSTRG.173469.17"; exon_number "3";
chr7	StringTie	exon	37709718	37709799	1000	+	.	gene_id "MSTRG.173469"; transcript_id "MSTRG.173469.17"; exon_number "4";
chr7	StringTie	exon	37715728	37715768	1000	+	.	gene_id "MSTRG.173469"; transcript_id "MSTRG.173469.17"; exon_number "5";
chr7	StringTie	exon	37728983	37729061	1000	+	.	gene_id "MSTRG.173469"; transcript_id "MSTRG.173469.17"; exon_number "6";
chr7	StringTie	exon	37729916	37730038	1000	+	.	gene_id "MSTRG.173469"; transcript_id "MSTRG.173469.17"; exon_number "7";
chr7	StringTie	exon	37740380	37746242	1000	+	.	gene_id "MSTRG.173469"; transcript_id "MSTRG.173469.17"; exon_number "8";
chr7	StringTie	transcript	37683666	37743439	1000	+	.	gene_id "MSTRG.173469"; transcript_id "MSTRG.173469.18";
chr7	StringTie	exon	37683666	37683903	1000	+	.	gene_id "MSTRG.173469"; transcript_id "MSTRG.173469.18"; exon_number "1";
chr7	StringTie	exon	37685460	37685583	1000	+	.	gene_id "MSTRG.173469"; transcript_id "MSTRG.173469.18"; exon_number "2";
chr7	StringTie	exon	37697197	37698204	1000	+	.	gene_id "MSTRG.173469"; transcript_id "MSTRG.173469.18"; exon_number "3";
chr7	StringTie	exon	37715728	37715768	1000	+	.	gene_id "MSTRG.173469"; transcript_id "MSTRG.173469.18"; exon_number "4";
chr7	StringTie	exon	37740380	37743439	1000	+	.	gene_id "MSTRG.173469"; transcript_id "MSTRG.173469.18"; exon_number "5";
chr7	StringTie	transcript	37683670	37743800	1000	+	.	gene_id "MSTRG.173469"; transcript_id "MSTRG.173469.19";
chr7	StringTie	exon	37683670	37683903	1000	+	.	gene_id "MSTRG.173469"; transcript_id "MSTRG.173469.19"; exon_number "1";
chr7	StringTie	exon	37685179	37685298	1000	+	.	gene_id "MSTRG.173469"; transcript_id "MSTRG.173469.19"; exon_number "2";
chr7	StringTie	exon	37685460	37685583	1000	+	.	gene_id "MSTRG.173469"; transcript_id "MSTRG.173469.19"; exon_number "3";
chr7	StringTie	exon	37709718	37709799	1000	+	.	gene_id "MSTRG.173469"; transcript_id "MSTRG.173469.19"; exon_number "4";
chr7	StringTie	exon	37715654	37715768	1000	+	.	gene_id "MSTRG.173469"; transcript_id "MSTRG.173469.19"; exon_number "5";
chr7	StringTie	exon	37729916	37730038	1000	+	.	gene_id "MSTRG.173469"; transcript_id "MSTRG.173469.19"; exon_number "6";
chr7	StringTie	exon	37740380	37743800	1000	+	.	gene_id "MSTRG.173469"; transcript_id "MSTRG.173469.19"; exon_number "7";
chr7	StringTie	transcript	37683484	37743925	1000	+	.	gene_id "MSTRG.173469"; transcript_id "MSTRG.173469.2";
chr7	StringTie	exon	37683484	37683903	1000	+	.	gene_id "MSTRG.173469"; transcript_id "MSTRG.173469.2"; exon_number "1";
chr7	StringTie	exon	37685460	37685583	1000	+	.	gene_id "MSTRG.173469"; transcript_id "MSTRG.173469.2"; exon_number "2";
chr7	StringTie	exon	37709718	37709799	1000	+	.	gene_id "MSTRG.173469"; transcript_id "MSTRG.173469.2"; exon_number "3";
chr7	StringTie	exon	37713342	37713431	1000	+	.	gene_id "MSTRG.173469"; transcript_id "MSTRG.173469.2"; exon_number "4";
chr7	StringTie	exon	37715728	37715768	1000	+	.	gene_id "MSTRG.173469"; transcript_id "MSTRG.173469.2"; exon_number "5";
chr7	StringTie	exon	37740380	37743925	1000	+	.	gene_id "MSTRG.173469"; transcript_id "MSTRG.173469.2"; exon_number "6";
chr7	StringTie	transcript	37683698	37743771	1000	+	.	gene_id "MSTRG.173469"; transcript_id "MSTRG.173469.20";
chr7	StringTie	exon	37683698	37683903	1000	+	.	gene_id "MSTRG.173469"; transcript_id "MSTRG.173469.20"; exon_number "1";
chr7	StringTie	exon	37685460	37685583	1000	+	.	gene_id "MSTRG.173469"; transcript_id "MSTRG.173469.20"; exon_number "2";
chr7	StringTie	exon	37701467	37701529	1000	+	.	gene_id "MSTRG.173469"; transcript_id "MSTRG.173469.20"; exon_number "3";
chr7	StringTie	exon	37709718	37709799	1000	+	.	gene_id "MSTRG.173469"; transcript_id "MSTRG.173469.20"; exon_number "4";
chr7	StringTie	exon	37715728	37715768	1000	+	.	gene_id "MSTRG.173469"; transcript_id "MSTRG.173469.20"; exon_number "5";
chr7	StringTie	exon	37729916	37730038	1000	+	.	gene_id "MSTRG.173469"; transcript_id "MSTRG.173469.20"; exon_number "6";
chr7	StringTie	exon	37740380	37743771	1000	+	.	gene_id "MSTRG.173469"; transcript_id "MSTRG.173469.20"; exon_number "7";
chr7	StringTie	transcript	37683703	37744089	1000	+	.	gene_id "MSTRG.173469"; transcript_id "MSTRG.173469.21";
chr7	StringTie	exon	37683703	37683903	1000	+	.	gene_id "MSTRG.173469"; transcript_id "MSTRG.173469.21"; exon_number "1";
chr7	StringTie	exon	37685482	37685583	1000	+	.	gene_id "MSTRG.173469"; transcript_id "MSTRG.173469.21"; exon_number "2";
chr7	StringTie	exon	37709718	37709799	1000	+	.	gene_id "MSTRG.173469"; transcript_id "MSTRG.173469.21"; exon_number "3";
chr7	StringTie	exon	37715728	37715768	1000	+	.	gene_id "MSTRG.173469"; transcript_id "MSTRG.173469.21"; exon_number "4";
chr7	StringTie	exon	37728983	37729061	1000	+	.	gene_id "MSTRG.173469"; transcript_id "MSTRG.173469.21"; exon_number "5";
chr7	StringTie	exon	37729916	37730038	1000	+	.	gene_id "MSTRG.173469"; transcript_id "MSTRG.173469.21"; exon_number "6";
chr7	StringTie	exon	37740380	37744089	1000	+	.	gene_id "MSTRG.173469"; transcript_id "MSTRG.173469.21"; exon_number "7";
chr7	StringTie	transcript	37683706	37742879	1000	+	.	gene_id "MSTRG.173469"; transcript_id "MSTRG.173469.22";
chr7	StringTie	exon	37683706	37683903	1000	+	.	gene_id "MSTRG.173469"; transcript_id "MSTRG.173469.22"; exon_number "1";
chr7	StringTie	exon	37685460	37685583	1000	+	.	gene_id "MSTRG.173469"; transcript_id "MSTRG.173469.22"; exon_number "2";
chr7	StringTie	exon	37715728	37715768	1000	+	.	gene_id "MSTRG.173469"; transcript_id "MSTRG.173469.22"; exon_number "3";
chr7	StringTie	exon	37729916	37730038	1000	+	.	gene_id "MSTRG.173469"; transcript_id "MSTRG.173469.22"; exon_number "4";
chr7	StringTie	exon	37740380	37742879	1000	+	.	gene_id "MSTRG.173469"; transcript_id "MSTRG.173469.22"; exon_number "5";
chr7	StringTie	transcript	37683718	37700407	1000	+	.	gene_id "MSTRG.173469"; transcript_id "MSTRG.173469.23";
chr7	StringTie	exon	37683718	37683903	1000	+	.	gene_id "MSTRG.173469"; transcript_id "MSTRG.173469.23"; exon_number "1";
chr7	StringTie	exon	37700374	37700407	1000	+	.	gene_id "MSTRG.173469"; transcript_id "MSTRG.173469.23"; exon_number "2";
chr7	StringTie	transcript	37683718	37744174	1000	+	.	gene_id "MSTRG.173469"; transcript_id "MSTRG.173469.24";
chr7	StringTie	exon	37683718	37683903	1000	+	.	gene_id "MSTRG.173469"; transcript_id "MSTRG.173469.24"; exon_number "1";
chr7	StringTie	exon	37685179	37685298	1000	+	.	gene_id "MSTRG.173469"; transcript_id "MSTRG.173469.24"; exon_number "2";
chr7	StringTie	exon	37685460	37685583	1000	+	.	gene_id "MSTRG.173469"; transcript_id "MSTRG.173469.24"; exon_number "3";
chr7	StringTie	exon	37706855	37709799	1000	+	.	gene_id "MSTRG.173469"; transcript_id "MSTRG.173469.24"; exon_number "4";
chr7	StringTie	exon	37729916	37730038	1000	+	.	gene_id "MSTRG.173469"; transcript_id "MSTRG.173469.24"; exon_number "5";
chr7	StringTie	exon	37740380	37744174	1000	+	.	gene_id "MSTRG.173469"; transcript_id "MSTRG.173469.24"; exon_number "6";
chr7	StringTie	transcript	37683736	37744565	1000	+	.	gene_id "MSTRG.173469"; transcript_id "MSTRG.173469.25";
chr7	StringTie	exon	37683736	37683903	1000	+	.	gene_id "MSTRG.173469"; transcript_id "MSTRG.173469.25"; exon_number "1";
chr7	StringTie	exon	37685460	37685583	1000	+	.	gene_id "MSTRG.173469"; transcript_id "MSTRG.173469.25"; exon_number "2";
chr7	StringTie	exon	37698085	37698204	1000	+	.	gene_id "MSTRG.173469"; transcript_id "MSTRG.173469.25"; exon_number "3";
chr7	StringTie	exon	37715728	37715768	1000	+	.	gene_id "MSTRG.173469"; transcript_id "MSTRG.173469.25"; exon_number "4";
chr7	StringTie	exon	37729916	37730038	1000	+	.	gene_id "MSTRG.173469"; transcript_id "MSTRG.173469.25"; exon_number "5";
chr7	StringTie	exon	37740380	37744565	1000	+	.	gene_id "MSTRG.173469"; transcript_id "MSTRG.173469.25"; exon_number "6";
chr7	StringTie	transcript	37683750	37700402	1000	+	.	gene_id "MSTRG.173469"; transcript_id "MSTRG.173469.26";
chr7	StringTie	exon	37683750	37683903	1000	+	.	gene_id "MSTRG.173469"; transcript_id "MSTRG.173469.26"; exon_number "1";
chr7	StringTie	exon	37685460	37685583	1000	+	.	gene_id "MSTRG.173469"; transcript_id "MSTRG.173469.26"; exon_number "2";
chr7	StringTie	exon	37700374	37700402	1000	+	.	gene_id "MSTRG.173469"; transcript_id "MSTRG.173469.26"; exon_number "3";
chr7	StringTie	transcript	37683759	37743937	1000	+	.	gene_id "MSTRG.173469"; transcript_id "MSTRG.173469.27";
chr7	StringTie	exon	37683759	37683903	1000	+	.	gene_id "MSTRG.173469"; transcript_id "MSTRG.173469.27"; exon_number "1";
chr7	StringTie	exon	37685179	37685298	1000	+	.	gene_id "MSTRG.173469"; transcript_id "MSTRG.173469.27"; exon_number "2";
chr7	StringTie	exon	37685460	37685583	1000	+	.	gene_id "MSTRG.173469"; transcript_id "MSTRG.173469.27"; exon_number "3";
chr7	StringTie	exon	37709718	37709799	1000	+	.	gene_id "MSTRG.173469"; transcript_id "MSTRG.173469.27"; exon_number "4";
chr7	StringTie	exon	37715728	37715768	1000	+	.	gene_id "MSTRG.173469"; transcript_id "MSTRG.173469.27"; exon_number "5";
chr7	StringTie	exon	37730003	37730038	1000	+	.	gene_id "MSTRG.173469"; transcript_id "MSTRG.173469.27"; exon_number "6";
chr7	StringTie	exon	37740380	37743937	1000	+	.	gene_id "MSTRG.173469"; transcript_id "MSTRG.173469.27"; exon_number "7";
chr7	StringTie	transcript	37683774	37685583	1000	+	.	gene_id "MSTRG.173469"; transcript_id "MSTRG.173469.28";
chr7	StringTie	exon	37683774	37683903	1000	+	.	gene_id "MSTRG.173469"; transcript_id "MSTRG.173469.28"; exon_number "1";
chr7	StringTie	exon	37685179	37685298	1000	+	.	gene_id "MSTRG.173469"; transcript_id "MSTRG.173469.28"; exon_number "2";
chr7	StringTie	exon	37685482	37685583	1000	+	.	gene_id "MSTRG.173469"; transcript_id "MSTRG.173469.28"; exon_number "3";
chr7	StringTie	transcript	37683796	37710003	1000	+	.	gene_id "MSTRG.173469"; transcript_id "MSTRG.173469.29";
chr7	StringTie	exon	37683796	37683903	1000	+	.	gene_id "MSTRG.173469"; transcript_id "MSTRG.173469.29"; exon_number "1";
chr7	StringTie	exon	37685460	37685583	1000	+	.	gene_id "MSTRG.173469"; transcript_id "MSTRG.173469.29"; exon_number "2";
chr7	StringTie	exon	37709938	37710003	1000	+	.	gene_id "MSTRG.173469"; transcript_id "MSTRG.173469.29"; exon_number "3";
chr7	StringTie	transcript	37683537	37744387	1000	+	.	gene_id "MSTRG.173469"; transcript_id "MSTRG.173469.3";
chr7	StringTie	exon	37683537	37683903	1000	+	.	gene_id "MSTRG.173469"; transcript_id "MSTRG.173469.3"; exon_number "1";
chr7	StringTie	exon	37685460	37685583	1000	+	.	gene_id "MSTRG.173469"; transcript_id "MSTRG.173469.3"; exon_number "2";
chr7	StringTie	exon	37697197	37698204	1000	+	.	gene_id "MSTRG.173469"; transcript_id "MSTRG.173469.3"; exon_number "3";
chr7	StringTie	exon	37715728	37715768	1000	+	.	gene_id "MSTRG.173469"; transcript_id "MSTRG.173469.3"; exon_number "4";
chr7	StringTie	exon	37729916	37730038	1000	+	.	gene_id "MSTRG.173469"; transcript_id "MSTRG.173469.3"; exon_number "5";
chr7	StringTie	exon	37740380	37744387	1000	+	.	gene_id "MSTRG.173469"; transcript_id "MSTRG.173469.3"; exon_number "6";
chr7	StringTie	transcript	37685189	37700406	1000	+	.	gene_id "MSTRG.173469"; transcript_id "MSTRG.173469.35";
chr7	StringTie	exon	37685189	37685298	1000	+	.	gene_id "MSTRG.173469"; transcript_id "MSTRG.173469.35"; exon_number "1";
chr7	StringTie	exon	37685460	37685583	1000	+	.	gene_id "MSTRG.173469"; transcript_id "MSTRG.173469.35"; exon_number "2";
chr7	StringTie	exon	37700374	37700406	1000	+	.	gene_id "MSTRG.173469"; transcript_id "MSTRG.173469.35"; exon_number "3";
chr7	StringTie	transcript	37698129	37713504	1000	+	.	gene_id "MSTRG.173469"; transcript_id "MSTRG.173469.36";
chr7	StringTie	exon	37698129	37698204	1000	+	.	gene_id "MSTRG.173469"; transcript_id "MSTRG.173469.36"; exon_number "1";
chr7	StringTie	exon	37709718	37709799	1000	+	.	gene_id "MSTRG.173469"; transcript_id "MSTRG.173469.36"; exon_number "2";
chr7	StringTie	exon	37713342	37713504	1000	+	.	gene_id "MSTRG.173469"; transcript_id "MSTRG.173469.36"; exon_number "3";
chr7	StringTie	transcript	37700451	37744428	1000	+	.	gene_id "MSTRG.173469"; transcript_id "MSTRG.173469.37";
chr7	StringTie	exon	37700451	37700481	1000	+	.	gene_id "MSTRG.173469"; transcript_id "MSTRG.173469.37"; exon_number "1";
chr7	StringTie	exon	37715728	37715768	1000	+	.	gene_id "MSTRG.173469"; transcript_id "MSTRG.173469.37"; exon_number "2";
chr7	StringTie	exon	37729916	37730038	1000	+	.	gene_id "MSTRG.173469"; transcript_id "MSTRG.173469.37"; exon_number "3";
chr7	StringTie	exon	37740380	37744428	1000	+	.	gene_id "MSTRG.173469"; transcript_id "MSTRG.173469.37"; exon_number "4";
chr7	StringTie	transcript	37701510	37713501	1000	+	.	gene_id "MSTRG.173469"; transcript_id "MSTRG.173469.38";
chr7	StringTie	exon	37701510	37701529	1000	+	.	gene_id "MSTRG.173469"; transcript_id "MSTRG.173469.38"; exon_number "1";
chr7	StringTie	exon	37709718	37709799	1000	+	.	gene_id "MSTRG.173469"; transcript_id "MSTRG.173469.38"; exon_number "2";
chr7	StringTie	exon	37713342	37713501	1000	+	.	gene_id "MSTRG.173469"; transcript_id "MSTRG.173469.38"; exon_number "3";
chr7	StringTie	transcript	37709666	37743932	1000	+	.	gene_id "MSTRG.173469"; transcript_id "MSTRG.173469.39";
chr7	StringTie	exon	37709666	37709799	1000	+	.	gene_id "MSTRG.173469"; transcript_id "MSTRG.173469.39"; exon_number "1";
chr7	StringTie	exon	37728983	37729061	1000	+	.	gene_id "MSTRG.173469"; transcript_id "MSTRG.173469.39"; exon_number "2";
chr7	StringTie	exon	37729916	37730038	1000	+	.	gene_id "MSTRG.173469"; transcript_id "MSTRG.173469.39"; exon_number "3";
chr7	StringTie	exon	37740380	37743932	1000	+	.	gene_id "MSTRG.173469"; transcript_id "MSTRG.173469.39"; exon_number "4";
chr7	StringTie	transcript	37683539	37746623	1000	+	.	gene_id "MSTRG.173469"; transcript_id "MSTRG.173469.4";
chr7	StringTie	exon	37683539	37683903	1000	+	.	gene_id "MSTRG.173469"; transcript_id "MSTRG.173469.4"; exon_number "1";
chr7	StringTie	exon	37685179	37685298	1000	+	.	gene_id "MSTRG.173469"; transcript_id "MSTRG.173469.4"; exon_number "2";
chr7	StringTie	exon	37685460	37685583	1000	+	.	gene_id "MSTRG.173469"; transcript_id "MSTRG.173469.4"; exon_number "3";
chr7	StringTie	exon	37697197	37698204	1000	+	.	gene_id "MSTRG.173469"; transcript_id "MSTRG.173469.4"; exon_number "4";
chr7	StringTie	exon	37709718	37709799	1000	+	.	gene_id "MSTRG.173469"; transcript_id "MSTRG.173469.4"; exon_number "5";
chr7	StringTie	exon	37715728	37715768	1000	+	.	gene_id "MSTRG.173469"; transcript_id "MSTRG.173469.4"; exon_number "6";
chr7	StringTie	exon	37729916	37730038	1000	+	.	gene_id "MSTRG.173469"; transcript_id "MSTRG.173469.4"; exon_number "7";
chr7	StringTie	exon	37740380	37746623	1000	+	.	gene_id "MSTRG.173469"; transcript_id "MSTRG.173469.4"; exon_number "8";
chr7	StringTie	transcript	37709727	37713494	1000	+	.	gene_id "MSTRG.173469"; transcript_id "MSTRG.173469.40";
chr7	StringTie	exon	37709727	37709799	1000	+	.	gene_id "MSTRG.173469"; transcript_id "MSTRG.173469.40"; exon_number "1";
chr7	StringTie	exon	37713344	37713494	1000	+	.	gene_id "MSTRG.173469"; transcript_id "MSTRG.173469.40"; exon_number "2";
chr7	StringTie	transcript	37728172	37743868	1000	+	.	gene_id "MSTRG.173469"; transcript_id "MSTRG.173469.41";
chr7	StringTie	exon	37728172	37729297	1000	+	.	gene_id "MSTRG.173469"; transcript_id "MSTRG.173469.41"; exon_number "1";
chr7	StringTie	exon	37729916	37730038	1000	+	.	gene_id "MSTRG.173469"; transcript_id "MSTRG.173469.41"; exon_number "2";
chr7	StringTie	exon	37740380	37743868	1000	+	.	gene_id "MSTRG.173469"; transcript_id "MSTRG.173469.41"; exon_number "3";
chr7	StringTie	transcript	37728780	37743531	1000	+	.	gene_id "MSTRG.173469"; transcript_id "MSTRG.173469.42";
chr7	StringTie	exon	37728780	37729163	1000	+	.	gene_id "MSTRG.173469"; transcript_id "MSTRG.173469.42"; exon_number "1";
chr7	StringTie	exon	37729916	37730038	1000	+	.	gene_id "MSTRG.173469"; transcript_id "MSTRG.173469.42"; exon_number "2";
chr7	StringTie	exon	37740380	37743531	1000	+	.	gene_id "MSTRG.173469"; transcript_id "MSTRG.173469.42"; exon_number "3";
chr7	StringTie	transcript	37728906	37744321	1000	+	.	gene_id "MSTRG.173469"; transcript_id "MSTRG.173469.43";
chr7	StringTie	exon	37728906	37729061	1000	+	.	gene_id "MSTRG.173469"; transcript_id "MSTRG.173469.43"; exon_number "1";
chr7	StringTie	exon	37730003	37730038	1000	+	.	gene_id "MSTRG.173469"; transcript_id "MSTRG.173469.43"; exon_number "2";
chr7	StringTie	exon	37740380	37744321	1000	+	.	gene_id "MSTRG.173469"; transcript_id "MSTRG.173469.43"; exon_number "3";
chr7	StringTie	transcript	37732105	37743577	1000	+	.	gene_id "MSTRG.173469"; transcript_id "MSTRG.173469.44";
chr7	StringTie	exon	37732105	37732628	1000	+	.	gene_id "MSTRG.173469"; transcript_id "MSTRG.173469.44"; exon_number "1";
chr7	StringTie	exon	37740380	37743577	1000	+	.	gene_id "MSTRG.173469"; transcript_id "MSTRG.173469.44"; exon_number "2";
chr7	StringTie	transcript	37732842	37742882	1000	+	.	gene_id "MSTRG.173469"; transcript_id "MSTRG.173469.45";
chr7	StringTie	exon	37732842	37733813	1000	+	.	gene_id "MSTRG.173469"; transcript_id "MSTRG.173469.45"; exon_number "1";
chr7	StringTie	exon	37740380	37742882	1000	+	.	gene_id "MSTRG.173469"; transcript_id "MSTRG.173469.45"; exon_number "2";
chr7	StringTie	transcript	37758211	37760619	1000	+	.	gene_id "MSTRG.173469"; transcript_id "MSTRG.173469.47";
chr7	StringTie	exon	37758211	37758415	1000	+	.	gene_id "MSTRG.173469"; transcript_id "MSTRG.173469.47"; exon_number "1";
chr7	StringTie	exon	37758821	37760619	1000	+	.	gene_id "MSTRG.173469"; transcript_id "MSTRG.173469.47"; exon_number "2";
chr7	StringTie	transcript	37758223	37760593	1000	+	.	gene_id "MSTRG.173469"; transcript_id "MSTRG.173469.48";
chr7	StringTie	exon	37758223	37758415	1000	+	.	gene_id "MSTRG.173469"; transcript_id "MSTRG.173469.48"; exon_number "1";
chr7	StringTie	exon	37759170	37760593	1000	+	.	gene_id "MSTRG.173469"; transcript_id "MSTRG.173469.48"; exon_number "2";
chr7	StringTie	transcript	37683560	37713501	1000	+	.	gene_id "MSTRG.173469"; transcript_id "MSTRG.173469.5";
chr7	StringTie	exon	37683560	37683903	1000	+	.	gene_id "MSTRG.173469"; transcript_id "MSTRG.173469.5"; exon_number "1";
chr7	StringTie	exon	37685460	37685583	1000	+	.	gene_id "MSTRG.173469"; transcript_id "MSTRG.173469.5"; exon_number "2";
chr7	StringTie	exon	37706855	37706963	1000	+	.	gene_id "MSTRG.173469"; transcript_id "MSTRG.173469.5"; exon_number "3";
chr7	StringTie	exon	37709718	37709799	1000	+	.	gene_id "MSTRG.173469"; transcript_id "MSTRG.173469.5"; exon_number "4";
chr7	StringTie	exon	37713342	37713501	1000	+	.	gene_id "MSTRG.173469"; transcript_id "MSTRG.173469.5"; exon_number "5";
chr7	StringTie	transcript	37821337	37897092	1000	+	.	gene_id "MSTRG.173469"; transcript_id "MSTRG.173469.50";
chr7	StringTie	exon	37821337	37821443	1000	+	.	gene_id "MSTRG.173469"; transcript_id "MSTRG.173469.50"; exon_number "1";
chr7	StringTie	exon	37839455	37839590	1000	+	.	gene_id "MSTRG.173469"; transcript_id "MSTRG.173469.50"; exon_number "2";
chr7	StringTie	exon	37847088	37849123	1000	+	.	gene_id "MSTRG.173469"; transcript_id "MSTRG.173469.50"; exon_number "3";
chr7	StringTie	exon	37850260	37850299	1000	+	.	gene_id "MSTRG.173469"; transcript_id "MSTRG.173469.50"; exon_number "4";
chr7	StringTie	exon	37850378	37850435	1000	+	.	gene_id "MSTRG.173469"; transcript_id "MSTRG.173469.50"; exon_number "5";
chr7	StringTie	exon	37850629	37850735	1000	+	.	gene_id "MSTRG.173469"; transcript_id "MSTRG.173469.50"; exon_number "6";
chr7	StringTie	exon	37857274	37857345	1000	+	.	gene_id "MSTRG.173469"; transcript_id "MSTRG.173469.50"; exon_number "7";
chr7	StringTie	exon	37862028	37862144	1000	+	.	gene_id "MSTRG.173469"; transcript_id "MSTRG.173469.50"; exon_number "8";
chr7	StringTie	exon	37863396	37863462	1000	+	.	gene_id "MSTRG.173469"; transcript_id "MSTRG.173469.50"; exon_number "9";
chr7	StringTie	exon	37864348	37864421	1000	+	.	gene_id "MSTRG.173469"; transcript_id "MSTRG.173469.50"; exon_number "10";
chr7	StringTie	exon	37865525	37865617	1000	+	.	gene_id "MSTRG.173469"; transcript_id "MSTRG.173469.50"; exon_number "11";
chr7	StringTie	exon	37867702	37867898	1000	+	.	gene_id "MSTRG.173469"; transcript_id "MSTRG.173469.50"; exon_number "12";
chr7	StringTie	exon	37876832	37877007	1000	+	.	gene_id "MSTRG.173469"; transcript_id "MSTRG.173469.50"; exon_number "13";
chr7	StringTie	exon	37884303	37884447	1000	+	.	gene_id "MSTRG.173469"; transcript_id "MSTRG.173469.50"; exon_number "14";
chr7	StringTie	exon	37885145	37885252	1000	+	.	gene_id "MSTRG.173469"; transcript_id "MSTRG.173469.50"; exon_number "15";
chr7	StringTie	exon	37888277	37888428	1000	+	.	gene_id "MSTRG.173469"; transcript_id "MSTRG.173469.50"; exon_number "16";
chr7	StringTie	exon	37894466	37894610	1000	+	.	gene_id "MSTRG.173469"; transcript_id "MSTRG.173469.50"; exon_number "17";
chr7	StringTie	exon	37896870	37897092	1000	+	.	gene_id "MSTRG.173469"; transcript_id "MSTRG.173469.50"; exon_number "18";
chr7	StringTie	transcript	37839346	37900394	1000	+	.	gene_id "MSTRG.173469"; transcript_id "MSTRG.173469.51";
chr7	StringTie	exon	37839346	37839590	1000	+	.	gene_id "MSTRG.173469"; transcript_id "MSTRG.173469.51"; exon_number "1";
chr7	StringTie	exon	37850260	37850299	1000	+	.	gene_id "MSTRG.173469"; transcript_id "MSTRG.173469.51"; exon_number "2";
chr7	StringTie	exon	37857274	37857345	1000	+	.	gene_id "MSTRG.173469"; transcript_id "MSTRG.173469.51"; exon_number "3";
chr7	StringTie	exon	37884303	37884447	1000	+	.	gene_id "MSTRG.173469"; transcript_id "MSTRG.173469.51"; exon_number "4";
chr7	StringTie	exon	37885145	37885252	1000	+	.	gene_id "MSTRG.173469"; transcript_id "MSTRG.173469.51"; exon_number "5";
chr7	StringTie	exon	37888277	37888428	1000	+	.	gene_id "MSTRG.173469"; transcript_id "MSTRG.173469.51"; exon_number "6";
chr7	StringTie	exon	37890863	37890908	1000	+	.	gene_id "MSTRG.173469"; transcript_id "MSTRG.173469.51"; exon_number "7";
chr7	StringTie	exon	37894471	37894610	1000	+	.	gene_id "MSTRG.173469"; transcript_id "MSTRG.173469.51"; exon_number "8";
chr7	StringTie	exon	37896870	37897107	1000	+	.	gene_id "MSTRG.173469"; transcript_id "MSTRG.173469.51"; exon_number "9";
chr7	StringTie	exon	37900244	37900394	1000	+	.	gene_id "MSTRG.173469"; transcript_id "MSTRG.173469.51"; exon_number "10";
chr7	StringTie	transcript	37839423	37865755	1000	+	.	gene_id "MSTRG.173469"; transcript_id "MSTRG.173469.52";
chr7	StringTie	exon	37839423	37839590	1000	+	.	gene_id "MSTRG.173469"; transcript_id "MSTRG.173469.52"; exon_number "1";
chr7	StringTie	exon	37850260	37850299	1000	+	.	gene_id "MSTRG.173469"; transcript_id "MSTRG.173469.52"; exon_number "2";
chr7	StringTie	exon	37850378	37850435	1000	+	.	gene_id "MSTRG.173469"; transcript_id "MSTRG.173469.52"; exon_number "3";
chr7	StringTie	exon	37850629	37850735	1000	+	.	gene_id "MSTRG.173469"; transcript_id "MSTRG.173469.52"; exon_number "4";
chr7	StringTie	exon	37857274	37857345	1000	+	.	gene_id "MSTRG.173469"; transcript_id "MSTRG.173469.52"; exon_number "5";
chr7	StringTie	exon	37862028	37862144	1000	+	.	gene_id "MSTRG.173469"; transcript_id "MSTRG.173469.52"; exon_number "6";
chr7	StringTie	exon	37863396	37863462	1000	+	.	gene_id "MSTRG.173469"; transcript_id "MSTRG.173469.52"; exon_number "7";
chr7	StringTie	exon	37864348	37864421	1000	+	.	gene_id "MSTRG.173469"; transcript_id "MSTRG.173469.52"; exon_number "8";
chr7	StringTie	exon	37865525	37865755	1000	+	.	gene_id "MSTRG.173469"; transcript_id "MSTRG.173469.52"; exon_number "9";
chr7	StringTie	transcript	37839433	37900396	1000	+	.	gene_id "MSTRG.173469"; transcript_id "MSTRG.173469.53";
chr7	StringTie	exon	37839433	37839590	1000	+	.	gene_id "MSTRG.173469"; transcript_id "MSTRG.173469.53"; exon_number "1";
chr7	StringTie	exon	37844381	37844480	1000	+	.	gene_id "MSTRG.173469"; transcript_id "MSTRG.173469.53"; exon_number "2";
chr7	StringTie	exon	37850260	37850299	1000	+	.	gene_id "MSTRG.173469"; transcript_id "MSTRG.173469.53"; exon_number "3";
chr7	StringTie	exon	37850378	37850435	1000	+	.	gene_id "MSTRG.173469"; transcript_id "MSTRG.173469.53"; exon_number "4";
chr7	StringTie	exon	37850629	37850735	1000	+	.	gene_id "MSTRG.173469"; transcript_id "MSTRG.173469.53"; exon_number "5";
chr7	StringTie	exon	37857274	37857345	1000	+	.	gene_id "MSTRG.173469"; transcript_id "MSTRG.173469.53"; exon_number "6";
chr7	StringTie	exon	37863396	37863462	1000	+	.	gene_id "MSTRG.173469"; transcript_id "MSTRG.173469.53"; exon_number "7";
chr7	StringTie	exon	37864348	37864421	1000	+	.	gene_id "MSTRG.173469"; transcript_id "MSTRG.173469.53"; exon_number "8";
chr7	StringTie	exon	37867702	37867898	1000	+	.	gene_id "MSTRG.173469"; transcript_id "MSTRG.173469.53"; exon_number "9";
chr7	StringTie	exon	37876832	37877007	1000	+	.	gene_id "MSTRG.173469"; transcript_id "MSTRG.173469.53"; exon_number "10";
chr7	StringTie	exon	37884303	37884447	1000	+	.	gene_id "MSTRG.173469"; transcript_id "MSTRG.173469.53"; exon_number "11";
chr7	StringTie	exon	37885145	37885252	1000	+	.	gene_id "MSTRG.173469"; transcript_id "MSTRG.173469.53"; exon_number "12";
chr7	StringTie	exon	37888277	37888428	1000	+	.	gene_id "MSTRG.173469"; transcript_id "MSTRG.173469.53"; exon_number "13";
chr7	StringTie	exon	37894466	37894610	1000	+	.	gene_id "MSTRG.173469"; transcript_id "MSTRG.173469.53"; exon_number "14";
chr7	StringTie	exon	37896870	37897107	1000	+	.	gene_id "MSTRG.173469"; transcript_id "MSTRG.173469.53"; exon_number "15";
chr7	StringTie	exon	37900244	37900396	1000	+	.	gene_id "MSTRG.173469"; transcript_id "MSTRG.173469.53"; exon_number "16";
chr7	StringTie	transcript	37839452	37900500	1000	+	.	gene_id "MSTRG.173469"; transcript_id "MSTRG.173469.54";
chr7	StringTie	exon	37839452	37839590	1000	+	.	gene_id "MSTRG.173469"; transcript_id "MSTRG.173469.54"; exon_number "1";
chr7	StringTie	exon	37844381	37850299	1000	+	.	gene_id "MSTRG.173469"; transcript_id "MSTRG.173469.54"; exon_number "2";
chr7	StringTie	exon	37857274	37857345	1000	+	.	gene_id "MSTRG.173469"; transcript_id "MSTRG.173469.54"; exon_number "3";
chr7	StringTie	exon	37884303	37884447	1000	+	.	gene_id "MSTRG.173469"; transcript_id "MSTRG.173469.54"; exon_number "4";
chr7	StringTie	exon	37885145	37885252	1000	+	.	gene_id "MSTRG.173469"; transcript_id "MSTRG.173469.54"; exon_number "5";
chr7	StringTie	exon	37888277	37888428	1000	+	.	gene_id "MSTRG.173469"; transcript_id "MSTRG.173469.54"; exon_number "6";
chr7	StringTie	exon	37890863	37890908	1000	+	.	gene_id "MSTRG.173469"; transcript_id "MSTRG.173469.54"; exon_number "7";
chr7	StringTie	exon	37894466	37894610	1000	+	.	gene_id "MSTRG.173469"; transcript_id "MSTRG.173469.54"; exon_number "8";
chr7	StringTie	exon	37896870	37897107	1000	+	.	gene_id "MSTRG.173469"; transcript_id "MSTRG.173469.54"; exon_number "9";
chr7	StringTie	exon	37900244	37900500	1000	+	.	gene_id "MSTRG.173469"; transcript_id "MSTRG.173469.54"; exon_number "10";
chr7	StringTie	transcript	37839452	37900564	1000	+	.	gene_id "MSTRG.173469"; transcript_id "MSTRG.173469.55";
chr7	StringTie	exon	37839452	37839590	1000	+	.	gene_id "MSTRG.173469"; transcript_id "MSTRG.173469.55"; exon_number "1";
chr7	StringTie	exon	37844381	37844461	1000	+	.	gene_id "MSTRG.173469"; transcript_id "MSTRG.173469.55"; exon_number "2";
chr7	StringTie	exon	37847088	37850735	1000	+	.	gene_id "MSTRG.173469"; transcript_id "MSTRG.173469.55"; exon_number "3";
chr7	StringTie	exon	37857274	37857345	1000	+	.	gene_id "MSTRG.173469"; transcript_id "MSTRG.173469.55"; exon_number "4";
chr7	StringTie	exon	37863396	37863462	1000	+	.	gene_id "MSTRG.173469"; transcript_id "MSTRG.173469.55"; exon_number "5";
chr7	StringTie	exon	37864348	37864421	1000	+	.	gene_id "MSTRG.173469"; transcript_id "MSTRG.173469.55"; exon_number "6";
chr7	StringTie	exon	37867702	37867898	1000	+	.	gene_id "MSTRG.173469"; transcript_id "MSTRG.173469.55"; exon_number "7";
chr7	StringTie	exon	37876832	37877007	1000	+	.	gene_id "MSTRG.173469"; transcript_id "MSTRG.173469.55"; exon_number "8";
chr7	StringTie	exon	37884303	37884447	1000	+	.	gene_id "MSTRG.173469"; transcript_id "MSTRG.173469.55"; exon_number "9";
chr7	StringTie	exon	37885145	37885252	1000	+	.	gene_id "MSTRG.173469"; transcript_id "MSTRG.173469.55"; exon_number "10";
chr7	StringTie	exon	37888277	37888428	1000	+	.	gene_id "MSTRG.173469"; transcript_id "MSTRG.173469.55"; exon_number "11";
chr7	StringTie	exon	37894466	37894610	1000	+	.	gene_id "MSTRG.173469"; transcript_id "MSTRG.173469.55"; exon_number "12";
chr7	StringTie	exon	37896870	37897107	1000	+	.	gene_id "MSTRG.173469"; transcript_id "MSTRG.173469.55"; exon_number "13";
chr7	StringTie	exon	37900244	37900564	1000	+	.	gene_id "MSTRG.173469"; transcript_id "MSTRG.173469.55"; exon_number "14";
chr7	StringTie	transcript	37839452	37865672	1000	+	.	gene_id "MSTRG.173469"; transcript_id "MSTRG.173469.56";
chr7	StringTie	exon	37839452	37839590	1000	+	.	gene_id "MSTRG.173469"; transcript_id "MSTRG.173469.56"; exon_number "1";
chr7	StringTie	exon	37850260	37850735	1000	+	.	gene_id "MSTRG.173469"; transcript_id "MSTRG.173469.56"; exon_number "2";
chr7	StringTie	exon	37857274	37857345	1000	+	.	gene_id "MSTRG.173469"; transcript_id "MSTRG.173469.56"; exon_number "3";
chr7	StringTie	exon	37863396	37863462	1000	+	.	gene_id "MSTRG.173469"; transcript_id "MSTRG.173469.56"; exon_number "4";
chr7	StringTie	exon	37864348	37864421	1000	+	.	gene_id "MSTRG.173469"; transcript_id "MSTRG.173469.56"; exon_number "5";
chr7	StringTie	exon	37865525	37865672	1000	+	.	gene_id "MSTRG.173469"; transcript_id "MSTRG.173469.56"; exon_number "6";
chr7	StringTie	transcript	37839454	37900552	1000	+	.	gene_id "MSTRG.173469"; transcript_id "MSTRG.173469.57";
chr7	StringTie	exon	37839454	37839590	1000	+	.	gene_id "MSTRG.173469"; transcript_id "MSTRG.173469.57"; exon_number "1";
chr7	StringTie	exon	37850260	37850299	1000	+	.	gene_id "MSTRG.173469"; transcript_id "MSTRG.173469.57"; exon_number "2";
chr7	StringTie	exon	37850378	37850435	1000	+	.	gene_id "MSTRG.173469"; transcript_id "MSTRG.173469.57"; exon_number "3";
chr7	StringTie	exon	37850629	37850735	1000	+	.	gene_id "MSTRG.173469"; transcript_id "MSTRG.173469.57"; exon_number "4";
chr7	StringTie	exon	37857274	37857345	1000	+	.	gene_id "MSTRG.173469"; transcript_id "MSTRG.173469.57"; exon_number "5";
chr7	StringTie	exon	37862028	37862144	1000	+	.	gene_id "MSTRG.173469"; transcript_id "MSTRG.173469.57"; exon_number "6";
chr7	StringTie	exon	37863396	37863462	1000	+	.	gene_id "MSTRG.173469"; transcript_id "MSTRG.173469.57"; exon_number "7";
chr7	StringTie	exon	37864348	37864421	1000	+	.	gene_id "MSTRG.173469"; transcript_id "MSTRG.173469.57"; exon_number "8";
chr7	StringTie	exon	37867702	37867898	1000	+	.	gene_id "MSTRG.173469"; transcript_id "MSTRG.173469.57"; exon_number "9";
chr7	StringTie	exon	37876832	37877007	1000	+	.	gene_id "MSTRG.173469"; transcript_id "MSTRG.173469.57"; exon_number "10";
chr7	StringTie	exon	37884303	37884447	1000	+	.	gene_id "MSTRG.173469"; transcript_id "MSTRG.173469.57"; exon_number "11";
chr7	StringTie	exon	37885145	37885252	1000	+	.	gene_id "MSTRG.173469"; transcript_id "MSTRG.173469.57"; exon_number "12";
chr7	StringTie	exon	37888277	37888428	1000	+	.	gene_id "MSTRG.173469"; transcript_id "MSTRG.173469.57"; exon_number "13";
chr7	StringTie	exon	37894466	37894610	1000	+	.	gene_id "MSTRG.173469"; transcript_id "MSTRG.173469.57"; exon_number "14";
chr7	StringTie	exon	37896870	37897107	1000	+	.	gene_id "MSTRG.173469"; transcript_id "MSTRG.173469.57"; exon_number "15";
chr7	StringTie	exon	37900244	37900552	1000	+	.	gene_id "MSTRG.173469"; transcript_id "MSTRG.173469.57"; exon_number "16";
chr7	StringTie	transcript	37839457	37865617	1000	+	.	gene_id "MSTRG.173469"; transcript_id "MSTRG.173469.58";
chr7	StringTie	exon	37839457	37839590	1000	+	.	gene_id "MSTRG.173469"; transcript_id "MSTRG.173469.58"; exon_number "1";
chr7	StringTie	exon	37844381	37844461	1000	+	.	gene_id "MSTRG.173469"; transcript_id "MSTRG.173469.58"; exon_number "2";
chr7	StringTie	exon	37850260	37850299	1000	+	.	gene_id "MSTRG.173469"; transcript_id "MSTRG.173469.58"; exon_number "3";
chr7	StringTie	exon	37850378	37850435	1000	+	.	gene_id "MSTRG.173469"; transcript_id "MSTRG.173469.58"; exon_number "4";
chr7	StringTie	exon	37850629	37850735	1000	+	.	gene_id "MSTRG.173469"; transcript_id "MSTRG.173469.58"; exon_number "5";
chr7	StringTie	exon	37857274	37857345	1000	+	.	gene_id "MSTRG.173469"; transcript_id "MSTRG.173469.58"; exon_number "6";
chr7	StringTie	exon	37863396	37863462	1000	+	.	gene_id "MSTRG.173469"; transcript_id "MSTRG.173469.58"; exon_number "7";
chr7	StringTie	exon	37864348	37864421	1000	+	.	gene_id "MSTRG.173469"; transcript_id "MSTRG.173469.58"; exon_number "8";
chr7	StringTie	exon	37865525	37865617	1000	+	.	gene_id "MSTRG.173469"; transcript_id "MSTRG.173469.58"; exon_number "9";
chr7	StringTie	transcript	37839457	37900401	1000	+	.	gene_id "MSTRG.173469"; transcript_id "MSTRG.173469.59";
chr7	StringTie	exon	37839457	37839590	1000	+	.	gene_id "MSTRG.173469"; transcript_id "MSTRG.173469.59"; exon_number "1";
chr7	StringTie	exon	37850260	37850435	1000	+	.	gene_id "MSTRG.173469"; transcript_id "MSTRG.173469.59"; exon_number "2";
chr7	StringTie	exon	37850629	37850735	1000	+	.	gene_id "MSTRG.173469"; transcript_id "MSTRG.173469.59"; exon_number "3";
chr7	StringTie	exon	37857274	37857345	1000	+	.	gene_id "MSTRG.173469"; transcript_id "MSTRG.173469.59"; exon_number "4";
chr7	StringTie	exon	37863396	37863462	1000	+	.	gene_id "MSTRG.173469"; transcript_id "MSTRG.173469.59"; exon_number "5";
chr7	StringTie	exon	37884303	37884447	1000	+	.	gene_id "MSTRG.173469"; transcript_id "MSTRG.173469.59"; exon_number "6";
chr7	StringTie	exon	37885145	37885252	1000	+	.	gene_id "MSTRG.173469"; transcript_id "MSTRG.173469.59"; exon_number "7";
chr7	StringTie	exon	37888277	37888428	1000	+	.	gene_id "MSTRG.173469"; transcript_id "MSTRG.173469.59"; exon_number "8";
chr7	StringTie	exon	37896870	37897107	1000	+	.	gene_id "MSTRG.173469"; transcript_id "MSTRG.173469.59"; exon_number "9";
chr7	StringTie	exon	37900244	37900401	1000	+	.	gene_id "MSTRG.173469"; transcript_id "MSTRG.173469.59"; exon_number "10";
chr7	StringTie	transcript	37683560	37744089	1000	+	.	gene_id "MSTRG.173469"; transcript_id "MSTRG.173469.6";
chr7	StringTie	exon	37683560	37683903	1000	+	.	gene_id "MSTRG.173469"; transcript_id "MSTRG.173469.6"; exon_number "1";
chr7	StringTie	exon	37709718	37709799	1000	+	.	gene_id "MSTRG.173469"; transcript_id "MSTRG.173469.6"; exon_number "2";
chr7	StringTie	exon	37729916	37730038	1000	+	.	gene_id "MSTRG.173469"; transcript_id "MSTRG.173469.6"; exon_number "3";
chr7	StringTie	exon	37740380	37744089	1000	+	.	gene_id "MSTRG.173469"; transcript_id "MSTRG.173469.6"; exon_number "4";
chr7	StringTie	transcript	37839462	37900420	1000	+	.	gene_id "MSTRG.173469"; transcript_id "MSTRG.173469.60";
chr7	StringTie	exon	37839462	37839590	1000	+	.	gene_id "MSTRG.173469"; transcript_id "MSTRG.173469.60"; exon_number "1";
chr7	StringTie	exon	37850260	37850299	1000	+	.	gene_id "MSTRG.173469"; transcript_id "MSTRG.173469.60"; exon_number "2";
chr7	StringTie	exon	37850378	37850435	1000	+	.	gene_id "MSTRG.173469"; transcript_id "MSTRG.173469.60"; exon_number "3";
chr7	StringTie	exon	37850629	37850735	1000	+	.	gene_id "MSTRG.173469"; transcript_id "MSTRG.173469.60"; exon_number "4";
chr7	StringTie	exon	37857274	37857345	1000	+	.	gene_id "MSTRG.173469"; transcript_id "MSTRG.173469.60"; exon_number "5";
chr7	StringTie	exon	37863396	37863462	1000	+	.	gene_id "MSTRG.173469"; transcript_id "MSTRG.173469.60"; exon_number "6";
chr7	StringTie	exon	37864348	37864421	1000	+	.	gene_id "MSTRG.173469"; transcript_id "MSTRG.173469.60"; exon_number "7";
chr7	StringTie	exon	37867702	37867898	1000	+	.	gene_id "MSTRG.173469"; transcript_id "MSTRG.173469.60"; exon_number "8";
chr7	StringTie	exon	37876832	37877007	1000	+	.	gene_id "MSTRG.173469"; transcript_id "MSTRG.173469.60"; exon_number "9";
chr7	StringTie	exon	37884303	37884447	1000	+	.	gene_id "MSTRG.173469"; transcript_id "MSTRG.173469.60"; exon_number "10";
chr7	StringTie	exon	37885145	37885252	1000	+	.	gene_id "MSTRG.173469"; transcript_id "MSTRG.173469.60"; exon_number "11";
chr7	StringTie	exon	37888277	37888428	1000	+	.	gene_id "MSTRG.173469"; transcript_id "MSTRG.173469.60"; exon_number "12";
chr7	StringTie	exon	37894466	37894610	1000	+	.	gene_id "MSTRG.173469"; transcript_id "MSTRG.173469.60"; exon_number "13";
chr7	StringTie	exon	37896870	37897107	1000	+	.	gene_id "MSTRG.173469"; transcript_id "MSTRG.173469.60"; exon_number "14";
chr7	StringTie	exon	37900244	37900420	1000	+	.	gene_id "MSTRG.173469"; transcript_id "MSTRG.173469.60"; exon_number "15";
chr7	StringTie	transcript	37839474	37900394	1000	+	.	gene_id "MSTRG.173469"; transcript_id "MSTRG.173469.61";
chr7	StringTie	exon	37839474	37839590	1000	+	.	gene_id "MSTRG.173469"; transcript_id "MSTRG.173469.61"; exon_number "1";
chr7	StringTie	exon	37850260	37850299	1000	+	.	gene_id "MSTRG.173469"; transcript_id "MSTRG.173469.61"; exon_number "2";
chr7	StringTie	exon	37857274	37857345	1000	+	.	gene_id "MSTRG.173469"; transcript_id "MSTRG.173469.61"; exon_number "3";
chr7	StringTie	exon	37876832	37877007	1000	+	.	gene_id "MSTRG.173469"; transcript_id "MSTRG.173469.61"; exon_number "4";
chr7	StringTie	exon	37884303	37884447	1000	+	.	gene_id "MSTRG.173469"; transcript_id "MSTRG.173469.61"; exon_number "5";
chr7	StringTie	exon	37885145	37885252	1000	+	.	gene_id "MSTRG.173469"; transcript_id "MSTRG.173469.61"; exon_number "6";
chr7	StringTie	exon	37888277	37888428	1000	+	.	gene_id "MSTRG.173469"; transcript_id "MSTRG.173469.61"; exon_number "7";
chr7	StringTie	exon	37890863	37890908	1000	+	.	gene_id "MSTRG.173469"; transcript_id "MSTRG.173469.61"; exon_number "8";
chr7	StringTie	exon	37894466	37894610	1000	+	.	gene_id "MSTRG.173469"; transcript_id "MSTRG.173469.61"; exon_number "9";
chr7	StringTie	exon	37896870	37897107	1000	+	.	gene_id "MSTRG.173469"; transcript_id "MSTRG.173469.61"; exon_number "10";
chr7	StringTie	exon	37900244	37900394	1000	+	.	gene_id "MSTRG.173469"; transcript_id "MSTRG.173469.61"; exon_number "11";
chr7	StringTie	transcript	37840557	37900480	1000	+	.	gene_id "MSTRG.173469"; transcript_id "MSTRG.173469.62";
chr7	StringTie	exon	37840557	37840591	1000	+	.	gene_id "MSTRG.173469"; transcript_id "MSTRG.173469.62"; exon_number "1";
chr7	StringTie	exon	37844381	37850299	1000	+	.	gene_id "MSTRG.173469"; transcript_id "MSTRG.173469.62"; exon_number "2";
chr7	StringTie	exon	37857274	37857345	1000	+	.	gene_id "MSTRG.173469"; transcript_id "MSTRG.173469.62"; exon_number "3";
chr7	StringTie	exon	37884303	37884447	1000	+	.	gene_id "MSTRG.173469"; transcript_id "MSTRG.173469.62"; exon_number "4";
chr7	StringTie	exon	37885145	37885252	1000	+	.	gene_id "MSTRG.173469"; transcript_id "MSTRG.173469.62"; exon_number "5";
chr7	StringTie	exon	37888277	37888428	1000	+	.	gene_id "MSTRG.173469"; transcript_id "MSTRG.173469.62"; exon_number "6";
chr7	StringTie	exon	37896870	37897107	1000	+	.	gene_id "MSTRG.173469"; transcript_id "MSTRG.173469.62"; exon_number "7";
chr7	StringTie	exon	37900244	37900480	1000	+	.	gene_id "MSTRG.173469"; transcript_id "MSTRG.173469.62"; exon_number "8";
chr7	StringTie	transcript	37844118	37901023	1000	+	.	gene_id "MSTRG.173469"; transcript_id "MSTRG.173469.63";
chr7	StringTie	exon	37844118	37844480	1000	+	.	gene_id "MSTRG.173469"; transcript_id "MSTRG.173469.63"; exon_number "1";
chr7	StringTie	exon	37850260	37850435	1000	+	.	gene_id "MSTRG.173469"; transcript_id "MSTRG.173469.63"; exon_number "2";
chr7	StringTie	exon	37850629	37850735	1000	+	.	gene_id "MSTRG.173469"; transcript_id "MSTRG.173469.63"; exon_number "3";
chr7	StringTie	exon	37857274	37857345	1000	+	.	gene_id "MSTRG.173469"; transcript_id "MSTRG.173469.63"; exon_number "4";
chr7	StringTie	exon	37862028	37862144	1000	+	.	gene_id "MSTRG.173469"; transcript_id "MSTRG.173469.63"; exon_number "5";
chr7	StringTie	exon	37863396	37863462	1000	+	.	gene_id "MSTRG.173469"; transcript_id "MSTRG.173469.63"; exon_number "6";
chr7	StringTie	exon	37864348	37864421	1000	+	.	gene_id "MSTRG.173469"; transcript_id "MSTRG.173469.63"; exon_number "7";
chr7	StringTie	exon	37867702	37867898	1000	+	.	gene_id "MSTRG.173469"; transcript_id "MSTRG.173469.63"; exon_number "8";
chr7	StringTie	exon	37876832	37877007	1000	+	.	gene_id "MSTRG.173469"; transcript_id "MSTRG.173469.63"; exon_number "9";
chr7	StringTie	exon	37884303	37884447	1000	+	.	gene_id "MSTRG.173469"; transcript_id "MSTRG.173469.63"; exon_number "10";
chr7	StringTie	exon	37885145	37885252	1000	+	.	gene_id "MSTRG.173469"; transcript_id "MSTRG.173469.63"; exon_number "11";
chr7	StringTie	exon	37888277	37888428	1000	+	.	gene_id "MSTRG.173469"; transcript_id "MSTRG.173469.63"; exon_number "12";
chr7	StringTie	exon	37894466	37894610	1000	+	.	gene_id "MSTRG.173469"; transcript_id "MSTRG.173469.63"; exon_number "13";
chr7	StringTie	exon	37896870	37897107	1000	+	.	gene_id "MSTRG.173469"; transcript_id "MSTRG.173469.63"; exon_number "14";
chr7	StringTie	exon	37900244	37901023	1000	+	.	gene_id "MSTRG.173469"; transcript_id "MSTRG.173469.63"; exon_number "15";
chr7	StringTie	transcript	37844310	37900401	1000	+	.	gene_id "MSTRG.173469"; transcript_id "MSTRG.173469.64";
chr7	StringTie	exon	37844310	37850735	1000	+	.	gene_id "MSTRG.173469"; transcript_id "MSTRG.173469.64"; exon_number "1";
chr7	StringTie	exon	37857274	37857345	1000	+	.	gene_id "MSTRG.173469"; transcript_id "MSTRG.173469.64"; exon_number "2";
chr7	StringTie	exon	37876832	37877007	1000	+	.	gene_id "MSTRG.173469"; transcript_id "MSTRG.173469.64"; exon_number "3";
chr7	StringTie	exon	37884303	37884447	1000	+	.	gene_id "MSTRG.173469"; transcript_id "MSTRG.173469.64"; exon_number "4";
chr7	StringTie	exon	37885145	37885252	1000	+	.	gene_id "MSTRG.173469"; transcript_id "MSTRG.173469.64"; exon_number "5";
chr7	StringTie	exon	37888277	37888428	1000	+	.	gene_id "MSTRG.173469"; transcript_id "MSTRG.173469.64"; exon_number "6";
chr7	StringTie	exon	37894466	37894610	1000	+	.	gene_id "MSTRG.173469"; transcript_id "MSTRG.173469.64"; exon_number "7";
chr7	StringTie	exon	37896870	37897107	1000	+	.	gene_id "MSTRG.173469"; transcript_id "MSTRG.173469.64"; exon_number "8";
chr7	StringTie	exon	37900244	37900401	1000	+	.	gene_id "MSTRG.173469"; transcript_id "MSTRG.173469.64"; exon_number "9";
chr7	StringTie	transcript	37844335	37900401	1000	+	.	gene_id "MSTRG.173469"; transcript_id "MSTRG.173469.65";
chr7	StringTie	exon	37844335	37844461	1000	+	.	gene_id "MSTRG.173469"; transcript_id "MSTRG.173469.65"; exon_number "1";
chr7	StringTie	exon	37850260	37850299	1000	+	.	gene_id "MSTRG.173469"; transcript_id "MSTRG.173469.65"; exon_number "2";
chr7	StringTie	exon	37850378	37850435	1000	+	.	gene_id "MSTRG.173469"; transcript_id "MSTRG.173469.65"; exon_number "3";
chr7	StringTie	exon	37850629	37850735	1000	+	.	gene_id "MSTRG.173469"; transcript_id "MSTRG.173469.65"; exon_number "4";
chr7	StringTie	exon	37857274	37857345	1000	+	.	gene_id "MSTRG.173469"; transcript_id "MSTRG.173469.65"; exon_number "5";
chr7	StringTie	exon	37863396	37863462	1000	+	.	gene_id "MSTRG.173469"; transcript_id "MSTRG.173469.65"; exon_number "6";
chr7	StringTie	exon	37864348	37864421	1000	+	.	gene_id "MSTRG.173469"; transcript_id "MSTRG.173469.65"; exon_number "7";
chr7	StringTie	exon	37867702	37867898	1000	+	.	gene_id "MSTRG.173469"; transcript_id "MSTRG.173469.65"; exon_number "8";
chr7	StringTie	exon	37876832	37877007	1000	+	.	gene_id "MSTRG.173469"; transcript_id "MSTRG.173469.65"; exon_number "9";
chr7	StringTie	exon	37884303	37884447	1000	+	.	gene_id "MSTRG.173469"; transcript_id "MSTRG.173469.65"; exon_number "10";
chr7	StringTie	exon	37885145	37885252	1000	+	.	gene_id "MSTRG.173469"; transcript_id "MSTRG.173469.65"; exon_number "11";
chr7	StringTie	exon	37888277	37888428	1000	+	.	gene_id "MSTRG.173469"; transcript_id "MSTRG.173469.65"; exon_number "12";
chr7	StringTie	exon	37894466	37894610	1000	+	.	gene_id "MSTRG.173469"; transcript_id "MSTRG.173469.65"; exon_number "13";
chr7	StringTie	exon	37896870	37897107	1000	+	.	gene_id "MSTRG.173469"; transcript_id "MSTRG.173469.65"; exon_number "14";
chr7	StringTie	exon	37900244	37900401	1000	+	.	gene_id "MSTRG.173469"; transcript_id "MSTRG.173469.65"; exon_number "15";
chr7	StringTie	transcript	37845168	37900401	1000	+	.	gene_id "MSTRG.173469"; transcript_id "MSTRG.173469.66";
chr7	StringTie	exon	37845168	37850299	1000	+	.	gene_id "MSTRG.173469"; transcript_id "MSTRG.173469.66"; exon_number "1";
chr7	StringTie	exon	37857274	37857345	1000	+	.	gene_id "MSTRG.173469"; transcript_id "MSTRG.173469.66"; exon_number "2";
chr7	StringTie	exon	37884303	37884447	1000	+	.	gene_id "MSTRG.173469"; transcript_id "MSTRG.173469.66"; exon_number "3";
chr7	StringTie	exon	37885145	37885252	1000	+	.	gene_id "MSTRG.173469"; transcript_id "MSTRG.173469.66"; exon_number "4";
chr7	StringTie	exon	37888277	37888428	1000	+	.	gene_id "MSTRG.173469"; transcript_id "MSTRG.173469.66"; exon_number "5";
chr7	StringTie	exon	37894466	37894610	1000	+	.	gene_id "MSTRG.173469"; transcript_id "MSTRG.173469.66"; exon_number "6";
chr7	StringTie	exon	37896917	37897107	1000	+	.	gene_id "MSTRG.173469"; transcript_id "MSTRG.173469.66"; exon_number "7";
chr7	StringTie	exon	37900244	37900401	1000	+	.	gene_id "MSTRG.173469"; transcript_id "MSTRG.173469.66"; exon_number "8";
chr7	StringTie	transcript	37845325	37900397	1000	+	.	gene_id "MSTRG.173469"; transcript_id "MSTRG.173469.67";
chr7	StringTie	exon	37845325	37850435	1000	+	.	gene_id "MSTRG.173469"; transcript_id "MSTRG.173469.67"; exon_number "1";
chr7	StringTie	exon	37850629	37850735	1000	+	.	gene_id "MSTRG.173469"; transcript_id "MSTRG.173469.67"; exon_number "2";
chr7	StringTie	exon	37857274	37857345	1000	+	.	gene_id "MSTRG.173469"; transcript_id "MSTRG.173469.67"; exon_number "3";
chr7	StringTie	exon	37862028	37862144	1000	+	.	gene_id "MSTRG.173469"; transcript_id "MSTRG.173469.67"; exon_number "4";
chr7	StringTie	exon	37863396	37863462	1000	+	.	gene_id "MSTRG.173469"; transcript_id "MSTRG.173469.67"; exon_number "5";
chr7	StringTie	exon	37864348	37864421	1000	+	.	gene_id "MSTRG.173469"; transcript_id "MSTRG.173469.67"; exon_number "6";
chr7	StringTie	exon	37876832	37877007	1000	+	.	gene_id "MSTRG.173469"; transcript_id "MSTRG.173469.67"; exon_number "7";
chr7	StringTie	exon	37884303	37884447	1000	+	.	gene_id "MSTRG.173469"; transcript_id "MSTRG.173469.67"; exon_number "8";
chr7	StringTie	exon	37885145	37885252	1000	+	.	gene_id "MSTRG.173469"; transcript_id "MSTRG.173469.67"; exon_number "9";
chr7	StringTie	exon	37888277	37888428	1000	+	.	gene_id "MSTRG.173469"; transcript_id "MSTRG.173469.67"; exon_number "10";
chr7	StringTie	exon	37894466	37894610	1000	+	.	gene_id "MSTRG.173469"; transcript_id "MSTRG.173469.67"; exon_number "11";
chr7	StringTie	exon	37896870	37897107	1000	+	.	gene_id "MSTRG.173469"; transcript_id "MSTRG.173469.67"; exon_number "12";
chr7	StringTie	exon	37900244	37900397	1000	+	.	gene_id "MSTRG.173469"; transcript_id "MSTRG.173469.67"; exon_number "13";
chr7	StringTie	transcript	37848236	37900490	1000	+	.	gene_id "MSTRG.173469"; transcript_id "MSTRG.173469.68";
chr7	StringTie	exon	37848236	37850435	1000	+	.	gene_id "MSTRG.173469"; transcript_id "MSTRG.173469.68"; exon_number "1";
chr7	StringTie	exon	37850629	37850735	1000	+	.	gene_id "MSTRG.173469"; transcript_id "MSTRG.173469.68"; exon_number "2";
chr7	StringTie	exon	37857274	37857345	1000	+	.	gene_id "MSTRG.173469"; transcript_id "MSTRG.173469.68"; exon_number "3";
chr7	StringTie	exon	37862028	37862144	1000	+	.	gene_id "MSTRG.173469"; transcript_id "MSTRG.173469.68"; exon_number "4";
chr7	StringTie	exon	37863396	37863462	1000	+	.	gene_id "MSTRG.173469"; transcript_id "MSTRG.173469.68"; exon_number "5";
chr7	StringTie	exon	37864348	37864421	1000	+	.	gene_id "MSTRG.173469"; transcript_id "MSTRG.173469.68"; exon_number "6";
chr7	StringTie	exon	37867702	37867898	1000	+	.	gene_id "MSTRG.173469"; transcript_id "MSTRG.173469.68"; exon_number "7";
chr7	StringTie	exon	37876832	37877007	1000	+	.	gene_id "MSTRG.173469"; transcript_id "MSTRG.173469.68"; exon_number "8";
chr7	StringTie	exon	37884303	37884447	1000	+	.	gene_id "MSTRG.173469"; transcript_id "MSTRG.173469.68"; exon_number "9";
chr7	StringTie	exon	37885145	37885252	1000	+	.	gene_id "MSTRG.173469"; transcript_id "MSTRG.173469.68"; exon_number "10";
chr7	StringTie	exon	37888277	37888428	1000	+	.	gene_id "MSTRG.173469"; transcript_id "MSTRG.173469.68"; exon_number "11";
chr7	StringTie	exon	37890863	37890908	1000	+	.	gene_id "MSTRG.173469"; transcript_id "MSTRG.173469.68"; exon_number "12";
chr7	StringTie	exon	37894466	37894610	1000	+	.	gene_id "MSTRG.173469"; transcript_id "MSTRG.173469.68"; exon_number "13";
chr7	StringTie	exon	37896870	37897107	1000	+	.	gene_id "MSTRG.173469"; transcript_id "MSTRG.173469.68"; exon_number "14";
chr7	StringTie	exon	37900244	37900490	1000	+	.	gene_id "MSTRG.173469"; transcript_id "MSTRG.173469.68"; exon_number "15";
chr7	StringTie	transcript	37848288	37900395	1000	+	.	gene_id "MSTRG.173469"; transcript_id "MSTRG.173469.69";
chr7	StringTie	exon	37848288	37850735	1000	+	.	gene_id "MSTRG.173469"; transcript_id "MSTRG.173469.69"; exon_number "1";
chr7	StringTie	exon	37857274	37857345	1000	+	.	gene_id "MSTRG.173469"; transcript_id "MSTRG.173469.69"; exon_number "2";
chr7	StringTie	exon	37876832	37877007	1000	+	.	gene_id "MSTRG.173469"; transcript_id "MSTRG.173469.69"; exon_number "3";
chr7	StringTie	exon	37884303	37884447	1000	+	.	gene_id "MSTRG.173469"; transcript_id "MSTRG.173469.69"; exon_number "4";
chr7	StringTie	exon	37885145	37885252	1000	+	.	gene_id "MSTRG.173469"; transcript_id "MSTRG.173469.69"; exon_number "5";
chr7	StringTie	exon	37888277	37888428	1000	+	.	gene_id "MSTRG.173469"; transcript_id "MSTRG.173469.69"; exon_number "6";
chr7	StringTie	exon	37890863	37890908	1000	+	.	gene_id "MSTRG.173469"; transcript_id "MSTRG.173469.69"; exon_number "7";
chr7	StringTie	exon	37894471	37894610	1000	+	.	gene_id "MSTRG.173469"; transcript_id "MSTRG.173469.69"; exon_number "8";
chr7	StringTie	exon	37896917	37897107	1000	+	.	gene_id "MSTRG.173469"; transcript_id "MSTRG.173469.69"; exon_number "9";
chr7	StringTie	exon	37900244	37900395	1000	+	.	gene_id "MSTRG.173469"; transcript_id "MSTRG.173469.69"; exon_number "10";
chr7	StringTie	transcript	37683565	37744068	1000	+	.	gene_id "MSTRG.173469"; transcript_id "MSTRG.173469.7";
chr7	StringTie	exon	37683565	37683903	1000	+	.	gene_id "MSTRG.173469"; transcript_id "MSTRG.173469.7"; exon_number "1";
chr7	StringTie	exon	37685179	37685298	1000	+	.	gene_id "MSTRG.173469"; transcript_id "MSTRG.173469.7"; exon_number "2";
chr7	StringTie	exon	37685460	37685583	1000	+	.	gene_id "MSTRG.173469"; transcript_id "MSTRG.173469.7"; exon_number "3";
chr7	StringTie	exon	37709718	37709799	1000	+	.	gene_id "MSTRG.173469"; transcript_id "MSTRG.173469.7"; exon_number "4";
chr7	StringTie	exon	37729916	37730038	1000	+	.	gene_id "MSTRG.173469"; transcript_id "MSTRG.173469.7"; exon_number "5";
chr7	StringTie	exon	37740380	37744068	1000	+	.	gene_id "MSTRG.173469"; transcript_id "MSTRG.173469.7"; exon_number "6";
chr7	StringTie	transcript	37848359	37900474	1000	+	.	gene_id "MSTRG.173469"; transcript_id "MSTRG.173469.70";
chr7	StringTie	exon	37848359	37850435	1000	+	.	gene_id "MSTRG.173469"; transcript_id "MSTRG.173469.70"; exon_number "1";
chr7	StringTie	exon	37850629	37850735	1000	+	.	gene_id "MSTRG.173469"; transcript_id "MSTRG.173469.70"; exon_number "2";
chr7	StringTie	exon	37857274	37857345	1000	+	.	gene_id "MSTRG.173469"; transcript_id "MSTRG.173469.70"; exon_number "3";
chr7	StringTie	exon	37863396	37863462	1000	+	.	gene_id "MSTRG.173469"; transcript_id "MSTRG.173469.70"; exon_number "4";
chr7	StringTie	exon	37864348	37864421	1000	+	.	gene_id "MSTRG.173469"; transcript_id "MSTRG.173469.70"; exon_number "5";
chr7	StringTie	exon	37876832	37877007	1000	+	.	gene_id "MSTRG.173469"; transcript_id "MSTRG.173469.70"; exon_number "6";
chr7	StringTie	exon	37881444	37881516	1000	+	.	gene_id "MSTRG.173469"; transcript_id "MSTRG.173469.70"; exon_number "7";
chr7	StringTie	exon	37884303	37884447	1000	+	.	gene_id "MSTRG.173469"; transcript_id "MSTRG.173469.70"; exon_number "8";
chr7	StringTie	exon	37885145	37885252	1000	+	.	gene_id "MSTRG.173469"; transcript_id "MSTRG.173469.70"; exon_number "9";
chr7	StringTie	exon	37888277	37888428	1000	+	.	gene_id "MSTRG.173469"; transcript_id "MSTRG.173469.70"; exon_number "10";
chr7	StringTie	exon	37890863	37890908	1000	+	.	gene_id "MSTRG.173469"; transcript_id "MSTRG.173469.70"; exon_number "11";
chr7	StringTie	exon	37894466	37894610	1000	+	.	gene_id "MSTRG.173469"; transcript_id "MSTRG.173469.70"; exon_number "12";
chr7	StringTie	exon	37896870	37897107	1000	+	.	gene_id "MSTRG.173469"; transcript_id "MSTRG.173469.70"; exon_number "13";
chr7	StringTie	exon	37900244	37900474	1000	+	.	gene_id "MSTRG.173469"; transcript_id "MSTRG.173469.70"; exon_number "14";
chr7	StringTie	transcript	37848370	37900497	1000	+	.	gene_id "MSTRG.173469"; transcript_id "MSTRG.173469.71";
chr7	StringTie	exon	37848370	37850735	1000	+	.	gene_id "MSTRG.173469"; transcript_id "MSTRG.173469.71"; exon_number "1";
chr7	StringTie	exon	37857274	37857345	1000	+	.	gene_id "MSTRG.173469"; transcript_id "MSTRG.173469.71"; exon_number "2";
chr7	StringTie	exon	37876832	37877007	1000	+	.	gene_id "MSTRG.173469"; transcript_id "MSTRG.173469.71"; exon_number "3";
chr7	StringTie	exon	37884303	37884447	1000	+	.	gene_id "MSTRG.173469"; transcript_id "MSTRG.173469.71"; exon_number "4";
chr7	StringTie	exon	37885145	37885252	1000	+	.	gene_id "MSTRG.173469"; transcript_id "MSTRG.173469.71"; exon_number "5";
chr7	StringTie	exon	37888277	37888428	1000	+	.	gene_id "MSTRG.173469"; transcript_id "MSTRG.173469.71"; exon_number "6";
chr7	StringTie	exon	37890863	37890908	1000	+	.	gene_id "MSTRG.173469"; transcript_id "MSTRG.173469.71"; exon_number "7";
chr7	StringTie	exon	37894466	37894610	1000	+	.	gene_id "MSTRG.173469"; transcript_id "MSTRG.173469.71"; exon_number "8";
chr7	StringTie	exon	37896870	37897107	1000	+	.	gene_id "MSTRG.173469"; transcript_id "MSTRG.173469.71"; exon_number "9";
chr7	StringTie	exon	37900244	37900497	1000	+	.	gene_id "MSTRG.173469"; transcript_id "MSTRG.173469.71"; exon_number "10";
chr7	StringTie	transcript	37848610	37900483	1000	+	.	gene_id "MSTRG.173469"; transcript_id "MSTRG.173469.73";
chr7	StringTie	exon	37848610	37848728	1000	+	.	gene_id "MSTRG.173469"; transcript_id "MSTRG.173469.73"; exon_number "1";
chr7	StringTie	exon	37850260	37850299	1000	+	.	gene_id "MSTRG.173469"; transcript_id "MSTRG.173469.73"; exon_number "2";
chr7	StringTie	exon	37857274	37857345	1000	+	.	gene_id "MSTRG.173469"; transcript_id "MSTRG.173469.73"; exon_number "3";
chr7	StringTie	exon	37862028	37862144	1000	+	.	gene_id "MSTRG.173469"; transcript_id "MSTRG.173469.73"; exon_number "4";
chr7	StringTie	exon	37863396	37863462	1000	+	.	gene_id "MSTRG.173469"; transcript_id "MSTRG.173469.73"; exon_number "5";
chr7	StringTie	exon	37864348	37864421	1000	+	.	gene_id "MSTRG.173469"; transcript_id "MSTRG.173469.73"; exon_number "6";
chr7	StringTie	exon	37867702	37867898	1000	+	.	gene_id "MSTRG.173469"; transcript_id "MSTRG.173469.73"; exon_number "7";
chr7	StringTie	exon	37876832	37877007	1000	+	.	gene_id "MSTRG.173469"; transcript_id "MSTRG.173469.73"; exon_number "8";
chr7	StringTie	exon	37884303	37884447	1000	+	.	gene_id "MSTRG.173469"; transcript_id "MSTRG.173469.73"; exon_number "9";
chr7	StringTie	exon	37885145	37885252	1000	+	.	gene_id "MSTRG.173469"; transcript_id "MSTRG.173469.73"; exon_number "10";
chr7	StringTie	exon	37888277	37888428	1000	+	.	gene_id "MSTRG.173469"; transcript_id "MSTRG.173469.73"; exon_number "11";
chr7	StringTie	exon	37894466	37894610	1000	+	.	gene_id "MSTRG.173469"; transcript_id "MSTRG.173469.73"; exon_number "12";
chr7	StringTie	exon	37896917	37897107	1000	+	.	gene_id "MSTRG.173469"; transcript_id "MSTRG.173469.73"; exon_number "13";
chr7	StringTie	exon	37900244	37900483	1000	+	.	gene_id "MSTRG.173469"; transcript_id "MSTRG.173469.73"; exon_number "14";
chr7	StringTie	transcript	37848610	37902576	1000	+	.	gene_id "MSTRG.173469"; transcript_id "MSTRG.173469.74";
chr7	StringTie	exon	37848610	37848728	1000	+	.	gene_id "MSTRG.173469"; transcript_id "MSTRG.173469.74"; exon_number "1";
chr7	StringTie	exon	37850260	37850299	1000	+	.	gene_id "MSTRG.173469"; transcript_id "MSTRG.173469.74"; exon_number "2";
chr7	StringTie	exon	37857274	37857345	1000	+	.	gene_id "MSTRG.173469"; transcript_id "MSTRG.173469.74"; exon_number "3";
chr7	StringTie	exon	37862028	37862144	1000	+	.	gene_id "MSTRG.173469"; transcript_id "MSTRG.173469.74"; exon_number "4";
chr7	StringTie	exon	37863396	37863462	1000	+	.	gene_id "MSTRG.173469"; transcript_id "MSTRG.173469.74"; exon_number "5";
chr7	StringTie	exon	37864348	37864421	1000	+	.	gene_id "MSTRG.173469"; transcript_id "MSTRG.173469.74"; exon_number "6";
chr7	StringTie	exon	37867702	37867898	1000	+	.	gene_id "MSTRG.173469"; transcript_id "MSTRG.173469.74"; exon_number "7";
chr7	StringTie	exon	37876832	37877007	1000	+	.	gene_id "MSTRG.173469"; transcript_id "MSTRG.173469.74"; exon_number "8";
chr7	StringTie	exon	37884303	37884447	1000	+	.	gene_id "MSTRG.173469"; transcript_id "MSTRG.173469.74"; exon_number "9";
chr7	StringTie	exon	37885145	37885252	1000	+	.	gene_id "MSTRG.173469"; transcript_id "MSTRG.173469.74"; exon_number "10";
chr7	StringTie	exon	37888277	37888428	1000	+	.	gene_id "MSTRG.173469"; transcript_id "MSTRG.173469.74"; exon_number "11";
chr7	StringTie	exon	37894466	37894610	1000	+	.	gene_id "MSTRG.173469"; transcript_id "MSTRG.173469.74"; exon_number "12";
chr7	StringTie	exon	37896870	37897107	1000	+	.	gene_id "MSTRG.173469"; transcript_id "MSTRG.173469.74"; exon_number "13";
chr7	StringTie	exon	37900244	37902576	1000	+	.	gene_id "MSTRG.173469"; transcript_id "MSTRG.173469.74"; exon_number "14";
chr7	StringTie	transcript	37848610	37900395	1000	+	.	gene_id "MSTRG.173469"; transcript_id "MSTRG.173469.75";
chr7	StringTie	exon	37848610	37848728	1000	+	.	gene_id "MSTRG.173469"; transcript_id "MSTRG.173469.75"; exon_number "1";
chr7	StringTie	exon	37850260	37850299	1000	+	.	gene_id "MSTRG.173469"; transcript_id "MSTRG.173469.75"; exon_number "2";
chr7	StringTie	exon	37857274	37857345	1000	+	.	gene_id "MSTRG.173469"; transcript_id "MSTRG.173469.75"; exon_number "3";
chr7	StringTie	exon	37862028	37862144	1000	+	.	gene_id "MSTRG.173469"; transcript_id "MSTRG.173469.75"; exon_number "4";
chr7	StringTie	exon	37863396	37863462	1000	+	.	gene_id "MSTRG.173469"; transcript_id "MSTRG.173469.75"; exon_number "5";
chr7	StringTie	exon	37864348	37864421	1000	+	.	gene_id "MSTRG.173469"; transcript_id "MSTRG.173469.75"; exon_number "6";
chr7	StringTie	exon	37867702	37867898	1000	+	.	gene_id "MSTRG.173469"; transcript_id "MSTRG.173469.75"; exon_number "7";
chr7	StringTie	exon	37884303	37884447	1000	+	.	gene_id "MSTRG.173469"; transcript_id "MSTRG.173469.75"; exon_number "8";
chr7	StringTie	exon	37885145	37885252	1000	+	.	gene_id "MSTRG.173469"; transcript_id "MSTRG.173469.75"; exon_number "9";
chr7	StringTie	exon	37888277	37888428	1000	+	.	gene_id "MSTRG.173469"; transcript_id "MSTRG.173469.75"; exon_number "10";
chr7	StringTie	exon	37894466	37894610	1000	+	.	gene_id "MSTRG.173469"; transcript_id "MSTRG.173469.75"; exon_number "11";
chr7	StringTie	exon	37896870	37897107	1000	+	.	gene_id "MSTRG.173469"; transcript_id "MSTRG.173469.75"; exon_number "12";
chr7	StringTie	exon	37900244	37900395	1000	+	.	gene_id "MSTRG.173469"; transcript_id "MSTRG.173469.75"; exon_number "13";
chr7	StringTie	transcript	37848610	37900401	1000	+	.	gene_id "MSTRG.173469"; transcript_id "MSTRG.173469.76";
chr7	StringTie	exon	37848610	37848728	1000	+	.	gene_id "MSTRG.173469"; transcript_id "MSTRG.173469.76"; exon_number "1";
chr7	StringTie	exon	37850260	37850299	1000	+	.	gene_id "MSTRG.173469"; transcript_id "MSTRG.173469.76"; exon_number "2";
chr7	StringTie	exon	37857274	37857345	1000	+	.	gene_id "MSTRG.173469"; transcript_id "MSTRG.173469.76"; exon_number "3";
chr7	StringTie	exon	37862028	37862144	1000	+	.	gene_id "MSTRG.173469"; transcript_id "MSTRG.173469.76"; exon_number "4";
chr7	StringTie	exon	37863396	37863462	1000	+	.	gene_id "MSTRG.173469"; transcript_id "MSTRG.173469.76"; exon_number "5";
chr7	StringTie	exon	37864348	37864421	1000	+	.	gene_id "MSTRG.173469"; transcript_id "MSTRG.173469.76"; exon_number "6";
chr7	StringTie	exon	37876832	37877007	1000	+	.	gene_id "MSTRG.173469"; transcript_id "MSTRG.173469.76"; exon_number "7";
chr7	StringTie	exon	37884303	37884447	1000	+	.	gene_id "MSTRG.173469"; transcript_id "MSTRG.173469.76"; exon_number "8";
chr7	StringTie	exon	37885145	37885252	1000	+	.	gene_id "MSTRG.173469"; transcript_id "MSTRG.173469.76"; exon_number "9";
chr7	StringTie	exon	37888277	37888428	1000	+	.	gene_id "MSTRG.173469"; transcript_id "MSTRG.173469.76"; exon_number "10";
chr7	StringTie	exon	37894466	37894610	1000	+	.	gene_id "MSTRG.173469"; transcript_id "MSTRG.173469.76"; exon_number "11";
chr7	StringTie	exon	37896917	37897107	1000	+	.	gene_id "MSTRG.173469"; transcript_id "MSTRG.173469.76"; exon_number "12";
chr7	StringTie	exon	37900244	37900401	1000	+	.	gene_id "MSTRG.173469"; transcript_id "MSTRG.173469.76"; exon_number "13";
chr7	StringTie	transcript	37848610	37900396	1000	+	.	gene_id "MSTRG.173469"; transcript_id "MSTRG.173469.77";
chr7	StringTie	exon	37848610	37848728	1000	+	.	gene_id "MSTRG.173469"; transcript_id "MSTRG.173469.77"; exon_number "1";
chr7	StringTie	exon	37850260	37850299	1000	+	.	gene_id "MSTRG.173469"; transcript_id "MSTRG.173469.77"; exon_number "2";
chr7	StringTie	exon	37857274	37857345	1000	+	.	gene_id "MSTRG.173469"; transcript_id "MSTRG.173469.77"; exon_number "3";
chr7	StringTie	exon	37862028	37862144	1000	+	.	gene_id "MSTRG.173469"; transcript_id "MSTRG.173469.77"; exon_number "4";
chr7	StringTie	exon	37863396	37863462	1000	+	.	gene_id "MSTRG.173469"; transcript_id "MSTRG.173469.77"; exon_number "5";
chr7	StringTie	exon	37864348	37864421	1000	+	.	gene_id "MSTRG.173469"; transcript_id "MSTRG.173469.77"; exon_number "6";
chr7	StringTie	exon	37876832	37877007	1000	+	.	gene_id "MSTRG.173469"; transcript_id "MSTRG.173469.77"; exon_number "7";
chr7	StringTie	exon	37884303	37884447	1000	+	.	gene_id "MSTRG.173469"; transcript_id "MSTRG.173469.77"; exon_number "8";
chr7	StringTie	exon	37885145	37885252	1000	+	.	gene_id "MSTRG.173469"; transcript_id "MSTRG.173469.77"; exon_number "9";
chr7	StringTie	exon	37888277	37888428	1000	+	.	gene_id "MSTRG.173469"; transcript_id "MSTRG.173469.77"; exon_number "10";
chr7	StringTie	exon	37890863	37890908	1000	+	.	gene_id "MSTRG.173469"; transcript_id "MSTRG.173469.77"; exon_number "11";
chr7	StringTie	exon	37894466	37894610	1000	+	.	gene_id "MSTRG.173469"; transcript_id "MSTRG.173469.77"; exon_number "12";
chr7	StringTie	exon	37896870	37897107	1000	+	.	gene_id "MSTRG.173469"; transcript_id "MSTRG.173469.77"; exon_number "13";
chr7	StringTie	exon	37900244	37900396	1000	+	.	gene_id "MSTRG.173469"; transcript_id "MSTRG.173469.77"; exon_number "14";
chr7	StringTie	transcript	37848624	37900555	1000	+	.	gene_id "MSTRG.173469"; transcript_id "MSTRG.173469.79";
chr7	StringTie	exon	37848624	37850735	1000	+	.	gene_id "MSTRG.173469"; transcript_id "MSTRG.173469.79"; exon_number "1";
chr7	StringTie	exon	37857274	37857345	1000	+	.	gene_id "MSTRG.173469"; transcript_id "MSTRG.173469.79"; exon_number "2";
chr7	StringTie	exon	37862028	37862144	1000	+	.	gene_id "MSTRG.173469"; transcript_id "MSTRG.173469.79"; exon_number "3";
chr7	StringTie	exon	37863396	37863462	1000	+	.	gene_id "MSTRG.173469"; transcript_id "MSTRG.173469.79"; exon_number "4";
chr7	StringTie	exon	37864348	37864421	1000	+	.	gene_id "MSTRG.173469"; transcript_id "MSTRG.173469.79"; exon_number "5";
chr7	StringTie	exon	37867702	37867898	1000	+	.	gene_id "MSTRG.173469"; transcript_id "MSTRG.173469.79"; exon_number "6";
chr7	StringTie	exon	37884303	37884447	1000	+	.	gene_id "MSTRG.173469"; transcript_id "MSTRG.173469.79"; exon_number "7";
chr7	StringTie	exon	37885145	37885252	1000	+	.	gene_id "MSTRG.173469"; transcript_id "MSTRG.173469.79"; exon_number "8";
chr7	StringTie	exon	37888277	37888428	1000	+	.	gene_id "MSTRG.173469"; transcript_id "MSTRG.173469.79"; exon_number "9";
chr7	StringTie	exon	37894466	37894610	1000	+	.	gene_id "MSTRG.173469"; transcript_id "MSTRG.173469.79"; exon_number "10";
chr7	StringTie	exon	37896870	37897107	1000	+	.	gene_id "MSTRG.173469"; transcript_id "MSTRG.173469.79"; exon_number "11";
chr7	StringTie	exon	37900244	37900555	1000	+	.	gene_id "MSTRG.173469"; transcript_id "MSTRG.173469.79"; exon_number "12";
chr7	StringTie	transcript	37683571	37743800	1000	+	.	gene_id "MSTRG.173469"; transcript_id "MSTRG.173469.8";
chr7	StringTie	exon	37683571	37683903	1000	+	.	gene_id "MSTRG.173469"; transcript_id "MSTRG.173469.8"; exon_number "1";
chr7	StringTie	exon	37685460	37685583	1000	+	.	gene_id "MSTRG.173469"; transcript_id "MSTRG.173469.8"; exon_number "2";
chr7	StringTie	exon	37709718	37709799	1000	+	.	gene_id "MSTRG.173469"; transcript_id "MSTRG.173469.8"; exon_number "3";
chr7	StringTie	exon	37730003	37730038	1000	+	.	gene_id "MSTRG.173469"; transcript_id "MSTRG.173469.8"; exon_number "4";
chr7	StringTie	exon	37740380	37743800	1000	+	.	gene_id "MSTRG.173469"; transcript_id "MSTRG.173469.8"; exon_number "5";
chr7	StringTie	transcript	37848953	37900502	1000	+	.	gene_id "MSTRG.173469"; transcript_id "MSTRG.173469.80";
chr7	StringTie	exon	37848953	37849056	1000	+	.	gene_id "MSTRG.173469"; transcript_id "MSTRG.173469.80"; exon_number "1";
chr7	StringTie	exon	37850260	37850299	1000	+	.	gene_id "MSTRG.173469"; transcript_id "MSTRG.173469.80"; exon_number "2";
chr7	StringTie	exon	37857274	37857345	1000	+	.	gene_id "MSTRG.173469"; transcript_id "MSTRG.173469.80"; exon_number "3";
chr7	StringTie	exon	37862028	37862144	1000	+	.	gene_id "MSTRG.173469"; transcript_id "MSTRG.173469.80"; exon_number "4";
chr7	StringTie	exon	37863396	37863462	1000	+	.	gene_id "MSTRG.173469"; transcript_id "MSTRG.173469.80"; exon_number "5";
chr7	StringTie	exon	37864348	37864421	1000	+	.	gene_id "MSTRG.173469"; transcript_id "MSTRG.173469.80"; exon_number "6";
chr7	StringTie	exon	37865525	37865617	1000	+	.	gene_id "MSTRG.173469"; transcript_id "MSTRG.173469.80"; exon_number "7";
chr7	StringTie	exon	37876832	37877007	1000	+	.	gene_id "MSTRG.173469"; transcript_id "MSTRG.173469.80"; exon_number "8";
chr7	StringTie	exon	37884303	37884447	1000	+	.	gene_id "MSTRG.173469"; transcript_id "MSTRG.173469.80"; exon_number "9";
chr7	StringTie	exon	37885145	37885252	1000	+	.	gene_id "MSTRG.173469"; transcript_id "MSTRG.173469.80"; exon_number "10";
chr7	StringTie	exon	37888277	37888428	1000	+	.	gene_id "MSTRG.173469"; transcript_id "MSTRG.173469.80"; exon_number "11";
chr7	StringTie	exon	37896870	37897107	1000	+	.	gene_id "MSTRG.173469"; transcript_id "MSTRG.173469.80"; exon_number "12";
chr7	StringTie	exon	37900244	37900502	1000	+	.	gene_id "MSTRG.173469"; transcript_id "MSTRG.173469.80"; exon_number "13";
chr7	StringTie	transcript	37850062	37900454	1000	+	.	gene_id "MSTRG.173469"; transcript_id "MSTRG.173469.83";
chr7	StringTie	exon	37850062	37850299	1000	+	.	gene_id "MSTRG.173469"; transcript_id "MSTRG.173469.83"; exon_number "1";
chr7	StringTie	exon	37857274	37857345	1000	+	.	gene_id "MSTRG.173469"; transcript_id "MSTRG.173469.83"; exon_number "2";
chr7	StringTie	exon	37863396	37863462	1000	+	.	gene_id "MSTRG.173469"; transcript_id "MSTRG.173469.83"; exon_number "3";
chr7	StringTie	exon	37876832	37877007	1000	+	.	gene_id "MSTRG.173469"; transcript_id "MSTRG.173469.83"; exon_number "4";
chr7	StringTie	exon	37884303	37884447	1000	+	.	gene_id "MSTRG.173469"; transcript_id "MSTRG.173469.83"; exon_number "5";
chr7	StringTie	exon	37885145	37885252	1000	+	.	gene_id "MSTRG.173469"; transcript_id "MSTRG.173469.83"; exon_number "6";
chr7	StringTie	exon	37888277	37888428	1000	+	.	gene_id "MSTRG.173469"; transcript_id "MSTRG.173469.83"; exon_number "7";
chr7	StringTie	exon	37890863	37890908	1000	+	.	gene_id "MSTRG.173469"; transcript_id "MSTRG.173469.83"; exon_number "8";
chr7	StringTie	exon	37894466	37894610	1000	+	.	gene_id "MSTRG.173469"; transcript_id "MSTRG.173469.83"; exon_number "9";
chr7	StringTie	exon	37896870	37897107	1000	+	.	gene_id "MSTRG.173469"; transcript_id "MSTRG.173469.83"; exon_number "10";
chr7	StringTie	exon	37900244	37900454	1000	+	.	gene_id "MSTRG.173469"; transcript_id "MSTRG.173469.83"; exon_number "11";
chr7	StringTie	transcript	37862040	37900401	1000	+	.	gene_id "MSTRG.173469"; transcript_id "MSTRG.173469.85";
chr7	StringTie	exon	37862040	37862144	1000	+	.	gene_id "MSTRG.173469"; transcript_id "MSTRG.173469.85"; exon_number "1";
chr7	StringTie	exon	37863396	37863462	1000	+	.	gene_id "MSTRG.173469"; transcript_id "MSTRG.173469.85"; exon_number "2";
chr7	StringTie	exon	37884303	37884447	1000	+	.	gene_id "MSTRG.173469"; transcript_id "MSTRG.173469.85"; exon_number "3";
chr7	StringTie	exon	37885145	37885252	1000	+	.	gene_id "MSTRG.173469"; transcript_id "MSTRG.173469.85"; exon_number "4";
chr7	StringTie	exon	37888277	37888428	1000	+	.	gene_id "MSTRG.173469"; transcript_id "MSTRG.173469.85"; exon_number "5";
chr7	StringTie	exon	37894466	37894610	1000	+	.	gene_id "MSTRG.173469"; transcript_id "MSTRG.173469.85"; exon_number "6";
chr7	StringTie	exon	37896870	37897107	1000	+	.	gene_id "MSTRG.173469"; transcript_id "MSTRG.173469.85"; exon_number "7";
chr7	StringTie	exon	37900244	37900401	1000	+	.	gene_id "MSTRG.173469"; transcript_id "MSTRG.173469.85"; exon_number "8";
chr7	StringTie	transcript	37862040	37900401	1000	+	.	gene_id "MSTRG.173469"; transcript_id "MSTRG.173469.86";
chr7	StringTie	exon	37862040	37862144	1000	+	.	gene_id "MSTRG.173469"; transcript_id "MSTRG.173469.86"; exon_number "1";
chr7	StringTie	exon	37863396	37863462	1000	+	.	gene_id "MSTRG.173469"; transcript_id "MSTRG.173469.86"; exon_number "2";
chr7	StringTie	exon	37884303	37884447	1000	+	.	gene_id "MSTRG.173469"; transcript_id "MSTRG.173469.86"; exon_number "3";
chr7	StringTie	exon	37885145	37885252	1000	+	.	gene_id "MSTRG.173469"; transcript_id "MSTRG.173469.86"; exon_number "4";
chr7	StringTie	exon	37888277	37888428	1000	+	.	gene_id "MSTRG.173469"; transcript_id "MSTRG.173469.86"; exon_number "5";
chr7	StringTie	exon	37896870	37897107	1000	+	.	gene_id "MSTRG.173469"; transcript_id "MSTRG.173469.86"; exon_number "6";
chr7	StringTie	exon	37900244	37900401	1000	+	.	gene_id "MSTRG.173469"; transcript_id "MSTRG.173469.86"; exon_number "7";
chr7	StringTie	transcript	37864076	37900468	1000	+	.	gene_id "MSTRG.173469"; transcript_id "MSTRG.173469.87";
chr7	StringTie	exon	37864076	37864421	1000	+	.	gene_id "MSTRG.173469"; transcript_id "MSTRG.173469.87"; exon_number "1";
chr7	StringTie	exon	37867702	37867898	1000	+	.	gene_id "MSTRG.173469"; transcript_id "MSTRG.173469.87"; exon_number "2";
chr7	StringTie	exon	37884303	37884447	1000	+	.	gene_id "MSTRG.173469"; transcript_id "MSTRG.173469.87"; exon_number "3";
chr7	StringTie	exon	37885145	37885252	1000	+	.	gene_id "MSTRG.173469"; transcript_id "MSTRG.173469.87"; exon_number "4";
chr7	StringTie	exon	37888277	37888428	1000	+	.	gene_id "MSTRG.173469"; transcript_id "MSTRG.173469.87"; exon_number "5";
chr7	StringTie	exon	37890863	37890908	1000	+	.	gene_id "MSTRG.173469"; transcript_id "MSTRG.173469.87"; exon_number "6";
chr7	StringTie	exon	37894466	37894610	1000	+	.	gene_id "MSTRG.173469"; transcript_id "MSTRG.173469.87"; exon_number "7";
chr7	StringTie	exon	37896917	37897107	1000	+	.	gene_id "MSTRG.173469"; transcript_id "MSTRG.173469.87"; exon_number "8";
chr7	StringTie	exon	37900244	37900468	1000	+	.	gene_id "MSTRG.173469"; transcript_id "MSTRG.173469.87"; exon_number "9";
chr7	StringTie	transcript	37867598	37900401	1000	+	.	gene_id "MSTRG.173469"; transcript_id "MSTRG.173469.88";
chr7	StringTie	exon	37867598	37867898	1000	+	.	gene_id "MSTRG.173469"; transcript_id "MSTRG.173469.88"; exon_number "1";
chr7	StringTie	exon	37884303	37884447	1000	+	.	gene_id "MSTRG.173469"; transcript_id "MSTRG.173469.88"; exon_number "2";
chr7	StringTie	exon	37885145	37885252	1000	+	.	gene_id "MSTRG.173469"; transcript_id "MSTRG.173469.88"; exon_number "3";
chr7	StringTie	exon	37888277	37888428	1000	+	.	gene_id "MSTRG.173469"; transcript_id "MSTRG.173469.88"; exon_number "4";
chr7	StringTie	exon	37890863	37890908	1000	+	.	gene_id "MSTRG.173469"; transcript_id "MSTRG.173469.88"; exon_number "5";
chr7	StringTie	exon	37894471	37894610	1000	+	.	gene_id "MSTRG.173469"; transcript_id "MSTRG.173469.88"; exon_number "6";
chr7	StringTie	exon	37896870	37897107	1000	+	.	gene_id "MSTRG.173469"; transcript_id "MSTRG.173469.88"; exon_number "7";
chr7	StringTie	exon	37900244	37900401	1000	+	.	gene_id "MSTRG.173469"; transcript_id "MSTRG.173469.88"; exon_number "8";
chr7	StringTie	transcript	37867604	37900381	1000	+	.	gene_id "MSTRG.173469"; transcript_id "MSTRG.173469.89";
chr7	StringTie	exon	37867604	37867898	1000	+	.	gene_id "MSTRG.173469"; transcript_id "MSTRG.173469.89"; exon_number "1";
chr7	StringTie	exon	37881444	37881516	1000	+	.	gene_id "MSTRG.173469"; transcript_id "MSTRG.173469.89"; exon_number "2";
chr7	StringTie	exon	37884303	37884447	1000	+	.	gene_id "MSTRG.173469"; transcript_id "MSTRG.173469.89"; exon_number "3";
chr7	StringTie	exon	37885145	37885252	1000	+	.	gene_id "MSTRG.173469"; transcript_id "MSTRG.173469.89"; exon_number "4";
chr7	StringTie	exon	37888277	37888428	1000	+	.	gene_id "MSTRG.173469"; transcript_id "MSTRG.173469.89"; exon_number "5";
chr7	StringTie	exon	37890863	37890908	1000	+	.	gene_id "MSTRG.173469"; transcript_id "MSTRG.173469.89"; exon_number "6";
chr7	StringTie	exon	37894466	37894610	1000	+	.	gene_id "MSTRG.173469"; transcript_id "MSTRG.173469.89"; exon_number "7";
chr7	StringTie	exon	37896870	37897107	1000	+	.	gene_id "MSTRG.173469"; transcript_id "MSTRG.173469.89"; exon_number "8";
chr7	StringTie	exon	37900244	37900381	1000	+	.	gene_id "MSTRG.173469"; transcript_id "MSTRG.173469.89"; exon_number "9";
chr7	StringTie	transcript	37683644	37688371	1000	+	.	gene_id "MSTRG.173469"; transcript_id "MSTRG.173469.9";
chr7	StringTie	exon	37683644	37683903	1000	+	.	gene_id "MSTRG.173469"; transcript_id "MSTRG.173469.9"; exon_number "1";
chr7	StringTie	exon	37685460	37685583	1000	+	.	gene_id "MSTRG.173469"; transcript_id "MSTRG.173469.9"; exon_number "2";
chr7	StringTie	exon	37687535	37688371	1000	+	.	gene_id "MSTRG.173469"; transcript_id "MSTRG.173469.9"; exon_number "3";
chr7	StringTie	transcript	37867616	37900480	1000	+	.	gene_id "MSTRG.173469"; transcript_id "MSTRG.173469.90";
chr7	StringTie	exon	37867616	37867898	1000	+	.	gene_id "MSTRG.173469"; transcript_id "MSTRG.173469.90"; exon_number "1";
chr7	StringTie	exon	37876832	37877007	1000	+	.	gene_id "MSTRG.173469"; transcript_id "MSTRG.173469.90"; exon_number "2";
chr7	StringTie	exon	37884303	37884447	1000	+	.	gene_id "MSTRG.173469"; transcript_id "MSTRG.173469.90"; exon_number "3";
chr7	StringTie	exon	37885145	37885252	1000	+	.	gene_id "MSTRG.173469"; transcript_id "MSTRG.173469.90"; exon_number "4";
chr7	StringTie	exon	37888277	37888428	1000	+	.	gene_id "MSTRG.173469"; transcript_id "MSTRG.173469.90"; exon_number "5";
chr7	StringTie	exon	37890863	37890908	1000	+	.	gene_id "MSTRG.173469"; transcript_id "MSTRG.173469.90"; exon_number "6";
chr7	StringTie	exon	37894471	37894610	1000	+	.	gene_id "MSTRG.173469"; transcript_id "MSTRG.173469.90"; exon_number "7";
chr7	StringTie	exon	37896870	37897107	1000	+	.	gene_id "MSTRG.173469"; transcript_id "MSTRG.173469.90"; exon_number "8";
chr7	StringTie	exon	37900244	37900480	1000	+	.	gene_id "MSTRG.173469"; transcript_id "MSTRG.173469.90"; exon_number "9";
chr7	StringTie	transcript	37867617	37900401	1000	+	.	gene_id "MSTRG.173469"; transcript_id "MSTRG.173469.91";
chr7	StringTie	exon	37867617	37867898	1000	+	.	gene_id "MSTRG.173469"; transcript_id "MSTRG.173469.91"; exon_number "1";
chr7	StringTie	exon	37876832	37877007	1000	+	.	gene_id "MSTRG.173469"; transcript_id "MSTRG.173469.91"; exon_number "2";
chr7	StringTie	exon	37884303	37884447	1000	+	.	gene_id "MSTRG.173469"; transcript_id "MSTRG.173469.91"; exon_number "3";
chr7	StringTie	exon	37885145	37885252	1000	+	.	gene_id "MSTRG.173469"; transcript_id "MSTRG.173469.91"; exon_number "4";
chr7	StringTie	exon	37888277	37888428	1000	+	.	gene_id "MSTRG.173469"; transcript_id "MSTRG.173469.91"; exon_number "5";
chr7	StringTie	exon	37896917	37897107	1000	+	.	gene_id "MSTRG.173469"; transcript_id "MSTRG.173469.91"; exon_number "6";
chr7	StringTie	exon	37900244	37900401	1000	+	.	gene_id "MSTRG.173469"; transcript_id "MSTRG.173469.91"; exon_number "7";
chr7	StringTie	transcript	37867689	37900566	1000	+	.	gene_id "MSTRG.173469"; transcript_id "MSTRG.173469.92";
chr7	StringTie	exon	37867689	37867898	1000	+	.	gene_id "MSTRG.173469"; transcript_id "MSTRG.173469.92"; exon_number "1";
chr7	StringTie	exon	37884303	37884447	1000	+	.	gene_id "MSTRG.173469"; transcript_id "MSTRG.173469.92"; exon_number "2";
chr7	StringTie	exon	37885145	37885252	1000	+	.	gene_id "MSTRG.173469"; transcript_id "MSTRG.173469.92"; exon_number "3";
chr7	StringTie	exon	37888277	37888428	1000	+	.	gene_id "MSTRG.173469"; transcript_id "MSTRG.173469.92"; exon_number "4";
chr7	StringTie	exon	37890863	37890908	1000	+	.	gene_id "MSTRG.173469"; transcript_id "MSTRG.173469.92"; exon_number "5";
chr7	StringTie	exon	37894466	37894610	1000	+	.	gene_id "MSTRG.173469"; transcript_id "MSTRG.173469.92"; exon_number "6";
chr7	StringTie	exon	37896870	37897107	1000	+	.	gene_id "MSTRG.173469"; transcript_id "MSTRG.173469.92"; exon_number "7";
chr7	StringTie	exon	37900244	37900566	1000	+	.	gene_id "MSTRG.173469"; transcript_id "MSTRG.173469.92"; exon_number "8";
chr7	StringTie	transcript	37867703	37900599	1000	+	.	gene_id "MSTRG.173469"; transcript_id "MSTRG.173469.93";
chr7	StringTie	exon	37867703	37867898	1000	+	.	gene_id "MSTRG.173469"; transcript_id "MSTRG.173469.93"; exon_number "1";
chr7	StringTie	exon	37876832	37877007	1000	+	.	gene_id "MSTRG.173469"; transcript_id "MSTRG.173469.93"; exon_number "2";
chr7	StringTie	exon	37881444	37881516	1000	+	.	gene_id "MSTRG.173469"; transcript_id "MSTRG.173469.93"; exon_number "3";
chr7	StringTie	exon	37884303	37884447	1000	+	.	gene_id "MSTRG.173469"; transcript_id "MSTRG.173469.93"; exon_number "4";
chr7	StringTie	exon	37885145	37885252	1000	+	.	gene_id "MSTRG.173469"; transcript_id "MSTRG.173469.93"; exon_number "5";
chr7	StringTie	exon	37888277	37888428	1000	+	.	gene_id "MSTRG.173469"; transcript_id "MSTRG.173469.93"; exon_number "6";
chr7	StringTie	exon	37894466	37894610	1000	+	.	gene_id "MSTRG.173469"; transcript_id "MSTRG.173469.93"; exon_number "7";
chr7	StringTie	exon	37896870	37897107	1000	+	.	gene_id "MSTRG.173469"; transcript_id "MSTRG.173469.93"; exon_number "8";
chr7	StringTie	exon	37900244	37900599	1000	+	.	gene_id "MSTRG.173469"; transcript_id "MSTRG.173469.93"; exon_number "9";
chr7	StringTie	transcript	37867750	37901002	1000	+	.	gene_id "MSTRG.173469"; transcript_id "MSTRG.173469.94";
chr7	StringTie	exon	37867750	37867898	1000	+	.	gene_id "MSTRG.173469"; transcript_id "MSTRG.173469.94"; exon_number "1";
chr7	StringTie	exon	37876832	37877007	1000	+	.	gene_id "MSTRG.173469"; transcript_id "MSTRG.173469.94"; exon_number "2";
chr7	StringTie	exon	37884303	37884447	1000	+	.	gene_id "MSTRG.173469"; transcript_id "MSTRG.173469.94"; exon_number "3";
chr7	StringTie	exon	37885145	37885252	1000	+	.	gene_id "MSTRG.173469"; transcript_id "MSTRG.173469.94"; exon_number "4";
chr7	StringTie	exon	37888277	37888428	1000	+	.	gene_id "MSTRG.173469"; transcript_id "MSTRG.173469.94"; exon_number "5";
chr7	StringTie	exon	37896870	37897107	1000	+	.	gene_id "MSTRG.173469"; transcript_id "MSTRG.173469.94"; exon_number "6";
chr7	StringTie	exon	37900244	37901002	1000	+	.	gene_id "MSTRG.173469"; transcript_id "MSTRG.173469.94"; exon_number "7";
chr7	StringTie	transcript	37876789	37900474	1000	+	.	gene_id "MSTRG.173469"; transcript_id "MSTRG.173469.95";
chr7	StringTie	exon	37876789	37877007	1000	+	.	gene_id "MSTRG.173469"; transcript_id "MSTRG.173469.95"; exon_number "1";
chr7	StringTie	exon	37881444	37881516	1000	+	.	gene_id "MSTRG.173469"; transcript_id "MSTRG.173469.95"; exon_number "2";
chr7	StringTie	exon	37884303	37884447	1000	+	.	gene_id "MSTRG.173469"; transcript_id "MSTRG.173469.95"; exon_number "3";
chr7	StringTie	exon	37885145	37885252	1000	+	.	gene_id "MSTRG.173469"; transcript_id "MSTRG.173469.95"; exon_number "4";
chr7	StringTie	exon	37888277	37888428	1000	+	.	gene_id "MSTRG.173469"; transcript_id "MSTRG.173469.95"; exon_number "5";
chr7	StringTie	exon	37890863	37890908	1000	+	.	gene_id "MSTRG.173469"; transcript_id "MSTRG.173469.95"; exon_number "6";
chr7	StringTie	exon	37894466	37897107	1000	+	.	gene_id "MSTRG.173469"; transcript_id "MSTRG.173469.95"; exon_number "7";
chr7	StringTie	exon	37900244	37900474	1000	+	.	gene_id "MSTRG.173469"; transcript_id "MSTRG.173469.95"; exon_number "8";
chr7	StringTie	transcript	37879194	37900469	1000	+	.	gene_id "MSTRG.173469"; transcript_id "MSTRG.173469.96";
chr7	StringTie	exon	37879194	37879291	1000	+	.	gene_id "MSTRG.173469"; transcript_id "MSTRG.173469.96"; exon_number "1";
chr7	StringTie	exon	37884303	37884447	1000	+	.	gene_id "MSTRG.173469"; transcript_id "MSTRG.173469.96"; exon_number "2";
chr7	StringTie	exon	37885145	37885252	1000	+	.	gene_id "MSTRG.173469"; transcript_id "MSTRG.173469.96"; exon_number "3";
chr7	StringTie	exon	37888277	37888428	1000	+	.	gene_id "MSTRG.173469"; transcript_id "MSTRG.173469.96"; exon_number "4";
chr7	StringTie	exon	37894466	37894610	1000	+	.	gene_id "MSTRG.173469"; transcript_id "MSTRG.173469.96"; exon_number "5";
chr7	StringTie	exon	37896870	37897107	1000	+	.	gene_id "MSTRG.173469"; transcript_id "MSTRG.173469.96"; exon_number "6";
chr7	StringTie	exon	37900244	37900469	1000	+	.	gene_id "MSTRG.173469"; transcript_id "MSTRG.173469.96"; exon_number "7";
chr7	StringTie	transcript	37881442	37900480	1000	+	.	gene_id "MSTRG.173469"; transcript_id "MSTRG.173469.97";
chr7	StringTie	exon	37881442	37881516	1000	+	.	gene_id "MSTRG.173469"; transcript_id "MSTRG.173469.97"; exon_number "1";
chr7	StringTie	exon	37884303	37884447	1000	+	.	gene_id "MSTRG.173469"; transcript_id "MSTRG.173469.97"; exon_number "2";
chr7	StringTie	exon	37885145	37885252	1000	+	.	gene_id "MSTRG.173469"; transcript_id "MSTRG.173469.97"; exon_number "3";
chr7	StringTie	exon	37888277	37888428	1000	+	.	gene_id "MSTRG.173469"; transcript_id "MSTRG.173469.97"; exon_number "4";
chr7	StringTie	exon	37894471	37894610	1000	+	.	gene_id "MSTRG.173469"; transcript_id "MSTRG.173469.97"; exon_number "5";
chr7	StringTie	exon	37896870	37897107	1000	+	.	gene_id "MSTRG.173469"; transcript_id "MSTRG.173469.97"; exon_number "6";
chr7	StringTie	exon	37900244	37900480	1000	+	.	gene_id "MSTRG.173469"; transcript_id "MSTRG.173469.97"; exon_number "7";
chr7	StringTie	transcript	37881481	37900401	1000	+	.	gene_id "MSTRG.173469"; transcript_id "MSTRG.173469.98";
chr7	StringTie	exon	37881481	37881516	1000	+	.	gene_id "MSTRG.173469"; transcript_id "MSTRG.173469.98"; exon_number "1";
chr7	StringTie	exon	37884303	37884447	1000	+	.	gene_id "MSTRG.173469"; transcript_id "MSTRG.173469.98"; exon_number "2";
chr7	StringTie	exon	37885145	37885252	1000	+	.	gene_id "MSTRG.173469"; transcript_id "MSTRG.173469.98"; exon_number "3";
chr7	StringTie	exon	37888277	37888428	1000	+	.	gene_id "MSTRG.173469"; transcript_id "MSTRG.173469.98"; exon_number "4";
chr7	StringTie	exon	37890863	37890908	1000	+	.	gene_id "MSTRG.173469"; transcript_id "MSTRG.173469.98"; exon_number "5";
chr7	StringTie	exon	37894471	37894610	1000	+	.	gene_id "MSTRG.173469"; transcript_id "MSTRG.173469.98"; exon_number "6";
chr7	StringTie	exon	37896870	37897107	1000	+	.	gene_id "MSTRG.173469"; transcript_id "MSTRG.173469.98"; exon_number "7";
chr7	StringTie	exon	37900244	37900401	1000	+	.	gene_id "MSTRG.173469"; transcript_id "MSTRG.173469.98"; exon_number "8";
chr7	StringTie	transcript	37885170	37900401	1000	+	.	gene_id "MSTRG.173469"; transcript_id "MSTRG.173469.99";
chr7	StringTie	exon	37885170	37885252	1000	+	.	gene_id "MSTRG.173469"; transcript_id "MSTRG.173469.99"; exon_number "1";
chr7	StringTie	exon	37888277	37888428	1000	+	.	gene_id "MSTRG.173469"; transcript_id "MSTRG.173469.99"; exon_number "2";
chr7	StringTie	exon	37890863	37890908	1000	+	.	gene_id "MSTRG.173469"; transcript_id "MSTRG.173469.99"; exon_number "3";
chr7	StringTie	exon	37896870	37897107	1000	+	.	gene_id "MSTRG.173469"; transcript_id "MSTRG.173469.99"; exon_number "4";
chr7	StringTie	exon	37900244	37900401	1000	+	.	gene_id "MSTRG.173469"; transcript_id "MSTRG.173469.99"; exon_number "5";
chr1	StringTie	transcript	239342553	239361453	1000	-	.	gene_id "MSTRG.17347"; transcript_id "MSTRG.17347.1";
chr1	StringTie	exon	239342553	239342774	1000	-	.	gene_id "MSTRG.17347"; transcript_id "MSTRG.17347.1"; exon_number "1";
chr1	StringTie	exon	239361280	239361453	1000	-	.	gene_id "MSTRG.17347"; transcript_id "MSTRG.17347.1"; exon_number "2";
chr1	StringTie	transcript	239342559	239361452	1000	-	.	gene_id "MSTRG.17347"; transcript_id "MSTRG.17347.2";
chr1	StringTie	exon	239342559	239342774	1000	-	.	gene_id "MSTRG.17347"; transcript_id "MSTRG.17347.2"; exon_number "1";
chr1	StringTie	exon	239343984	239344279	1000	-	.	gene_id "MSTRG.17347"; transcript_id "MSTRG.17347.2"; exon_number "2";
chr1	StringTie	exon	239361280	239361452	1000	-	.	gene_id "MSTRG.17347"; transcript_id "MSTRG.17347.2"; exon_number "3";
chr1	StringTie	transcript	239355993	239361453	1000	-	.	gene_id "MSTRG.17347"; transcript_id "MSTRG.17347.3";
chr1	StringTie	exon	239355993	239356355	1000	-	.	gene_id "MSTRG.17347"; transcript_id "MSTRG.17347.3"; exon_number "1";
chr1	StringTie	exon	239361280	239361453	1000	-	.	gene_id "MSTRG.17347"; transcript_id "MSTRG.17347.3"; exon_number "2";
chr7	StringTie	transcript	37767722	37768383	1000	.	.	gene_id "MSTRG.173470"; transcript_id "MSTRG.173470.1";
chr7	StringTie	exon	37767722	37768383	1000	.	.	gene_id "MSTRG.173470"; transcript_id "MSTRG.173470.1"; exon_number "1";
chr7	StringTie	transcript	37769251	37771991	1000	-	.	gene_id "MSTRG.173471"; transcript_id "MSTRG.173471.1";
chr7	StringTie	exon	37769251	37771991	1000	-	.	gene_id "MSTRG.173471"; transcript_id "MSTRG.173471.1"; exon_number "1";
chr7	StringTie	transcript	37772264	37773032	1000	.	.	gene_id "MSTRG.173472"; transcript_id "MSTRG.173472.1";
chr7	StringTie	exon	37772264	37773032	1000	.	.	gene_id "MSTRG.173472"; transcript_id "MSTRG.173472.1"; exon_number "1";
chr7	StringTie	transcript	37780085	37780303	1000	.	.	gene_id "MSTRG.173473"; transcript_id "MSTRG.173473.1";
chr7	StringTie	exon	37780085	37780303	1000	.	.	gene_id "MSTRG.173473"; transcript_id "MSTRG.173473.1"; exon_number "1";
chr7	StringTie	transcript	37794303	37795187	1000	.	.	gene_id "MSTRG.173474"; transcript_id "MSTRG.173474.1";
chr7	StringTie	exon	37794303	37795187	1000	.	.	gene_id "MSTRG.173474"; transcript_id "MSTRG.173474.1"; exon_number "1";
chr7	StringTie	transcript	37796058	37796888	1000	+	.	gene_id "MSTRG.173475"; transcript_id "ENST00000636634"; gene_name "RP11-605P22.1"; ref_gene_id "ENSG00000283444";
chr7	StringTie	exon	37796058	37796888	1000	+	.	gene_id "MSTRG.173475"; transcript_id "ENST00000636634"; exon_number "1"; gene_name "RP11-605P22.1"; ref_gene_id "ENSG00000283444";
chr7	StringTie	transcript	37801437	37801676	1000	.	.	gene_id "MSTRG.173476"; transcript_id "MSTRG.173476.1";
chr7	StringTie	exon	37801437	37801676	1000	.	.	gene_id "MSTRG.173476"; transcript_id "MSTRG.173476.1"; exon_number "1";
chr7	StringTie	transcript	37802238	37803416	1000	.	.	gene_id "MSTRG.173477"; transcript_id "MSTRG.173477.1";
chr7	StringTie	exon	37802238	37803416	1000	.	.	gene_id "MSTRG.173477"; transcript_id "MSTRG.173477.1"; exon_number "1";
chr7	StringTie	transcript	37803734	37821123	1000	+	.	gene_id "MSTRG.173478"; transcript_id "MSTRG.173478.1";
chr7	StringTie	exon	37803734	37821123	1000	+	.	gene_id "MSTRG.173478"; transcript_id "MSTRG.173478.1"; exon_number "1";
chr7	StringTie	transcript	37905932	37916915	1000	-	.	gene_id "MSTRG.173479"; transcript_id "ENST00000436072"; gene_name "SFRP4"; ref_gene_id "ENSG00000106483";
chr7	StringTie	exon	37905932	37907664	1000	-	.	gene_id "MSTRG.173479"; transcript_id "ENST00000436072"; exon_number "1"; gene_name "SFRP4"; ref_gene_id "ENSG00000106483";
chr7	StringTie	exon	37909617	37909680	1000	-	.	gene_id "MSTRG.173479"; transcript_id "ENST00000436072"; exon_number "2"; gene_name "SFRP4"; ref_gene_id "ENSG00000106483";
chr7	StringTie	exon	37912119	37912317	1000	-	.	gene_id "MSTRG.173479"; transcript_id "ENST00000436072"; exon_number "3"; gene_name "SFRP4"; ref_gene_id "ENSG00000106483";
chr7	StringTie	exon	37914213	37914278	1000	-	.	gene_id "MSTRG.173479"; transcript_id "ENST00000436072"; exon_number "4"; gene_name "SFRP4"; ref_gene_id "ENSG00000106483";
chr7	StringTie	exon	37914373	37914453	1000	-	.	gene_id "MSTRG.173479"; transcript_id "ENST00000436072"; exon_number "5"; gene_name "SFRP4"; ref_gene_id "ENSG00000106483";
chr7	StringTie	exon	37916093	37916915	1000	-	.	gene_id "MSTRG.173479"; transcript_id "ENST00000436072"; exon_number "6"; gene_name "SFRP4"; ref_gene_id "ENSG00000106483";
chr7	StringTie	transcript	37909659	38025695	1000	-	.	gene_id "MSTRG.173479"; transcript_id "ENST00000447200"; gene_name "SFRP4"; ref_gene_id "ENSG00000106483";
chr7	StringTie	exon	37909659	37909680	1000	-	.	gene_id "MSTRG.173479"; transcript_id "ENST00000447200"; exon_number "1"; gene_name "SFRP4"; ref_gene_id "ENSG00000106483";
chr7	StringTie	exon	37912119	37912317	1000	-	.	gene_id "MSTRG.173479"; transcript_id "ENST00000447200"; exon_number "2"; gene_name "SFRP4"; ref_gene_id "ENSG00000106483";
chr7	StringTie	exon	37914213	37914278	1000	-	.	gene_id "MSTRG.173479"; transcript_id "ENST00000447200"; exon_number "3"; gene_name "SFRP4"; ref_gene_id "ENSG00000106483";
chr7	StringTie	exon	37914373	37914453	1000	-	.	gene_id "MSTRG.173479"; transcript_id "ENST00000447200"; exon_number "4"; gene_name "SFRP4"; ref_gene_id "ENSG00000106483";
chr7	StringTie	exon	37926680	37926774	1000	-	.	gene_id "MSTRG.173479"; transcript_id "ENST00000447200"; exon_number "5"; gene_name "SFRP4"; ref_gene_id "ENSG00000106483";
chr7	StringTie	exon	38025310	38025695	1000	-	.	gene_id "MSTRG.173479"; transcript_id "ENST00000447200"; exon_number "6"; gene_name "SFRP4"; ref_gene_id "ENSG00000106483";
chr7	StringTie	transcript	37907262	37909839	1000	-	.	gene_id "MSTRG.173479"; transcript_id "ENST00000478975"; gene_name "SFRP4"; ref_gene_id "ENSG00000106483";
chr7	StringTie	exon	37907262	37907664	1000	-	.	gene_id "MSTRG.173479"; transcript_id "ENST00000478975"; exon_number "1"; gene_name "SFRP4"; ref_gene_id "ENSG00000106483";
chr7	StringTie	exon	37909617	37909839	1000	-	.	gene_id "MSTRG.173479"; transcript_id "ENST00000478975"; exon_number "2"; gene_name "SFRP4"; ref_gene_id "ENSG00000106483";
chr7	StringTie	transcript	37900403	37917350	1000	-	.	gene_id "MSTRG.173479"; transcript_id "MSTRG.173479.1";
chr7	StringTie	exon	37900403	37907664	1000	-	.	gene_id "MSTRG.173479"; transcript_id "MSTRG.173479.1"; exon_number "1";
chr7	StringTie	exon	37909617	37909680	1000	-	.	gene_id "MSTRG.173479"; transcript_id "MSTRG.173479.1"; exon_number "2";
chr7	StringTie	exon	37911076	37911243	1000	-	.	gene_id "MSTRG.173479"; transcript_id "MSTRG.173479.1"; exon_number "3";
chr7	StringTie	exon	37912119	37912317	1000	-	.	gene_id "MSTRG.173479"; transcript_id "MSTRG.173479.1"; exon_number "4";
chr7	StringTie	exon	37914213	37914278	1000	-	.	gene_id "MSTRG.173479"; transcript_id "MSTRG.173479.1"; exon_number "5";
chr7	StringTie	exon	37914373	37914453	1000	-	.	gene_id "MSTRG.173479"; transcript_id "MSTRG.173479.1"; exon_number "6";
chr7	StringTie	exon	37916093	37917350	1000	-	.	gene_id "MSTRG.173479"; transcript_id "MSTRG.173479.1"; exon_number "7";
chr7	StringTie	transcript	37905754	37916939	1000	-	.	gene_id "MSTRG.173479"; transcript_id "MSTRG.173479.10";
chr7	StringTie	exon	37905754	37907436	1000	-	.	gene_id "MSTRG.173479"; transcript_id "MSTRG.173479.10"; exon_number "1";
chr7	StringTie	exon	37907479	37907664	1000	-	.	gene_id "MSTRG.173479"; transcript_id "MSTRG.173479.10"; exon_number "2";
chr7	StringTie	exon	37909617	37909680	1000	-	.	gene_id "MSTRG.173479"; transcript_id "MSTRG.173479.10"; exon_number "3";
chr7	StringTie	exon	37912119	37912317	1000	-	.	gene_id "MSTRG.173479"; transcript_id "MSTRG.173479.10"; exon_number "4";
chr7	StringTie	exon	37914213	37914278	1000	-	.	gene_id "MSTRG.173479"; transcript_id "MSTRG.173479.10"; exon_number "5";
chr7	StringTie	exon	37914373	37914453	1000	-	.	gene_id "MSTRG.173479"; transcript_id "MSTRG.173479.10"; exon_number "6";
chr7	StringTie	exon	37916093	37916939	1000	-	.	gene_id "MSTRG.173479"; transcript_id "MSTRG.173479.10"; exon_number "7";
chr7	StringTie	transcript	37905765	37916801	1000	-	.	gene_id "MSTRG.173479"; transcript_id "MSTRG.173479.11";
chr7	StringTie	exon	37905765	37907664	1000	-	.	gene_id "MSTRG.173479"; transcript_id "MSTRG.173479.11"; exon_number "1";
chr7	StringTie	exon	37909617	37909680	1000	-	.	gene_id "MSTRG.173479"; transcript_id "MSTRG.173479.11"; exon_number "2";
chr7	StringTie	exon	37911122	37911243	1000	-	.	gene_id "MSTRG.173479"; transcript_id "MSTRG.173479.11"; exon_number "3";
chr7	StringTie	exon	37912119	37912317	1000	-	.	gene_id "MSTRG.173479"; transcript_id "MSTRG.173479.11"; exon_number "4";
chr7	StringTie	exon	37914213	37914278	1000	-	.	gene_id "MSTRG.173479"; transcript_id "MSTRG.173479.11"; exon_number "5";
chr7	StringTie	exon	37914373	37914453	1000	-	.	gene_id "MSTRG.173479"; transcript_id "MSTRG.173479.11"; exon_number "6";
chr7	StringTie	exon	37916093	37916801	1000	-	.	gene_id "MSTRG.173479"; transcript_id "MSTRG.173479.11"; exon_number "7";
chr7	StringTie	transcript	37905775	37916870	1000	-	.	gene_id "MSTRG.173479"; transcript_id "MSTRG.173479.12";
chr7	StringTie	exon	37905775	37907664	1000	-	.	gene_id "MSTRG.173479"; transcript_id "MSTRG.173479.12"; exon_number "1";
chr7	StringTie	exon	37909617	37909680	1000	-	.	gene_id "MSTRG.173479"; transcript_id "MSTRG.173479.12"; exon_number "2";
chr7	StringTie	exon	37912119	37912317	1000	-	.	gene_id "MSTRG.173479"; transcript_id "MSTRG.173479.12"; exon_number "3";
chr7	StringTie	exon	37914373	37914453	1000	-	.	gene_id "MSTRG.173479"; transcript_id "MSTRG.173479.12"; exon_number "4";
chr7	StringTie	exon	37916093	37916870	1000	-	.	gene_id "MSTRG.173479"; transcript_id "MSTRG.173479.12"; exon_number "5";
chr7	StringTie	transcript	37905775	37916801	1000	-	.	gene_id "MSTRG.173479"; transcript_id "MSTRG.173479.13";
chr7	StringTie	exon	37905775	37907664	1000	-	.	gene_id "MSTRG.173479"; transcript_id "MSTRG.173479.13"; exon_number "1";
chr7	StringTie	exon	37909617	37909680	1000	-	.	gene_id "MSTRG.173479"; transcript_id "MSTRG.173479.13"; exon_number "2";
chr7	StringTie	exon	37911076	37912317	1000	-	.	gene_id "MSTRG.173479"; transcript_id "MSTRG.173479.13"; exon_number "3";
chr7	StringTie	exon	37914213	37914278	1000	-	.	gene_id "MSTRG.173479"; transcript_id "MSTRG.173479.13"; exon_number "4";
chr7	StringTie	exon	37914373	37914453	1000	-	.	gene_id "MSTRG.173479"; transcript_id "MSTRG.173479.13"; exon_number "5";
chr7	StringTie	exon	37916093	37916210	1000	-	.	gene_id "MSTRG.173479"; transcript_id "MSTRG.173479.13"; exon_number "6";
chr7	StringTie	exon	37916244	37916801	1000	-	.	gene_id "MSTRG.173479"; transcript_id "MSTRG.173479.13"; exon_number "7";
chr7	StringTie	transcript	37905854	37916810	1000	-	.	gene_id "MSTRG.173479"; transcript_id "MSTRG.173479.14";
chr7	StringTie	exon	37905854	37907661	1000	-	.	gene_id "MSTRG.173479"; transcript_id "MSTRG.173479.14"; exon_number "1";
chr7	StringTie	exon	37909617	37909676	1000	-	.	gene_id "MSTRG.173479"; transcript_id "MSTRG.173479.14"; exon_number "2";
chr7	StringTie	exon	37912118	37912317	1000	-	.	gene_id "MSTRG.173479"; transcript_id "MSTRG.173479.14"; exon_number "3";
chr7	StringTie	exon	37914213	37914278	1000	-	.	gene_id "MSTRG.173479"; transcript_id "MSTRG.173479.14"; exon_number "4";
chr7	StringTie	exon	37914373	37914453	1000	-	.	gene_id "MSTRG.173479"; transcript_id "MSTRG.173479.14"; exon_number "5";
chr7	StringTie	exon	37916093	37916810	1000	-	.	gene_id "MSTRG.173479"; transcript_id "MSTRG.173479.14"; exon_number "6";
chr7	StringTie	transcript	37905863	37916888	1000	-	.	gene_id "MSTRG.173479"; transcript_id "MSTRG.173479.15";
chr7	StringTie	exon	37905863	37907664	1000	-	.	gene_id "MSTRG.173479"; transcript_id "MSTRG.173479.15"; exon_number "1";
chr7	StringTie	exon	37909617	37909680	1000	-	.	gene_id "MSTRG.173479"; transcript_id "MSTRG.173479.15"; exon_number "2";
chr7	StringTie	exon	37912119	37912317	1000	-	.	gene_id "MSTRG.173479"; transcript_id "MSTRG.173479.15"; exon_number "3";
chr7	StringTie	exon	37914213	37914258	1000	-	.	gene_id "MSTRG.173479"; transcript_id "MSTRG.173479.15"; exon_number "4";
chr7	StringTie	exon	37914408	37914453	1000	-	.	gene_id "MSTRG.173479"; transcript_id "MSTRG.173479.15"; exon_number "5";
chr7	StringTie	exon	37916093	37916888	1000	-	.	gene_id "MSTRG.173479"; transcript_id "MSTRG.173479.15"; exon_number "6";
chr7	StringTie	transcript	37905929	37916874	1000	-	.	gene_id "MSTRG.173479"; transcript_id "MSTRG.173479.16";
chr7	StringTie	exon	37905929	37907327	1000	-	.	gene_id "MSTRG.173479"; transcript_id "MSTRG.173479.16"; exon_number "1";
chr7	StringTie	exon	37907400	37907664	1000	-	.	gene_id "MSTRG.173479"; transcript_id "MSTRG.173479.16"; exon_number "2";
chr7	StringTie	exon	37909617	37909680	1000	-	.	gene_id "MSTRG.173479"; transcript_id "MSTRG.173479.16"; exon_number "3";
chr7	StringTie	exon	37912119	37912317	1000	-	.	gene_id "MSTRG.173479"; transcript_id "MSTRG.173479.16"; exon_number "4";
chr7	StringTie	exon	37914213	37914278	1000	-	.	gene_id "MSTRG.173479"; transcript_id "MSTRG.173479.16"; exon_number "5";
chr7	StringTie	exon	37914373	37914453	1000	-	.	gene_id "MSTRG.173479"; transcript_id "MSTRG.173479.16"; exon_number "6";
chr7	StringTie	exon	37916093	37916874	1000	-	.	gene_id "MSTRG.173479"; transcript_id "MSTRG.173479.16"; exon_number "7";
chr7	StringTie	transcript	37905932	37916749	1000	-	.	gene_id "MSTRG.173479"; transcript_id "MSTRG.173479.17";
chr7	StringTie	exon	37905932	37907664	1000	-	.	gene_id "MSTRG.173479"; transcript_id "MSTRG.173479.17"; exon_number "1";
chr7	StringTie	exon	37909618	37909680	1000	-	.	gene_id "MSTRG.173479"; transcript_id "MSTRG.173479.17"; exon_number "2";
chr7	StringTie	exon	37912119	37912317	1000	-	.	gene_id "MSTRG.173479"; transcript_id "MSTRG.173479.17"; exon_number "3";
chr7	StringTie	exon	37914213	37914278	1000	-	.	gene_id "MSTRG.173479"; transcript_id "MSTRG.173479.17"; exon_number "4";
chr7	StringTie	exon	37914373	37914453	1000	-	.	gene_id "MSTRG.173479"; transcript_id "MSTRG.173479.17"; exon_number "5";
chr7	StringTie	exon	37916093	37916749	1000	-	.	gene_id "MSTRG.173479"; transcript_id "MSTRG.173479.17"; exon_number "6";
chr7	StringTie	transcript	37905932	37916824	1000	-	.	gene_id "MSTRG.173479"; transcript_id "MSTRG.173479.18";
chr7	StringTie	exon	37905932	37907399	1000	-	.	gene_id "MSTRG.173479"; transcript_id "MSTRG.173479.18"; exon_number "1";
chr7	StringTie	exon	37907545	37907664	1000	-	.	gene_id "MSTRG.173479"; transcript_id "MSTRG.173479.18"; exon_number "2";
chr7	StringTie	exon	37909617	37909680	1000	-	.	gene_id "MSTRG.173479"; transcript_id "MSTRG.173479.18"; exon_number "3";
chr7	StringTie	exon	37912119	37912317	1000	-	.	gene_id "MSTRG.173479"; transcript_id "MSTRG.173479.18"; exon_number "4";
chr7	StringTie	exon	37914213	37914278	1000	-	.	gene_id "MSTRG.173479"; transcript_id "MSTRG.173479.18"; exon_number "5";
chr7	StringTie	exon	37914373	37914453	1000	-	.	gene_id "MSTRG.173479"; transcript_id "MSTRG.173479.18"; exon_number "6";
chr7	StringTie	exon	37916093	37916824	1000	-	.	gene_id "MSTRG.173479"; transcript_id "MSTRG.173479.18"; exon_number "7";
chr7	StringTie	transcript	37902673	37917127	1000	-	.	gene_id "MSTRG.173479"; transcript_id "MSTRG.173479.2";
chr7	StringTie	exon	37902673	37907661	1000	-	.	gene_id "MSTRG.173479"; transcript_id "MSTRG.173479.2"; exon_number "1";
chr7	StringTie	exon	37909617	37909680	1000	-	.	gene_id "MSTRG.173479"; transcript_id "MSTRG.173479.2"; exon_number "2";
chr7	StringTie	exon	37912119	37912317	1000	-	.	gene_id "MSTRG.173479"; transcript_id "MSTRG.173479.2"; exon_number "3";
chr7	StringTie	exon	37914213	37914278	1000	-	.	gene_id "MSTRG.173479"; transcript_id "MSTRG.173479.2"; exon_number "4";
chr7	StringTie	exon	37914373	37914453	1000	-	.	gene_id "MSTRG.173479"; transcript_id "MSTRG.173479.2"; exon_number "5";
chr7	StringTie	exon	37916093	37917127	1000	-	.	gene_id "MSTRG.173479"; transcript_id "MSTRG.173479.2"; exon_number "6";
chr7	StringTie	transcript	37905937	37914487	1000	-	.	gene_id "MSTRG.173479"; transcript_id "MSTRG.173479.20";
chr7	StringTie	exon	37905937	37907664	1000	-	.	gene_id "MSTRG.173479"; transcript_id "MSTRG.173479.20"; exon_number "1";
chr7	StringTie	exon	37909617	37909680	1000	-	.	gene_id "MSTRG.173479"; transcript_id "MSTRG.173479.20"; exon_number "2";
chr7	StringTie	exon	37912119	37912317	1000	-	.	gene_id "MSTRG.173479"; transcript_id "MSTRG.173479.20"; exon_number "3";
chr7	StringTie	exon	37914213	37914487	1000	-	.	gene_id "MSTRG.173479"; transcript_id "MSTRG.173479.20"; exon_number "4";
chr7	StringTie	transcript	37911299	37915174	1000	-	.	gene_id "MSTRG.173479"; transcript_id "MSTRG.173479.23";
chr7	StringTie	exon	37911299	37911322	1000	-	.	gene_id "MSTRG.173479"; transcript_id "MSTRG.173479.23"; exon_number "1";
chr7	StringTie	exon	37912119	37912317	1000	-	.	gene_id "MSTRG.173479"; transcript_id "MSTRG.173479.23"; exon_number "2";
chr7	StringTie	exon	37914213	37914278	1000	-	.	gene_id "MSTRG.173479"; transcript_id "MSTRG.173479.23"; exon_number "3";
chr7	StringTie	exon	37914373	37914453	1000	-	.	gene_id "MSTRG.173479"; transcript_id "MSTRG.173479.23"; exon_number "4";
chr7	StringTie	exon	37915152	37915174	1000	-	.	gene_id "MSTRG.173479"; transcript_id "MSTRG.173479.23"; exon_number "5";
chr7	StringTie	transcript	37912118	37916810	1000	-	.	gene_id "MSTRG.173479"; transcript_id "MSTRG.173479.24";
chr7	StringTie	exon	37912118	37912316	1000	-	.	gene_id "MSTRG.173479"; transcript_id "MSTRG.173479.24"; exon_number "1";
chr7	StringTie	exon	37914216	37914278	1000	-	.	gene_id "MSTRG.173479"; transcript_id "MSTRG.173479.24"; exon_number "2";
chr7	StringTie	exon	37914373	37914453	1000	-	.	gene_id "MSTRG.173479"; transcript_id "MSTRG.173479.24"; exon_number "3";
chr7	StringTie	exon	37916093	37916810	1000	-	.	gene_id "MSTRG.173479"; transcript_id "MSTRG.173479.24"; exon_number "4";
chr7	StringTie	transcript	37902673	37916919	1000	-	.	gene_id "MSTRG.173479"; transcript_id "MSTRG.173479.3";
chr7	StringTie	exon	37902673	37907661	1000	-	.	gene_id "MSTRG.173479"; transcript_id "MSTRG.173479.3"; exon_number "1";
chr7	StringTie	exon	37909617	37909680	1000	-	.	gene_id "MSTRG.173479"; transcript_id "MSTRG.173479.3"; exon_number "2";
chr7	StringTie	exon	37911122	37911243	1000	-	.	gene_id "MSTRG.173479"; transcript_id "MSTRG.173479.3"; exon_number "3";
chr7	StringTie	exon	37912119	37912317	1000	-	.	gene_id "MSTRG.173479"; transcript_id "MSTRG.173479.3"; exon_number "4";
chr7	StringTie	exon	37914213	37914278	1000	-	.	gene_id "MSTRG.173479"; transcript_id "MSTRG.173479.3"; exon_number "5";
chr7	StringTie	exon	37914373	37914453	1000	-	.	gene_id "MSTRG.173479"; transcript_id "MSTRG.173479.3"; exon_number "6";
chr7	StringTie	exon	37916093	37916919	1000	-	.	gene_id "MSTRG.173479"; transcript_id "MSTRG.173479.3"; exon_number "7";
chr7	StringTie	transcript	37902822	37916906	1000	-	.	gene_id "MSTRG.173479"; transcript_id "MSTRG.173479.4";
chr7	StringTie	exon	37902822	37907664	1000	-	.	gene_id "MSTRG.173479"; transcript_id "MSTRG.173479.4"; exon_number "1";
chr7	StringTie	exon	37909617	37909680	1000	-	.	gene_id "MSTRG.173479"; transcript_id "MSTRG.173479.4"; exon_number "2";
chr7	StringTie	exon	37911120	37912317	1000	-	.	gene_id "MSTRG.173479"; transcript_id "MSTRG.173479.4"; exon_number "3";
chr7	StringTie	exon	37914213	37914278	1000	-	.	gene_id "MSTRG.173479"; transcript_id "MSTRG.173479.4"; exon_number "4";
chr7	StringTie	exon	37914373	37914453	1000	-	.	gene_id "MSTRG.173479"; transcript_id "MSTRG.173479.4"; exon_number "5";
chr7	StringTie	exon	37916093	37916906	1000	-	.	gene_id "MSTRG.173479"; transcript_id "MSTRG.173479.4"; exon_number "6";
chr7	StringTie	transcript	37905513	37917214	1000	-	.	gene_id "MSTRG.173479"; transcript_id "MSTRG.173479.5";
chr7	StringTie	exon	37905513	37907661	1000	-	.	gene_id "MSTRG.173479"; transcript_id "MSTRG.173479.5"; exon_number "1";
chr7	StringTie	exon	37909617	37909680	1000	-	.	gene_id "MSTRG.173479"; transcript_id "MSTRG.173479.5"; exon_number "2";
chr7	StringTie	exon	37911076	37912317	1000	-	.	gene_id "MSTRG.173479"; transcript_id "MSTRG.173479.5"; exon_number "3";
chr7	StringTie	exon	37914213	37914278	1000	-	.	gene_id "MSTRG.173479"; transcript_id "MSTRG.173479.5"; exon_number "4";
chr7	StringTie	exon	37914373	37914453	1000	-	.	gene_id "MSTRG.173479"; transcript_id "MSTRG.173479.5"; exon_number "5";
chr7	StringTie	exon	37916093	37917214	1000	-	.	gene_id "MSTRG.173479"; transcript_id "MSTRG.173479.5"; exon_number "6";
chr7	StringTie	transcript	37905671	37916919	1000	-	.	gene_id "MSTRG.173479"; transcript_id "MSTRG.173479.6";
chr7	StringTie	exon	37905671	37907664	1000	-	.	gene_id "MSTRG.173479"; transcript_id "MSTRG.173479.6"; exon_number "1";
chr7	StringTie	exon	37909617	37909680	1000	-	.	gene_id "MSTRG.173479"; transcript_id "MSTRG.173479.6"; exon_number "2";
chr7	StringTie	exon	37912119	37912317	1000	-	.	gene_id "MSTRG.173479"; transcript_id "MSTRG.173479.6"; exon_number "3";
chr7	StringTie	exon	37914214	37914278	1000	-	.	gene_id "MSTRG.173479"; transcript_id "MSTRG.173479.6"; exon_number "4";
chr7	StringTie	exon	37914373	37914453	1000	-	.	gene_id "MSTRG.173479"; transcript_id "MSTRG.173479.6"; exon_number "5";
chr7	StringTie	exon	37916093	37916919	1000	-	.	gene_id "MSTRG.173479"; transcript_id "MSTRG.173479.6"; exon_number "6";
chr7	StringTie	transcript	37905701	37916817	1000	-	.	gene_id "MSTRG.173479"; transcript_id "MSTRG.173479.7";
chr7	StringTie	exon	37905701	37907664	1000	-	.	gene_id "MSTRG.173479"; transcript_id "MSTRG.173479.7"; exon_number "1";
chr7	StringTie	exon	37909617	37909680	1000	-	.	gene_id "MSTRG.173479"; transcript_id "MSTRG.173479.7"; exon_number "2";
chr7	StringTie	exon	37912119	37912316	1000	-	.	gene_id "MSTRG.173479"; transcript_id "MSTRG.173479.7"; exon_number "3";
chr7	StringTie	exon	37914213	37914278	1000	-	.	gene_id "MSTRG.173479"; transcript_id "MSTRG.173479.7"; exon_number "4";
chr7	StringTie	exon	37914373	37914453	1000	-	.	gene_id "MSTRG.173479"; transcript_id "MSTRG.173479.7"; exon_number "5";
chr7	StringTie	exon	37916093	37916817	1000	-	.	gene_id "MSTRG.173479"; transcript_id "MSTRG.173479.7"; exon_number "6";
chr7	StringTie	transcript	37905743	37916906	1000	-	.	gene_id "MSTRG.173479"; transcript_id "MSTRG.173479.8";
chr7	StringTie	exon	37905743	37907661	1000	-	.	gene_id "MSTRG.173479"; transcript_id "MSTRG.173479.8"; exon_number "1";
chr7	StringTie	exon	37909617	37909680	1000	-	.	gene_id "MSTRG.173479"; transcript_id "MSTRG.173479.8"; exon_number "2";
chr7	StringTie	exon	37911120	37912317	1000	-	.	gene_id "MSTRG.173479"; transcript_id "MSTRG.173479.8"; exon_number "3";
chr7	StringTie	exon	37914213	37914278	1000	-	.	gene_id "MSTRG.173479"; transcript_id "MSTRG.173479.8"; exon_number "4";
chr7	StringTie	exon	37914373	37914453	1000	-	.	gene_id "MSTRG.173479"; transcript_id "MSTRG.173479.8"; exon_number "5";
chr7	StringTie	exon	37916093	37916906	1000	-	.	gene_id "MSTRG.173479"; transcript_id "MSTRG.173479.8"; exon_number "6";
chr7	StringTie	transcript	37905753	37916874	1000	-	.	gene_id "MSTRG.173479"; transcript_id "MSTRG.173479.9";
chr7	StringTie	exon	37905753	37907664	1000	-	.	gene_id "MSTRG.173479"; transcript_id "MSTRG.173479.9"; exon_number "1";
chr7	StringTie	exon	37909617	37909680	1000	-	.	gene_id "MSTRG.173479"; transcript_id "MSTRG.173479.9"; exon_number "2";
chr7	StringTie	exon	37911120	37911243	1000	-	.	gene_id "MSTRG.173479"; transcript_id "MSTRG.173479.9"; exon_number "3";
chr7	StringTie	exon	37912119	37912317	1000	-	.	gene_id "MSTRG.173479"; transcript_id "MSTRG.173479.9"; exon_number "4";
chr7	StringTie	exon	37914213	37914278	1000	-	.	gene_id "MSTRG.173479"; transcript_id "MSTRG.173479.9"; exon_number "5";
chr7	StringTie	exon	37914373	37914453	1000	-	.	gene_id "MSTRG.173479"; transcript_id "MSTRG.173479.9"; exon_number "6";
chr7	StringTie	exon	37916093	37916874	1000	-	.	gene_id "MSTRG.173479"; transcript_id "MSTRG.173479.9"; exon_number "7";
chr1	StringTie	transcript	239380451	239380663	1000	.	.	gene_id "MSTRG.17348"; transcript_id "MSTRG.17348.1";
chr1	StringTie	exon	239380451	239380663	1000	.	.	gene_id "MSTRG.17348"; transcript_id "MSTRG.17348.1"; exon_number "1";
chr7	StringTie	transcript	37906884	37907613	1000	+	.	gene_id "MSTRG.173480"; transcript_id "MSTRG.173480.1";
chr7	StringTie	exon	37906884	37907027	1000	+	.	gene_id "MSTRG.173480"; transcript_id "MSTRG.173480.1"; exon_number "1";
chr7	StringTie	exon	37907072	37907209	1000	+	.	gene_id "MSTRG.173480"; transcript_id "MSTRG.173480.1"; exon_number "2";
chr7	StringTie	exon	37907235	37907337	1000	+	.	gene_id "MSTRG.173480"; transcript_id "MSTRG.173480.1"; exon_number "3";
chr7	StringTie	exon	37907405	37907613	1000	+	.	gene_id "MSTRG.173480"; transcript_id "MSTRG.173480.1"; exon_number "4";
chr7	StringTie	transcript	37906936	37909615	1000	+	.	gene_id "MSTRG.173480"; transcript_id "MSTRG.173480.2";
chr7	StringTie	exon	37906936	37906982	1000	+	.	gene_id "MSTRG.173480"; transcript_id "MSTRG.173480.2"; exon_number "1";
chr7	StringTie	exon	37907042	37907351	1000	+	.	gene_id "MSTRG.173480"; transcript_id "MSTRG.173480.2"; exon_number "2";
chr7	StringTie	exon	37907409	37909615	1000	+	.	gene_id "MSTRG.173480"; transcript_id "MSTRG.173480.2"; exon_number "3";
chr7	StringTie	transcript	37906938	37907628	1000	+	.	gene_id "MSTRG.173480"; transcript_id "MSTRG.173480.3";
chr7	StringTie	exon	37906938	37907337	1000	+	.	gene_id "MSTRG.173480"; transcript_id "MSTRG.173480.3"; exon_number "1";
chr7	StringTie	exon	37907405	37907628	1000	+	.	gene_id "MSTRG.173480"; transcript_id "MSTRG.173480.3"; exon_number "2";
chr7	StringTie	transcript	37906963	37907842	1000	+	.	gene_id "MSTRG.173480"; transcript_id "MSTRG.173480.4";
chr7	StringTie	exon	37906963	37907294	1000	+	.	gene_id "MSTRG.173480"; transcript_id "MSTRG.173480.4"; exon_number "1";
chr7	StringTie	exon	37907444	37907472	1000	+	.	gene_id "MSTRG.173480"; transcript_id "MSTRG.173480.4"; exon_number "2";
chr7	StringTie	exon	37907559	37907842	1000	+	.	gene_id "MSTRG.173480"; transcript_id "MSTRG.173480.4"; exon_number "3";
chr7	StringTie	transcript	37907158	37907601	1000	+	.	gene_id "MSTRG.173480"; transcript_id "MSTRG.173480.5";
chr7	StringTie	exon	37907158	37907397	1000	+	.	gene_id "MSTRG.173480"; transcript_id "MSTRG.173480.5"; exon_number "1";
chr7	StringTie	exon	37907419	37907601	1000	+	.	gene_id "MSTRG.173480"; transcript_id "MSTRG.173480.5"; exon_number "2";
chr7	StringTie	transcript	37907328	37912204	1000	+	.	gene_id "MSTRG.173480"; transcript_id "MSTRG.173480.6";
chr7	StringTie	exon	37907328	37907524	1000	+	.	gene_id "MSTRG.173480"; transcript_id "MSTRG.173480.6"; exon_number "1";
chr7	StringTie	exon	37912138	37912204	1000	+	.	gene_id "MSTRG.173480"; transcript_id "MSTRG.173480.6"; exon_number "2";
chr7	StringTie	transcript	37914373	37916742	1000	+	.	gene_id "MSTRG.173481"; transcript_id "MSTRG.173481.1";
chr7	StringTie	exon	37914373	37914429	1000	+	.	gene_id "MSTRG.173481"; transcript_id "MSTRG.173481.1"; exon_number "1";
chr7	StringTie	exon	37916123	37916418	1000	+	.	gene_id "MSTRG.173481"; transcript_id "MSTRG.173481.1"; exon_number "2";
chr7	StringTie	exon	37916731	37916742	1000	+	.	gene_id "MSTRG.173481"; transcript_id "MSTRG.173481.1"; exon_number "3";
chr7	StringTie	transcript	37916093	37916544	1000	+	.	gene_id "MSTRG.173481"; transcript_id "MSTRG.173481.10";
chr7	StringTie	exon	37916093	37916280	1000	+	.	gene_id "MSTRG.173481"; transcript_id "MSTRG.173481.10"; exon_number "1";
chr7	StringTie	exon	37916496	37916544	1000	+	.	gene_id "MSTRG.173481"; transcript_id "MSTRG.173481.10"; exon_number "2";
chr7	StringTie	transcript	37916093	37916647	1000	+	.	gene_id "MSTRG.173481"; transcript_id "MSTRG.173481.11";
chr7	StringTie	exon	37916093	37916166	1000	+	.	gene_id "MSTRG.173481"; transcript_id "MSTRG.173481.11"; exon_number "1";
chr7	StringTie	exon	37916271	37916441	1000	+	.	gene_id "MSTRG.173481"; transcript_id "MSTRG.173481.11"; exon_number "2";
chr7	StringTie	exon	37916508	37916647	1000	+	.	gene_id "MSTRG.173481"; transcript_id "MSTRG.173481.11"; exon_number "3";
chr7	StringTie	transcript	37916097	37916860	1000	+	.	gene_id "MSTRG.173481"; transcript_id "MSTRG.173481.12";
chr7	StringTie	exon	37916097	37916339	1000	+	.	gene_id "MSTRG.173481"; transcript_id "MSTRG.173481.12"; exon_number "1";
chr7	StringTie	exon	37916403	37916507	1000	+	.	gene_id "MSTRG.173481"; transcript_id "MSTRG.173481.12"; exon_number "2";
chr7	StringTie	exon	37916574	37916860	1000	+	.	gene_id "MSTRG.173481"; transcript_id "MSTRG.173481.12"; exon_number "3";
chr7	StringTie	transcript	37916098	37916650	1000	+	.	gene_id "MSTRG.173481"; transcript_id "MSTRG.173481.13";
chr7	StringTie	exon	37916098	37916171	1000	+	.	gene_id "MSTRG.173481"; transcript_id "MSTRG.173481.13"; exon_number "1";
chr7	StringTie	exon	37916373	37916650	1000	+	.	gene_id "MSTRG.173481"; transcript_id "MSTRG.173481.13"; exon_number "2";
chr7	StringTie	transcript	37916098	37916661	1000	+	.	gene_id "MSTRG.173481"; transcript_id "MSTRG.173481.14";
chr7	StringTie	exon	37916098	37916171	1000	+	.	gene_id "MSTRG.173481"; transcript_id "MSTRG.173481.14"; exon_number "1";
chr7	StringTie	exon	37916280	37916661	1000	+	.	gene_id "MSTRG.173481"; transcript_id "MSTRG.173481.14"; exon_number "2";
chr7	StringTie	transcript	37916098	37916661	1000	+	.	gene_id "MSTRG.173481"; transcript_id "MSTRG.173481.15";
chr7	StringTie	exon	37916098	37916171	1000	+	.	gene_id "MSTRG.173481"; transcript_id "MSTRG.173481.15"; exon_number "1";
chr7	StringTie	exon	37916280	37916402	1000	+	.	gene_id "MSTRG.173481"; transcript_id "MSTRG.173481.15"; exon_number "2";
chr7	StringTie	exon	37916470	37916661	1000	+	.	gene_id "MSTRG.173481"; transcript_id "MSTRG.173481.15"; exon_number "3";
chr7	StringTie	transcript	37916098	37916661	1000	+	.	gene_id "MSTRG.173481"; transcript_id "MSTRG.173481.16";
chr7	StringTie	exon	37916098	37916171	1000	+	.	gene_id "MSTRG.173481"; transcript_id "MSTRG.173481.16"; exon_number "1";
chr7	StringTie	exon	37916280	37916402	1000	+	.	gene_id "MSTRG.173481"; transcript_id "MSTRG.173481.16"; exon_number "2";
chr7	StringTie	exon	37916450	37916661	1000	+	.	gene_id "MSTRG.173481"; transcript_id "MSTRG.173481.16"; exon_number "3";
chr7	StringTie	transcript	37916098	37916661	1000	+	.	gene_id "MSTRG.173481"; transcript_id "MSTRG.173481.17";
chr7	StringTie	exon	37916098	37916171	1000	+	.	gene_id "MSTRG.173481"; transcript_id "MSTRG.173481.17"; exon_number "1";
chr7	StringTie	exon	37916280	37916402	1000	+	.	gene_id "MSTRG.173481"; transcript_id "MSTRG.173481.17"; exon_number "2";
chr7	StringTie	exon	37916496	37916661	1000	+	.	gene_id "MSTRG.173481"; transcript_id "MSTRG.173481.17"; exon_number "3";
chr7	StringTie	transcript	37916103	37916724	1000	+	.	gene_id "MSTRG.173481"; transcript_id "MSTRG.173481.18";
chr7	StringTie	exon	37916103	37916402	1000	+	.	gene_id "MSTRG.173481"; transcript_id "MSTRG.173481.18"; exon_number "1";
chr7	StringTie	exon	37916496	37916724	1000	+	.	gene_id "MSTRG.173481"; transcript_id "MSTRG.173481.18"; exon_number "2";
chr7	StringTie	transcript	37916103	37916724	1000	+	.	gene_id "MSTRG.173481"; transcript_id "MSTRG.173481.19";
chr7	StringTie	exon	37916103	37916373	1000	+	.	gene_id "MSTRG.173481"; transcript_id "MSTRG.173481.19"; exon_number "1";
chr7	StringTie	exon	37916536	37916724	1000	+	.	gene_id "MSTRG.173481"; transcript_id "MSTRG.173481.19"; exon_number "2";
chr7	StringTie	transcript	37914486	37916801	1000	+	.	gene_id "MSTRG.173481"; transcript_id "MSTRG.173481.2";
chr7	StringTie	exon	37914486	37916396	1000	+	.	gene_id "MSTRG.173481"; transcript_id "MSTRG.173481.2"; exon_number "1";
chr7	StringTie	exon	37916496	37916801	1000	+	.	gene_id "MSTRG.173481"; transcript_id "MSTRG.173481.2"; exon_number "2";
chr7	StringTie	transcript	37916103	37916724	1000	+	.	gene_id "MSTRG.173481"; transcript_id "MSTRG.173481.20";
chr7	StringTie	exon	37916103	37916402	1000	+	.	gene_id "MSTRG.173481"; transcript_id "MSTRG.173481.20"; exon_number "1";
chr7	StringTie	exon	37916470	37916724	1000	+	.	gene_id "MSTRG.173481"; transcript_id "MSTRG.173481.20"; exon_number "2";
chr7	StringTie	transcript	37916151	37916810	1000	+	.	gene_id "MSTRG.173481"; transcript_id "MSTRG.173481.21";
chr7	StringTie	exon	37916151	37916354	1000	+	.	gene_id "MSTRG.173481"; transcript_id "MSTRG.173481.21"; exon_number "1";
chr7	StringTie	exon	37916496	37916810	1000	+	.	gene_id "MSTRG.173481"; transcript_id "MSTRG.173481.21"; exon_number "2";
chr7	StringTie	transcript	37916151	37916621	1000	+	.	gene_id "MSTRG.173481"; transcript_id "MSTRG.173481.22";
chr7	StringTie	exon	37916151	37916301	1000	+	.	gene_id "MSTRG.173481"; transcript_id "MSTRG.173481.22"; exon_number "1";
chr7	StringTie	exon	37916508	37916621	1000	+	.	gene_id "MSTRG.173481"; transcript_id "MSTRG.173481.22"; exon_number "2";
chr7	StringTie	transcript	37916188	37916708	1000	+	.	gene_id "MSTRG.173481"; transcript_id "MSTRG.173481.23";
chr7	StringTie	exon	37916188	37916261	1000	+	.	gene_id "MSTRG.173481"; transcript_id "MSTRG.173481.23"; exon_number "1";
chr7	StringTie	exon	37916523	37916708	1000	+	.	gene_id "MSTRG.173481"; transcript_id "MSTRG.173481.23"; exon_number "2";
chr7	StringTie	transcript	37916197	37916721	1000	+	.	gene_id "MSTRG.173481"; transcript_id "MSTRG.173481.24";
chr7	StringTie	exon	37916197	37916495	1000	+	.	gene_id "MSTRG.173481"; transcript_id "MSTRG.173481.24"; exon_number "1";
chr7	StringTie	exon	37916523	37916721	1000	+	.	gene_id "MSTRG.173481"; transcript_id "MSTRG.173481.24"; exon_number "2";
chr7	StringTie	transcript	37916228	37916742	1000	+	.	gene_id "MSTRG.173481"; transcript_id "MSTRG.173481.25";
chr7	StringTie	exon	37916228	37916402	1000	+	.	gene_id "MSTRG.173481"; transcript_id "MSTRG.173481.25"; exon_number "1";
chr7	StringTie	exon	37916530	37916742	1000	+	.	gene_id "MSTRG.173481"; transcript_id "MSTRG.173481.25"; exon_number "2";
chr7	StringTie	transcript	37914969	37916697	1000	+	.	gene_id "MSTRG.173481"; transcript_id "MSTRG.173481.3";
chr7	StringTie	exon	37914969	37916435	1000	+	.	gene_id "MSTRG.173481"; transcript_id "MSTRG.173481.3"; exon_number "1";
chr7	StringTie	exon	37916496	37916697	1000	+	.	gene_id "MSTRG.173481"; transcript_id "MSTRG.173481.3"; exon_number "2";
chr7	StringTie	transcript	37914969	37916810	1000	+	.	gene_id "MSTRG.173481"; transcript_id "MSTRG.173481.4";
chr7	StringTie	exon	37914969	37916441	1000	+	.	gene_id "MSTRG.173481"; transcript_id "MSTRG.173481.4"; exon_number "1";
chr7	StringTie	exon	37916508	37916696	1000	+	.	gene_id "MSTRG.173481"; transcript_id "MSTRG.173481.4"; exon_number "2";
chr7	StringTie	exon	37916731	37916810	1000	+	.	gene_id "MSTRG.173481"; transcript_id "MSTRG.173481.4"; exon_number "3";
chr7	StringTie	transcript	37915939	37916629	1000	+	.	gene_id "MSTRG.173481"; transcript_id "MSTRG.173481.5";
chr7	StringTie	exon	37915939	37916166	1000	+	.	gene_id "MSTRG.173481"; transcript_id "MSTRG.173481.5"; exon_number "1";
chr7	StringTie	exon	37916403	37916629	1000	+	.	gene_id "MSTRG.173481"; transcript_id "MSTRG.173481.5"; exon_number "2";
chr7	StringTie	transcript	37916090	37916450	1000	+	.	gene_id "MSTRG.173481"; transcript_id "MSTRG.173481.6";
chr7	StringTie	exon	37916090	37916354	1000	+	.	gene_id "MSTRG.173481"; transcript_id "MSTRG.173481.6"; exon_number "1";
chr7	StringTie	exon	37916431	37916450	1000	+	.	gene_id "MSTRG.173481"; transcript_id "MSTRG.173481.6"; exon_number "2";
chr7	StringTie	transcript	37916090	37916742	1000	+	.	gene_id "MSTRG.173481"; transcript_id "MSTRG.173481.7";
chr7	StringTie	exon	37916090	37916122	1000	+	.	gene_id "MSTRG.173481"; transcript_id "MSTRG.173481.7"; exon_number "1";
chr7	StringTie	exon	37916172	37916441	1000	+	.	gene_id "MSTRG.173481"; transcript_id "MSTRG.173481.7"; exon_number "2";
chr7	StringTie	exon	37916508	37916742	1000	+	.	gene_id "MSTRG.173481"; transcript_id "MSTRG.173481.7"; exon_number "3";
chr7	StringTie	transcript	37916090	37916810	1000	+	.	gene_id "MSTRG.173481"; transcript_id "MSTRG.173481.8";
chr7	StringTie	exon	37916090	37916166	1000	+	.	gene_id "MSTRG.173481"; transcript_id "MSTRG.173481.8"; exon_number "1";
chr7	StringTie	exon	37916218	37916410	1000	+	.	gene_id "MSTRG.173481"; transcript_id "MSTRG.173481.8"; exon_number "2";
chr7	StringTie	exon	37916508	37916810	1000	+	.	gene_id "MSTRG.173481"; transcript_id "MSTRG.173481.8"; exon_number "3";
chr7	StringTie	transcript	37916090	37916813	1000	+	.	gene_id "MSTRG.173481"; transcript_id "MSTRG.173481.9";
chr7	StringTie	exon	37916090	37916166	1000	+	.	gene_id "MSTRG.173481"; transcript_id "MSTRG.173481.9"; exon_number "1";
chr7	StringTie	exon	37916271	37916495	1000	+	.	gene_id "MSTRG.173481"; transcript_id "MSTRG.173481.9"; exon_number "2";
chr7	StringTie	exon	37916673	37916813	1000	+	.	gene_id "MSTRG.173481"; transcript_id "MSTRG.173481.9"; exon_number "3";
chr7	StringTie	transcript	37916930	37917929	1000	+	.	gene_id "MSTRG.173482"; transcript_id "MSTRG.173482.1";
chr7	StringTie	exon	37916930	37917098	1000	+	.	gene_id "MSTRG.173482"; transcript_id "MSTRG.173482.1"; exon_number "1";
chr7	StringTie	exon	37917561	37917929	1000	+	.	gene_id "MSTRG.173482"; transcript_id "MSTRG.173482.1"; exon_number "2";
chr7	StringTie	transcript	37920679	37920963	1000	-	.	gene_id "MSTRG.173483"; transcript_id "MSTRG.173483.1";
chr7	StringTie	exon	37920679	37920732	1000	-	.	gene_id "MSTRG.173483"; transcript_id "MSTRG.173483.1"; exon_number "1";
chr7	StringTie	exon	37920759	37920963	1000	-	.	gene_id "MSTRG.173483"; transcript_id "MSTRG.173483.1"; exon_number "2";
chr7	StringTie	transcript	37956112	37956316	1000	.	.	gene_id "MSTRG.173484"; transcript_id "MSTRG.173484.1";
chr7	StringTie	exon	37956112	37956316	1000	.	.	gene_id "MSTRG.173484"; transcript_id "MSTRG.173484.1"; exon_number "1";
chr7	StringTie	transcript	37957525	37957818	1000	.	.	gene_id "MSTRG.173485"; transcript_id "MSTRG.173485.1";
chr7	StringTie	exon	37957525	37957818	1000	.	.	gene_id "MSTRG.173485"; transcript_id "MSTRG.173485.1"; exon_number "1";
chr7	StringTie	transcript	37960241	37960450	1000	.	.	gene_id "MSTRG.173486"; transcript_id "MSTRG.173486.1";
chr7	StringTie	exon	37960241	37960450	1000	.	.	gene_id "MSTRG.173486"; transcript_id "MSTRG.173486.1"; exon_number "1";
chr7	StringTie	transcript	37962117	37962867	1000	.	.	gene_id "MSTRG.173487"; transcript_id "MSTRG.173487.1";
chr7	StringTie	exon	37962117	37962867	1000	.	.	gene_id "MSTRG.173487"; transcript_id "MSTRG.173487.1"; exon_number "1";
chr7	StringTie	transcript	37966018	37967809	1000	.	.	gene_id "MSTRG.173488"; transcript_id "MSTRG.173488.1";
chr7	StringTie	exon	37966018	37967809	1000	.	.	gene_id "MSTRG.173488"; transcript_id "MSTRG.173488.1"; exon_number "1";
chr7	StringTie	transcript	37982003	37982281	1000	.	.	gene_id "MSTRG.173489"; transcript_id "MSTRG.173489.1";
chr7	StringTie	exon	37982003	37982281	1000	.	.	gene_id "MSTRG.173489"; transcript_id "MSTRG.173489.1"; exon_number "1";
chr1	StringTie	transcript	239629073	239915452	1000	+	.	gene_id "MSTRG.17349"; transcript_id "ENST00000255380"; gene_name "CHRM3"; ref_gene_id "ENSG00000133019";
chr1	StringTie	exon	239629073	239629539	1000	+	.	gene_id "MSTRG.17349"; transcript_id "ENST00000255380"; exon_number "1"; gene_name "CHRM3"; ref_gene_id "ENSG00000133019";
chr1	StringTie	exon	239632224	239632286	1000	+	.	gene_id "MSTRG.17349"; transcript_id "ENST00000255380"; exon_number "2"; gene_name "CHRM3"; ref_gene_id "ENSG00000133019";
chr1	StringTie	exon	239678186	239678288	1000	+	.	gene_id "MSTRG.17349"; transcript_id "ENST00000255380"; exon_number "3"; gene_name "CHRM3"; ref_gene_id "ENSG00000133019";
chr1	StringTie	exon	239827252	239827378	1000	+	.	gene_id "MSTRG.17349"; transcript_id "ENST00000255380"; exon_number "4"; gene_name "CHRM3"; ref_gene_id "ENSG00000133019";
chr1	StringTie	exon	239907433	239915452	1000	+	.	gene_id "MSTRG.17349"; transcript_id "ENST00000255380"; exon_number "5"; gene_name "CHRM3"; ref_gene_id "ENSG00000133019";
chr1	StringTie	transcript	239719543	239907780	1000	+	.	gene_id "MSTRG.17349"; transcript_id "ENST00000448020"; gene_name "CHRM3"; ref_gene_id "ENSG00000133019";
chr1	StringTie	exon	239719543	239719654	1000	+	.	gene_id "MSTRG.17349"; transcript_id "ENST00000448020"; exon_number "1"; gene_name "CHRM3"; ref_gene_id "ENSG00000133019";
chr1	StringTie	exon	239827252	239827378	1000	+	.	gene_id "MSTRG.17349"; transcript_id "ENST00000448020"; exon_number "2"; gene_name "CHRM3"; ref_gene_id "ENSG00000133019";
chr1	StringTie	exon	239907433	239907780	1000	+	.	gene_id "MSTRG.17349"; transcript_id "ENST00000448020"; exon_number "3"; gene_name "CHRM3"; ref_gene_id "ENSG00000133019";
chr1	StringTie	transcript	239386565	239886596	1000	+	.	gene_id "MSTRG.17349"; transcript_id "ENST00000468573"; gene_name "CHRM3"; ref_gene_id "ENSG00000133019";
chr1	StringTie	exon	239386565	239387227	1000	+	.	gene_id "MSTRG.17349"; transcript_id "ENST00000468573"; exon_number "1"; gene_name "CHRM3"; ref_gene_id "ENSG00000133019";
chr1	StringTie	exon	239492709	239492807	1000	+	.	gene_id "MSTRG.17349"; transcript_id "ENST00000468573"; exon_number "2"; gene_name "CHRM3"; ref_gene_id "ENSG00000133019";
chr1	StringTie	exon	239545641	239545749	1000	+	.	gene_id "MSTRG.17349"; transcript_id "ENST00000468573"; exon_number "3"; gene_name "CHRM3"; ref_gene_id "ENSG00000133019";
chr1	StringTie	exon	239632224	239632286	1000	+	.	gene_id "MSTRG.17349"; transcript_id "ENST00000468573"; exon_number "4"; gene_name "CHRM3"; ref_gene_id "ENSG00000133019";
chr1	StringTie	exon	239678186	239678288	1000	+	.	gene_id "MSTRG.17349"; transcript_id "ENST00000468573"; exon_number "5"; gene_name "CHRM3"; ref_gene_id "ENSG00000133019";
chr1	StringTie	exon	239718796	239718899	1000	+	.	gene_id "MSTRG.17349"; transcript_id "ENST00000468573"; exon_number "6"; gene_name "CHRM3"; ref_gene_id "ENSG00000133019";
chr1	StringTie	exon	239826853	239827081	1000	+	.	gene_id "MSTRG.17349"; transcript_id "ENST00000468573"; exon_number "7"; gene_name "CHRM3"; ref_gene_id "ENSG00000133019";
chr1	StringTie	exon	239827252	239827378	1000	+	.	gene_id "MSTRG.17349"; transcript_id "ENST00000468573"; exon_number "8"; gene_name "CHRM3"; ref_gene_id "ENSG00000133019";
chr1	StringTie	exon	239886089	239886596	1000	+	.	gene_id "MSTRG.17349"; transcript_id "ENST00000468573"; exon_number "9"; gene_name "CHRM3"; ref_gene_id "ENSG00000133019";
chr1	StringTie	transcript	239408220	239546612	1000	+	.	gene_id "MSTRG.17349"; transcript_id "ENST00000481779"; gene_name "CHRM3"; ref_gene_id "ENSG00000133019";
chr1	StringTie	exon	239408220	239408249	1000	+	.	gene_id "MSTRG.17349"; transcript_id "ENST00000481779"; exon_number "1"; gene_name "CHRM3"; ref_gene_id "ENSG00000133019";
chr1	StringTie	exon	239492709	239492807	1000	+	.	gene_id "MSTRG.17349"; transcript_id "ENST00000481779"; exon_number "2"; gene_name "CHRM3"; ref_gene_id "ENSG00000133019";
chr1	StringTie	exon	239545641	239546612	1000	+	.	gene_id "MSTRG.17349"; transcript_id "ENST00000481779"; exon_number "3"; gene_name "CHRM3"; ref_gene_id "ENSG00000133019";
chr1	StringTie	transcript	239632251	239703649	1000	+	.	gene_id "MSTRG.17349"; transcript_id "ENST00000487470"; gene_name "CHRM3"; ref_gene_id "ENSG00000133019";
chr1	StringTie	exon	239632251	239632276	1000	+	.	gene_id "MSTRG.17349"; transcript_id "ENST00000487470"; exon_number "1"; gene_name "CHRM3"; ref_gene_id "ENSG00000133019";
chr1	StringTie	exon	239678186	239678288	1000	+	.	gene_id "MSTRG.17349"; transcript_id "ENST00000487470"; exon_number "2"; gene_name "CHRM3"; ref_gene_id "ENSG00000133019";
chr1	StringTie	exon	239703198	239703649	1000	+	.	gene_id "MSTRG.17349"; transcript_id "ENST00000487470"; exon_number "3"; gene_name "CHRM3"; ref_gene_id "ENSG00000133019";
chr1	StringTie	transcript	239386920	239606207	1000	+	.	gene_id "MSTRG.17349"; transcript_id "ENST00000492335"; gene_name "CHRM3"; ref_gene_id "ENSG00000133019";
chr1	StringTie	exon	239386920	239387227	1000	+	.	gene_id "MSTRG.17349"; transcript_id "ENST00000492335"; exon_number "1"; gene_name "CHRM3"; ref_gene_id "ENSG00000133019";
chr1	StringTie	exon	239492709	239492807	1000	+	.	gene_id "MSTRG.17349"; transcript_id "ENST00000492335"; exon_number "2"; gene_name "CHRM3"; ref_gene_id "ENSG00000133019";
chr1	StringTie	exon	239545641	239545749	1000	+	.	gene_id "MSTRG.17349"; transcript_id "ENST00000492335"; exon_number "3"; gene_name "CHRM3"; ref_gene_id "ENSG00000133019";
chr1	StringTie	exon	239606005	239606207	1000	+	.	gene_id "MSTRG.17349"; transcript_id "ENST00000492335"; exon_number "4"; gene_name "CHRM3"; ref_gene_id "ENSG00000133019";
chr1	StringTie	transcript	239632206	239909415	1000	+	.	gene_id "MSTRG.17349"; transcript_id "ENST00000615928"; gene_name "CHRM3"; ref_gene_id "ENSG00000133019";
chr1	StringTie	exon	239632206	239632286	1000	+	.	gene_id "MSTRG.17349"; transcript_id "ENST00000615928"; exon_number "1"; gene_name "CHRM3"; ref_gene_id "ENSG00000133019";
chr1	StringTie	exon	239678186	239678288	1000	+	.	gene_id "MSTRG.17349"; transcript_id "ENST00000615928"; exon_number "2"; gene_name "CHRM3"; ref_gene_id "ENSG00000133019";
chr1	StringTie	exon	239827252	239827378	1000	+	.	gene_id "MSTRG.17349"; transcript_id "ENST00000615928"; exon_number "3"; gene_name "CHRM3"; ref_gene_id "ENSG00000133019";
chr1	StringTie	exon	239907433	239909415	1000	+	.	gene_id "MSTRG.17349"; transcript_id "ENST00000615928"; exon_number "4"; gene_name "CHRM3"; ref_gene_id "ENSG00000133019";
chr1	StringTie	transcript	239385488	239915516	1000	+	.	gene_id "MSTRG.17349"; transcript_id "MSTRG.17349.1";
chr1	StringTie	exon	239385488	239387227	1000	+	.	gene_id "MSTRG.17349"; transcript_id "MSTRG.17349.1"; exon_number "1";
chr1	StringTie	exon	239492709	239492807	1000	+	.	gene_id "MSTRG.17349"; transcript_id "MSTRG.17349.1"; exon_number "2";
chr1	StringTie	exon	239545641	239545749	1000	+	.	gene_id "MSTRG.17349"; transcript_id "MSTRG.17349.1"; exon_number "3";
chr1	StringTie	exon	239632224	239632286	1000	+	.	gene_id "MSTRG.17349"; transcript_id "MSTRG.17349.1"; exon_number "4";
chr1	StringTie	exon	239678186	239678288	1000	+	.	gene_id "MSTRG.17349"; transcript_id "MSTRG.17349.1"; exon_number "5";
chr1	StringTie	exon	239718796	239718899	1000	+	.	gene_id "MSTRG.17349"; transcript_id "MSTRG.17349.1"; exon_number "6";
chr1	StringTie	exon	239826853	239827081	1000	+	.	gene_id "MSTRG.17349"; transcript_id "MSTRG.17349.1"; exon_number "7";
chr1	StringTie	exon	239827252	239827378	1000	+	.	gene_id "MSTRG.17349"; transcript_id "MSTRG.17349.1"; exon_number "8";
chr1	StringTie	exon	239886089	239893189	1000	+	.	gene_id "MSTRG.17349"; transcript_id "MSTRG.17349.1"; exon_number "9";
chr1	StringTie	exon	239907433	239915516	1000	+	.	gene_id "MSTRG.17349"; transcript_id "MSTRG.17349.1"; exon_number "10";
chr1	StringTie	transcript	239386584	239915451	1000	+	.	gene_id "MSTRG.17349"; transcript_id "MSTRG.17349.10";
chr1	StringTie	exon	239386584	239387227	1000	+	.	gene_id "MSTRG.17349"; transcript_id "MSTRG.17349.10"; exon_number "1";
chr1	StringTie	exon	239492709	239492807	1000	+	.	gene_id "MSTRG.17349"; transcript_id "MSTRG.17349.10"; exon_number "2";
chr1	StringTie	exon	239545641	239545749	1000	+	.	gene_id "MSTRG.17349"; transcript_id "MSTRG.17349.10"; exon_number "3";
chr1	StringTie	exon	239678186	239678288	1000	+	.	gene_id "MSTRG.17349"; transcript_id "MSTRG.17349.10"; exon_number "4";
chr1	StringTie	exon	239718796	239718899	1000	+	.	gene_id "MSTRG.17349"; transcript_id "MSTRG.17349.10"; exon_number "5";
chr1	StringTie	exon	239826853	239827081	1000	+	.	gene_id "MSTRG.17349"; transcript_id "MSTRG.17349.10"; exon_number "6";
chr1	StringTie	exon	239827252	239827378	1000	+	.	gene_id "MSTRG.17349"; transcript_id "MSTRG.17349.10"; exon_number "7";
chr1	StringTie	exon	239907433	239915451	1000	+	.	gene_id "MSTRG.17349"; transcript_id "MSTRG.17349.10"; exon_number "8";
chr1	StringTie	transcript	239386592	239412383	1000	+	.	gene_id "MSTRG.17349"; transcript_id "MSTRG.17349.11";
chr1	StringTie	exon	239386592	239387227	1000	+	.	gene_id "MSTRG.17349"; transcript_id "MSTRG.17349.11"; exon_number "1";
chr1	StringTie	exon	239412360	239412383	1000	+	.	gene_id "MSTRG.17349"; transcript_id "MSTRG.17349.11"; exon_number "2";
chr1	StringTie	transcript	239386592	239915421	1000	+	.	gene_id "MSTRG.17349"; transcript_id "MSTRG.17349.12";
chr1	StringTie	exon	239386592	239387227	1000	+	.	gene_id "MSTRG.17349"; transcript_id "MSTRG.17349.12"; exon_number "1";
chr1	StringTie	exon	239492709	239492807	1000	+	.	gene_id "MSTRG.17349"; transcript_id "MSTRG.17349.12"; exon_number "2";
chr1	StringTie	exon	239545641	239545749	1000	+	.	gene_id "MSTRG.17349"; transcript_id "MSTRG.17349.12"; exon_number "3";
chr1	StringTie	exon	239632224	239632286	1000	+	.	gene_id "MSTRG.17349"; transcript_id "MSTRG.17349.12"; exon_number "4";
chr1	StringTie	exon	239678186	239678288	1000	+	.	gene_id "MSTRG.17349"; transcript_id "MSTRG.17349.12"; exon_number "5";
chr1	StringTie	exon	239718796	239718899	1000	+	.	gene_id "MSTRG.17349"; transcript_id "MSTRG.17349.12"; exon_number "6";
chr1	StringTie	exon	239827252	239827378	1000	+	.	gene_id "MSTRG.17349"; transcript_id "MSTRG.17349.12"; exon_number "7";
chr1	StringTie	exon	239907433	239915421	1000	+	.	gene_id "MSTRG.17349"; transcript_id "MSTRG.17349.12"; exon_number "8";
chr1	StringTie	transcript	239386920	239636311	1000	+	.	gene_id "MSTRG.17349"; transcript_id "MSTRG.17349.13";
chr1	StringTie	exon	239386920	239387227	1000	+	.	gene_id "MSTRG.17349"; transcript_id "MSTRG.17349.13"; exon_number "1";
chr1	StringTie	exon	239492709	239492807	1000	+	.	gene_id "MSTRG.17349"; transcript_id "MSTRG.17349.13"; exon_number "2";
chr1	StringTie	exon	239545641	239545749	1000	+	.	gene_id "MSTRG.17349"; transcript_id "MSTRG.17349.13"; exon_number "3";
chr1	StringTie	exon	239606005	239610777	1000	+	.	gene_id "MSTRG.17349"; transcript_id "MSTRG.17349.13"; exon_number "4";
chr1	StringTie	exon	239633233	239636311	1000	+	.	gene_id "MSTRG.17349"; transcript_id "MSTRG.17349.13"; exon_number "5";
chr1	StringTie	transcript	239388844	239565138	1000	+	.	gene_id "MSTRG.17349"; transcript_id "MSTRG.17349.15";
chr1	StringTie	exon	239388844	239408249	1000	+	.	gene_id "MSTRG.17349"; transcript_id "MSTRG.17349.15"; exon_number "1";
chr1	StringTie	exon	239492709	239492807	1000	+	.	gene_id "MSTRG.17349"; transcript_id "MSTRG.17349.15"; exon_number "2";
chr1	StringTie	exon	239545641	239545749	1000	+	.	gene_id "MSTRG.17349"; transcript_id "MSTRG.17349.15"; exon_number "3";
chr1	StringTie	exon	239554751	239565138	1000	+	.	gene_id "MSTRG.17349"; transcript_id "MSTRG.17349.15"; exon_number "4";
chr1	StringTie	transcript	239408086	239416887	1000	+	.	gene_id "MSTRG.17349"; transcript_id "MSTRG.17349.16";
chr1	StringTie	exon	239408086	239408249	1000	+	.	gene_id "MSTRG.17349"; transcript_id "MSTRG.17349.16"; exon_number "1";
chr1	StringTie	exon	239416747	239416887	1000	+	.	gene_id "MSTRG.17349"; transcript_id "MSTRG.17349.16"; exon_number "2";
chr1	StringTie	transcript	239408156	239416922	1000	+	.	gene_id "MSTRG.17349"; transcript_id "MSTRG.17349.17";
chr1	StringTie	exon	239408156	239408249	1000	+	.	gene_id "MSTRG.17349"; transcript_id "MSTRG.17349.17"; exon_number "1";
chr1	StringTie	exon	239416750	239416922	1000	+	.	gene_id "MSTRG.17349"; transcript_id "MSTRG.17349.17"; exon_number "2";
chr1	StringTie	transcript	239408220	239555530	1000	+	.	gene_id "MSTRG.17349"; transcript_id "MSTRG.17349.18";
chr1	StringTie	exon	239408220	239408249	1000	+	.	gene_id "MSTRG.17349"; transcript_id "MSTRG.17349.18"; exon_number "1";
chr1	StringTie	exon	239492709	239492807	1000	+	.	gene_id "MSTRG.17349"; transcript_id "MSTRG.17349.18"; exon_number "2";
chr1	StringTie	exon	239545641	239545753	1000	+	.	gene_id "MSTRG.17349"; transcript_id "MSTRG.17349.18"; exon_number "3";
chr1	StringTie	exon	239554751	239555530	1000	+	.	gene_id "MSTRG.17349"; transcript_id "MSTRG.17349.18"; exon_number "4";
chr1	StringTie	transcript	239408220	239915436	1000	+	.	gene_id "MSTRG.17349"; transcript_id "MSTRG.17349.19";
chr1	StringTie	exon	239408220	239408249	1000	+	.	gene_id "MSTRG.17349"; transcript_id "MSTRG.17349.19"; exon_number "1";
chr1	StringTie	exon	239492709	239492807	1000	+	.	gene_id "MSTRG.17349"; transcript_id "MSTRG.17349.19"; exon_number "2";
chr1	StringTie	exon	239545641	239545753	1000	+	.	gene_id "MSTRG.17349"; transcript_id "MSTRG.17349.19"; exon_number "3";
chr1	StringTie	exon	239632224	239632286	1000	+	.	gene_id "MSTRG.17349"; transcript_id "MSTRG.17349.19"; exon_number "4";
chr1	StringTie	exon	239678186	239678288	1000	+	.	gene_id "MSTRG.17349"; transcript_id "MSTRG.17349.19"; exon_number "5";
chr1	StringTie	exon	239827252	239827378	1000	+	.	gene_id "MSTRG.17349"; transcript_id "MSTRG.17349.19"; exon_number "6";
chr1	StringTie	exon	239907433	239915436	1000	+	.	gene_id "MSTRG.17349"; transcript_id "MSTRG.17349.19"; exon_number "7";
chr1	StringTie	transcript	239385872	239915451	1000	+	.	gene_id "MSTRG.17349"; transcript_id "MSTRG.17349.2";
chr1	StringTie	exon	239385872	239387227	1000	+	.	gene_id "MSTRG.17349"; transcript_id "MSTRG.17349.2"; exon_number "1";
chr1	StringTie	exon	239492709	239492807	1000	+	.	gene_id "MSTRG.17349"; transcript_id "MSTRG.17349.2"; exon_number "2";
chr1	StringTie	exon	239545641	239545749	1000	+	.	gene_id "MSTRG.17349"; transcript_id "MSTRG.17349.2"; exon_number "3";
chr1	StringTie	exon	239632224	239632286	1000	+	.	gene_id "MSTRG.17349"; transcript_id "MSTRG.17349.2"; exon_number "4";
chr1	StringTie	exon	239678186	239678288	1000	+	.	gene_id "MSTRG.17349"; transcript_id "MSTRG.17349.2"; exon_number "5";
chr1	StringTie	exon	239718796	239718899	1000	+	.	gene_id "MSTRG.17349"; transcript_id "MSTRG.17349.2"; exon_number "6";
chr1	StringTie	exon	239826853	239827081	1000	+	.	gene_id "MSTRG.17349"; transcript_id "MSTRG.17349.2"; exon_number "7";
chr1	StringTie	exon	239827252	239827378	1000	+	.	gene_id "MSTRG.17349"; transcript_id "MSTRG.17349.2"; exon_number "8";
chr1	StringTie	exon	239886089	239886221	1000	+	.	gene_id "MSTRG.17349"; transcript_id "MSTRG.17349.2"; exon_number "9";
chr1	StringTie	exon	239907431	239915451	1000	+	.	gene_id "MSTRG.17349"; transcript_id "MSTRG.17349.2"; exon_number "10";
chr1	StringTie	transcript	239484182	239492805	1000	+	.	gene_id "MSTRG.17349"; transcript_id "MSTRG.17349.21";
chr1	StringTie	exon	239484182	239484328	1000	+	.	gene_id "MSTRG.17349"; transcript_id "MSTRG.17349.21"; exon_number "1";
chr1	StringTie	exon	239492709	239492805	1000	+	.	gene_id "MSTRG.17349"; transcript_id "MSTRG.17349.21"; exon_number "2";
chr1	StringTie	transcript	239484297	239495063	1000	+	.	gene_id "MSTRG.17349"; transcript_id "MSTRG.17349.22";
chr1	StringTie	exon	239484297	239484328	1000	+	.	gene_id "MSTRG.17349"; transcript_id "MSTRG.17349.22"; exon_number "1";
chr1	StringTie	exon	239485772	239485901	1000	+	.	gene_id "MSTRG.17349"; transcript_id "MSTRG.17349.22"; exon_number "2";
chr1	StringTie	exon	239492709	239492807	1000	+	.	gene_id "MSTRG.17349"; transcript_id "MSTRG.17349.22"; exon_number "3";
chr1	StringTie	exon	239494568	239495063	1000	+	.	gene_id "MSTRG.17349"; transcript_id "MSTRG.17349.22"; exon_number "4";
chr1	StringTie	transcript	239526372	239558609	1000	+	.	gene_id "MSTRG.17349"; transcript_id "MSTRG.17349.23";
chr1	StringTie	exon	239526372	239527563	1000	+	.	gene_id "MSTRG.17349"; transcript_id "MSTRG.17349.23"; exon_number "1";
chr1	StringTie	exon	239545641	239545749	1000	+	.	gene_id "MSTRG.17349"; transcript_id "MSTRG.17349.23"; exon_number "2";
chr1	StringTie	exon	239554751	239558609	1000	+	.	gene_id "MSTRG.17349"; transcript_id "MSTRG.17349.23"; exon_number "3";
chr1	StringTie	transcript	239527502	239582656	1000	+	.	gene_id "MSTRG.17349"; transcript_id "MSTRG.17349.24";
chr1	StringTie	exon	239527502	239527563	1000	+	.	gene_id "MSTRG.17349"; transcript_id "MSTRG.17349.24"; exon_number "1";
chr1	StringTie	exon	239545641	239545749	1000	+	.	gene_id "MSTRG.17349"; transcript_id "MSTRG.17349.24"; exon_number "2";
chr1	StringTie	exon	239572174	239572345	1000	+	.	gene_id "MSTRG.17349"; transcript_id "MSTRG.17349.24"; exon_number "3";
chr1	StringTie	exon	239582605	239582656	1000	+	.	gene_id "MSTRG.17349"; transcript_id "MSTRG.17349.24"; exon_number "4";
chr1	StringTie	transcript	239544341	239555025	1000	+	.	gene_id "MSTRG.17349"; transcript_id "MSTRG.17349.25";
chr1	StringTie	exon	239544341	239544358	1000	+	.	gene_id "MSTRG.17349"; transcript_id "MSTRG.17349.25"; exon_number "1";
chr1	StringTie	exon	239545641	239545749	1000	+	.	gene_id "MSTRG.17349"; transcript_id "MSTRG.17349.25"; exon_number "2";
chr1	StringTie	exon	239554751	239555025	1000	+	.	gene_id "MSTRG.17349"; transcript_id "MSTRG.17349.25"; exon_number "3";
chr1	StringTie	transcript	239544856	239557303	1000	+	.	gene_id "MSTRG.17349"; transcript_id "MSTRG.17349.26";
chr1	StringTie	exon	239544856	239545050	1000	+	.	gene_id "MSTRG.17349"; transcript_id "MSTRG.17349.26"; exon_number "1";
chr1	StringTie	exon	239545641	239545749	1000	+	.	gene_id "MSTRG.17349"; transcript_id "MSTRG.17349.26"; exon_number "2";
chr1	StringTie	exon	239554751	239557303	1000	+	.	gene_id "MSTRG.17349"; transcript_id "MSTRG.17349.26"; exon_number "3";
chr1	StringTie	transcript	239545641	239563517	1000	+	.	gene_id "MSTRG.17349"; transcript_id "MSTRG.17349.27";
chr1	StringTie	exon	239545641	239545749	1000	+	.	gene_id "MSTRG.17349"; transcript_id "MSTRG.17349.27"; exon_number "1";
chr1	StringTie	exon	239551175	239551257	1000	+	.	gene_id "MSTRG.17349"; transcript_id "MSTRG.17349.27"; exon_number "2";
chr1	StringTie	exon	239562796	239563517	1000	+	.	gene_id "MSTRG.17349"; transcript_id "MSTRG.17349.27"; exon_number "3";
chr1	StringTie	transcript	239545657	239787145	1000	+	.	gene_id "MSTRG.17349"; transcript_id "MSTRG.17349.28";
chr1	StringTie	exon	239545657	239545749	1000	+	.	gene_id "MSTRG.17349"; transcript_id "MSTRG.17349.28"; exon_number "1";
chr1	StringTie	exon	239632224	239632286	1000	+	.	gene_id "MSTRG.17349"; transcript_id "MSTRG.17349.28"; exon_number "2";
chr1	StringTie	exon	239678186	239678288	1000	+	.	gene_id "MSTRG.17349"; transcript_id "MSTRG.17349.28"; exon_number "3";
chr1	StringTie	exon	239787122	239787145	1000	+	.	gene_id "MSTRG.17349"; transcript_id "MSTRG.17349.28"; exon_number "4";
chr1	StringTie	transcript	239550854	239555360	1000	+	.	gene_id "MSTRG.17349"; transcript_id "MSTRG.17349.29";
chr1	StringTie	exon	239550854	239550883	1000	+	.	gene_id "MSTRG.17349"; transcript_id "MSTRG.17349.29"; exon_number "1";
chr1	StringTie	exon	239554751	239555360	1000	+	.	gene_id "MSTRG.17349"; transcript_id "MSTRG.17349.29"; exon_number "2";
chr1	StringTie	transcript	239385875	239915452	1000	+	.	gene_id "MSTRG.17349"; transcript_id "MSTRG.17349.3";
chr1	StringTie	exon	239385875	239387227	1000	+	.	gene_id "MSTRG.17349"; transcript_id "MSTRG.17349.3"; exon_number "1";
chr1	StringTie	exon	239492709	239492807	1000	+	.	gene_id "MSTRG.17349"; transcript_id "MSTRG.17349.3"; exon_number "2";
chr1	StringTie	exon	239545641	239545749	1000	+	.	gene_id "MSTRG.17349"; transcript_id "MSTRG.17349.3"; exon_number "3";
chr1	StringTie	exon	239632224	239632286	1000	+	.	gene_id "MSTRG.17349"; transcript_id "MSTRG.17349.3"; exon_number "4";
chr1	StringTie	exon	239678186	239678288	1000	+	.	gene_id "MSTRG.17349"; transcript_id "MSTRG.17349.3"; exon_number "5";
chr1	StringTie	exon	239718796	239718899	1000	+	.	gene_id "MSTRG.17349"; transcript_id "MSTRG.17349.3"; exon_number "6";
chr1	StringTie	exon	239826853	239827081	1000	+	.	gene_id "MSTRG.17349"; transcript_id "MSTRG.17349.3"; exon_number "7";
chr1	StringTie	exon	239827252	239827378	1000	+	.	gene_id "MSTRG.17349"; transcript_id "MSTRG.17349.3"; exon_number "8";
chr1	StringTie	exon	239886089	239886312	1000	+	.	gene_id "MSTRG.17349"; transcript_id "MSTRG.17349.3"; exon_number "9";
chr1	StringTie	exon	239907433	239915452	1000	+	.	gene_id "MSTRG.17349"; transcript_id "MSTRG.17349.3"; exon_number "10";
chr1	StringTie	transcript	239626595	239637521	1000	+	.	gene_id "MSTRG.17349"; transcript_id "MSTRG.17349.30";
chr1	StringTie	exon	239626595	239629539	1000	+	.	gene_id "MSTRG.17349"; transcript_id "MSTRG.17349.30"; exon_number "1";
chr1	StringTie	exon	239632224	239632286	1000	+	.	gene_id "MSTRG.17349"; transcript_id "MSTRG.17349.30"; exon_number "2";
chr1	StringTie	exon	239635941	239637521	1000	+	.	gene_id "MSTRG.17349"; transcript_id "MSTRG.17349.30"; exon_number "3";
chr1	StringTie	transcript	239628940	239721576	1000	+	.	gene_id "MSTRG.17349"; transcript_id "MSTRG.17349.31";
chr1	StringTie	exon	239628940	239629539	1000	+	.	gene_id "MSTRG.17349"; transcript_id "MSTRG.17349.31"; exon_number "1";
chr1	StringTie	exon	239632224	239632276	1000	+	.	gene_id "MSTRG.17349"; transcript_id "MSTRG.17349.31"; exon_number "2";
chr1	StringTie	exon	239678186	239678288	1000	+	.	gene_id "MSTRG.17349"; transcript_id "MSTRG.17349.31"; exon_number "3";
chr1	StringTie	exon	239703198	239703313	1000	+	.	gene_id "MSTRG.17349"; transcript_id "MSTRG.17349.31"; exon_number "4";
chr1	StringTie	exon	239718796	239718899	1000	+	.	gene_id "MSTRG.17349"; transcript_id "MSTRG.17349.31"; exon_number "5";
chr1	StringTie	exon	239721526	239721576	1000	+	.	gene_id "MSTRG.17349"; transcript_id "MSTRG.17349.31"; exon_number "6";
chr1	StringTie	transcript	239629018	239688383	1000	+	.	gene_id "MSTRG.17349"; transcript_id "MSTRG.17349.32";
chr1	StringTie	exon	239629018	239629539	1000	+	.	gene_id "MSTRG.17349"; transcript_id "MSTRG.17349.32"; exon_number "1";
chr1	StringTie	exon	239632224	239632286	1000	+	.	gene_id "MSTRG.17349"; transcript_id "MSTRG.17349.32"; exon_number "2";
chr1	StringTie	exon	239678186	239678288	1000	+	.	gene_id "MSTRG.17349"; transcript_id "MSTRG.17349.32"; exon_number "3";
chr1	StringTie	exon	239679267	239688383	1000	+	.	gene_id "MSTRG.17349"; transcript_id "MSTRG.17349.32"; exon_number "4";
chr1	StringTie	transcript	239629377	239688081	1000	+	.	gene_id "MSTRG.17349"; transcript_id "MSTRG.17349.34";
chr1	StringTie	exon	239629377	239629539	1000	+	.	gene_id "MSTRG.17349"; transcript_id "MSTRG.17349.34"; exon_number "1";
chr1	StringTie	exon	239632224	239632286	1000	+	.	gene_id "MSTRG.17349"; transcript_id "MSTRG.17349.34"; exon_number "2";
chr1	StringTie	exon	239678186	239678288	1000	+	.	gene_id "MSTRG.17349"; transcript_id "MSTRG.17349.34"; exon_number "3";
chr1	StringTie	exon	239683627	239688081	1000	+	.	gene_id "MSTRG.17349"; transcript_id "MSTRG.17349.34"; exon_number "4";
chr1	StringTie	transcript	239632223	239634512	1000	+	.	gene_id "MSTRG.17349"; transcript_id "MSTRG.17349.36";
chr1	StringTie	exon	239632223	239632286	1000	+	.	gene_id "MSTRG.17349"; transcript_id "MSTRG.17349.36"; exon_number "1";
chr1	StringTie	exon	239634323	239634512	1000	+	.	gene_id "MSTRG.17349"; transcript_id "MSTRG.17349.36"; exon_number "2";
chr1	StringTie	transcript	239670799	239690278	1000	+	.	gene_id "MSTRG.17349"; transcript_id "MSTRG.17349.38";
chr1	StringTie	exon	239670799	239672042	1000	+	.	gene_id "MSTRG.17349"; transcript_id "MSTRG.17349.38"; exon_number "1";
chr1	StringTie	exon	239678186	239678288	1000	+	.	gene_id "MSTRG.17349"; transcript_id "MSTRG.17349.38"; exon_number "2";
chr1	StringTie	exon	239690247	239690278	1000	+	.	gene_id "MSTRG.17349"; transcript_id "MSTRG.17349.38"; exon_number "3";
chr1	StringTie	transcript	239671750	239703409	1000	+	.	gene_id "MSTRG.17349"; transcript_id "MSTRG.17349.39";
chr1	StringTie	exon	239671750	239672042	1000	+	.	gene_id "MSTRG.17349"; transcript_id "MSTRG.17349.39"; exon_number "1";
chr1	StringTie	exon	239678186	239678288	1000	+	.	gene_id "MSTRG.17349"; transcript_id "MSTRG.17349.39"; exon_number "2";
chr1	StringTie	exon	239703198	239703409	1000	+	.	gene_id "MSTRG.17349"; transcript_id "MSTRG.17349.39"; exon_number "3";
chr1	StringTie	transcript	239386343	239388531	1000	+	.	gene_id "MSTRG.17349"; transcript_id "MSTRG.17349.4";
chr1	StringTie	exon	239386343	239387227	1000	+	.	gene_id "MSTRG.17349"; transcript_id "MSTRG.17349.4"; exon_number "1";
chr1	StringTie	exon	239387783	239388531	1000	+	.	gene_id "MSTRG.17349"; transcript_id "MSTRG.17349.4"; exon_number "2";
chr1	StringTie	transcript	239671819	239687016	1000	+	.	gene_id "MSTRG.17349"; transcript_id "MSTRG.17349.40";
chr1	StringTie	exon	239671819	239672042	1000	+	.	gene_id "MSTRG.17349"; transcript_id "MSTRG.17349.40"; exon_number "1";
chr1	StringTie	exon	239678186	239678288	1000	+	.	gene_id "MSTRG.17349"; transcript_id "MSTRG.17349.40"; exon_number "2";
chr1	StringTie	exon	239683627	239687016	1000	+	.	gene_id "MSTRG.17349"; transcript_id "MSTRG.17349.40"; exon_number "3";
chr1	StringTie	transcript	239672024	239685557	1000	+	.	gene_id "MSTRG.17349"; transcript_id "MSTRG.17349.41";
chr1	StringTie	exon	239672024	239672042	1000	+	.	gene_id "MSTRG.17349"; transcript_id "MSTRG.17349.41"; exon_number "1";
chr1	StringTie	exon	239678186	239678288	1000	+	.	gene_id "MSTRG.17349"; transcript_id "MSTRG.17349.41"; exon_number "2";
chr1	StringTie	exon	239683627	239683743	1000	+	.	gene_id "MSTRG.17349"; transcript_id "MSTRG.17349.41"; exon_number "3";
chr1	StringTie	exon	239685099	239685557	1000	+	.	gene_id "MSTRG.17349"; transcript_id "MSTRG.17349.41"; exon_number "4";
chr1	StringTie	transcript	239675175	239703601	1000	+	.	gene_id "MSTRG.17349"; transcript_id "MSTRG.17349.42";
chr1	StringTie	exon	239675175	239675490	1000	+	.	gene_id "MSTRG.17349"; transcript_id "MSTRG.17349.42"; exon_number "1";
chr1	StringTie	exon	239678186	239678288	1000	+	.	gene_id "MSTRG.17349"; transcript_id "MSTRG.17349.42"; exon_number "2";
chr1	StringTie	exon	239703198	239703601	1000	+	.	gene_id "MSTRG.17349"; transcript_id "MSTRG.17349.42"; exon_number "3";
chr1	StringTie	transcript	239675366	239703644	1000	+	.	gene_id "MSTRG.17349"; transcript_id "MSTRG.17349.43";
chr1	StringTie	exon	239675366	239675490	1000	+	.	gene_id "MSTRG.17349"; transcript_id "MSTRG.17349.43"; exon_number "1";
chr1	StringTie	exon	239678186	239678288	1000	+	.	gene_id "MSTRG.17349"; transcript_id "MSTRG.17349.43"; exon_number "2";
chr1	StringTie	exon	239683627	239683743	1000	+	.	gene_id "MSTRG.17349"; transcript_id "MSTRG.17349.43"; exon_number "3";
chr1	StringTie	exon	239703198	239703644	1000	+	.	gene_id "MSTRG.17349"; transcript_id "MSTRG.17349.43"; exon_number "4";
chr1	StringTie	transcript	239675459	239685495	1000	+	.	gene_id "MSTRG.17349"; transcript_id "MSTRG.17349.44";
chr1	StringTie	exon	239675459	239675490	1000	+	.	gene_id "MSTRG.17349"; transcript_id "MSTRG.17349.44"; exon_number "1";
chr1	StringTie	exon	239678186	239678288	1000	+	.	gene_id "MSTRG.17349"; transcript_id "MSTRG.17349.44"; exon_number "2";
chr1	StringTie	exon	239685099	239685495	1000	+	.	gene_id "MSTRG.17349"; transcript_id "MSTRG.17349.44"; exon_number "3";
chr1	StringTie	transcript	239675470	239682919	1000	+	.	gene_id "MSTRG.17349"; transcript_id "MSTRG.17349.45";
chr1	StringTie	exon	239675470	239675490	1000	+	.	gene_id "MSTRG.17349"; transcript_id "MSTRG.17349.45"; exon_number "1";
chr1	StringTie	exon	239678186	239678288	1000	+	.	gene_id "MSTRG.17349"; transcript_id "MSTRG.17349.45"; exon_number "2";
chr1	StringTie	exon	239682212	239682919	1000	+	.	gene_id "MSTRG.17349"; transcript_id "MSTRG.17349.45"; exon_number "3";
chr1	StringTie	transcript	239678186	239685455	1000	+	.	gene_id "MSTRG.17349"; transcript_id "MSTRG.17349.46";
chr1	StringTie	exon	239678186	239678288	1000	+	.	gene_id "MSTRG.17349"; transcript_id "MSTRG.17349.46"; exon_number "1";
chr1	StringTie	exon	239685182	239685455	1000	+	.	gene_id "MSTRG.17349"; transcript_id "MSTRG.17349.46"; exon_number "2";
chr1	StringTie	transcript	239758577	239796473	1000	+	.	gene_id "MSTRG.17349"; transcript_id "MSTRG.17349.48";
chr1	StringTie	exon	239758577	239760240	1000	+	.	gene_id "MSTRG.17349"; transcript_id "MSTRG.17349.48"; exon_number "1";
chr1	StringTie	exon	239787122	239796473	1000	+	.	gene_id "MSTRG.17349"; transcript_id "MSTRG.17349.48"; exon_number "2";
chr1	StringTie	transcript	239764217	239793577	1000	+	.	gene_id "MSTRG.17349"; transcript_id "MSTRG.17349.49";
chr1	StringTie	exon	239764217	239767429	1000	+	.	gene_id "MSTRG.17349"; transcript_id "MSTRG.17349.49"; exon_number "1";
chr1	StringTie	exon	239787122	239793577	1000	+	.	gene_id "MSTRG.17349"; transcript_id "MSTRG.17349.49"; exon_number "2";
chr1	StringTie	transcript	239386370	239915451	1000	+	.	gene_id "MSTRG.17349"; transcript_id "MSTRG.17349.5";
chr1	StringTie	exon	239386370	239387227	1000	+	.	gene_id "MSTRG.17349"; transcript_id "MSTRG.17349.5"; exon_number "1";
chr1	StringTie	exon	239492709	239492807	1000	+	.	gene_id "MSTRG.17349"; transcript_id "MSTRG.17349.5"; exon_number "2";
chr1	StringTie	exon	239545641	239545749	1000	+	.	gene_id "MSTRG.17349"; transcript_id "MSTRG.17349.5"; exon_number "3";
chr1	StringTie	exon	239632224	239632286	1000	+	.	gene_id "MSTRG.17349"; transcript_id "MSTRG.17349.5"; exon_number "4";
chr1	StringTie	exon	239678186	239678288	1000	+	.	gene_id "MSTRG.17349"; transcript_id "MSTRG.17349.5"; exon_number "5";
chr1	StringTie	exon	239718796	239718899	1000	+	.	gene_id "MSTRG.17349"; transcript_id "MSTRG.17349.5"; exon_number "6";
chr1	StringTie	exon	239826853	239827081	1000	+	.	gene_id "MSTRG.17349"; transcript_id "MSTRG.17349.5"; exon_number "7";
chr1	StringTie	exon	239827252	239827378	1000	+	.	gene_id "MSTRG.17349"; transcript_id "MSTRG.17349.5"; exon_number "8";
chr1	StringTie	exon	239886089	239886594	1000	+	.	gene_id "MSTRG.17349"; transcript_id "MSTRG.17349.5"; exon_number "9";
chr1	StringTie	exon	239907433	239915451	1000	+	.	gene_id "MSTRG.17349"; transcript_id "MSTRG.17349.5"; exon_number "10";
chr1	StringTie	transcript	239811579	239829152	1000	+	.	gene_id "MSTRG.17349"; transcript_id "MSTRG.17349.50";
chr1	StringTie	exon	239811579	239811603	1000	+	.	gene_id "MSTRG.17349"; transcript_id "MSTRG.17349.50"; exon_number "1";
chr1	StringTie	exon	239826853	239827081	1000	+	.	gene_id "MSTRG.17349"; transcript_id "MSTRG.17349.50"; exon_number "2";
chr1	StringTie	exon	239827252	239827378	1000	+	.	gene_id "MSTRG.17349"; transcript_id "MSTRG.17349.50"; exon_number "3";
chr1	StringTie	exon	239829124	239829152	1000	+	.	gene_id "MSTRG.17349"; transcript_id "MSTRG.17349.50"; exon_number "4";
chr1	StringTie	transcript	239822927	239834955	1000	+	.	gene_id "MSTRG.17349"; transcript_id "MSTRG.17349.51";
chr1	StringTie	exon	239822927	239824340	1000	+	.	gene_id "MSTRG.17349"; transcript_id "MSTRG.17349.51"; exon_number "1";
chr1	StringTie	exon	239826350	239826505	1000	+	.	gene_id "MSTRG.17349"; transcript_id "MSTRG.17349.51"; exon_number "2";
chr1	StringTie	exon	239826853	239827081	1000	+	.	gene_id "MSTRG.17349"; transcript_id "MSTRG.17349.51"; exon_number "3";
chr1	StringTie	exon	239827252	239827378	1000	+	.	gene_id "MSTRG.17349"; transcript_id "MSTRG.17349.51"; exon_number "4";
chr1	StringTie	exon	239834609	239834955	1000	+	.	gene_id "MSTRG.17349"; transcript_id "MSTRG.17349.51"; exon_number "5";
chr1	StringTie	transcript	239825228	239834633	1000	+	.	gene_id "MSTRG.17349"; transcript_id "MSTRG.17349.52";
chr1	StringTie	exon	239825228	239825487	1000	+	.	gene_id "MSTRG.17349"; transcript_id "MSTRG.17349.52"; exon_number "1";
chr1	StringTie	exon	239826350	239826505	1000	+	.	gene_id "MSTRG.17349"; transcript_id "MSTRG.17349.52"; exon_number "2";
chr1	StringTie	exon	239826853	239827081	1000	+	.	gene_id "MSTRG.17349"; transcript_id "MSTRG.17349.52"; exon_number "3";
chr1	StringTie	exon	239827252	239827378	1000	+	.	gene_id "MSTRG.17349"; transcript_id "MSTRG.17349.52"; exon_number "4";
chr1	StringTie	exon	239834609	239834633	1000	+	.	gene_id "MSTRG.17349"; transcript_id "MSTRG.17349.52"; exon_number "5";
chr1	StringTie	transcript	239825978	239832407	1000	+	.	gene_id "MSTRG.17349"; transcript_id "MSTRG.17349.53";
chr1	StringTie	exon	239825978	239826505	1000	+	.	gene_id "MSTRG.17349"; transcript_id "MSTRG.17349.53"; exon_number "1";
chr1	StringTie	exon	239826853	239827081	1000	+	.	gene_id "MSTRG.17349"; transcript_id "MSTRG.17349.53"; exon_number "2";
chr1	StringTie	exon	239827252	239827378	1000	+	.	gene_id "MSTRG.17349"; transcript_id "MSTRG.17349.53"; exon_number "3";
chr1	StringTie	exon	239832041	239832407	1000	+	.	gene_id "MSTRG.17349"; transcript_id "MSTRG.17349.53"; exon_number "4";
chr1	StringTie	transcript	239826194	239827394	1000	+	.	gene_id "MSTRG.17349"; transcript_id "MSTRG.17349.54";
chr1	StringTie	exon	239826194	239826505	1000	+	.	gene_id "MSTRG.17349"; transcript_id "MSTRG.17349.54"; exon_number "1";
chr1	StringTie	exon	239827252	239827394	1000	+	.	gene_id "MSTRG.17349"; transcript_id "MSTRG.17349.54"; exon_number "2";
chr1	StringTie	transcript	239826350	239831523	1000	+	.	gene_id "MSTRG.17349"; transcript_id "MSTRG.17349.55";
chr1	StringTie	exon	239826350	239826505	1000	+	.	gene_id "MSTRG.17349"; transcript_id "MSTRG.17349.55"; exon_number "1";
chr1	StringTie	exon	239826853	239827081	1000	+	.	gene_id "MSTRG.17349"; transcript_id "MSTRG.17349.55"; exon_number "2";
chr1	StringTie	exon	239827252	239827378	1000	+	.	gene_id "MSTRG.17349"; transcript_id "MSTRG.17349.55"; exon_number "3";
chr1	StringTie	exon	239831294	239831523	1000	+	.	gene_id "MSTRG.17349"; transcript_id "MSTRG.17349.55"; exon_number "4";
chr1	StringTie	transcript	239826856	239835902	1000	+	.	gene_id "MSTRG.17349"; transcript_id "MSTRG.17349.56";
chr1	StringTie	exon	239826856	239827081	1000	+	.	gene_id "MSTRG.17349"; transcript_id "MSTRG.17349.56"; exon_number "1";
chr1	StringTie	exon	239827252	239827378	1000	+	.	gene_id "MSTRG.17349"; transcript_id "MSTRG.17349.56"; exon_number "2";
chr1	StringTie	exon	239835795	239835902	1000	+	.	gene_id "MSTRG.17349"; transcript_id "MSTRG.17349.56"; exon_number "3";
chr1	StringTie	transcript	239859482	239915450	1000	+	.	gene_id "MSTRG.17349"; transcript_id "MSTRG.17349.57";
chr1	StringTie	exon	239859482	239870536	1000	+	.	gene_id "MSTRG.17349"; transcript_id "MSTRG.17349.57"; exon_number "1";
chr1	StringTie	exon	239886089	239886221	1000	+	.	gene_id "MSTRG.17349"; transcript_id "MSTRG.17349.57"; exon_number "2";
chr1	StringTie	exon	239893126	239893189	1000	+	.	gene_id "MSTRG.17349"; transcript_id "MSTRG.17349.57"; exon_number "3";
chr1	StringTie	exon	239907433	239915450	1000	+	.	gene_id "MSTRG.17349"; transcript_id "MSTRG.17349.57"; exon_number "4";
chr1	StringTie	transcript	239877824	239915452	1000	+	.	gene_id "MSTRG.17349"; transcript_id "MSTRG.17349.58";
chr1	StringTie	exon	239877824	239882997	1000	+	.	gene_id "MSTRG.17349"; transcript_id "MSTRG.17349.58"; exon_number "1";
chr1	StringTie	exon	239907433	239915452	1000	+	.	gene_id "MSTRG.17349"; transcript_id "MSTRG.17349.58"; exon_number "2";
chr1	StringTie	transcript	239885557	239915452	1000	+	.	gene_id "MSTRG.17349"; transcript_id "MSTRG.17349.59";
chr1	StringTie	exon	239885557	239885580	1000	+	.	gene_id "MSTRG.17349"; transcript_id "MSTRG.17349.59"; exon_number "1";
chr1	StringTie	exon	239907433	239915452	1000	+	.	gene_id "MSTRG.17349"; transcript_id "MSTRG.17349.59"; exon_number "2";
chr1	StringTie	transcript	239386402	239915451	1000	+	.	gene_id "MSTRG.17349"; transcript_id "MSTRG.17349.6";
chr1	StringTie	exon	239386402	239387227	1000	+	.	gene_id "MSTRG.17349"; transcript_id "MSTRG.17349.6"; exon_number "1";
chr1	StringTie	exon	239492709	239492807	1000	+	.	gene_id "MSTRG.17349"; transcript_id "MSTRG.17349.6"; exon_number "2";
chr1	StringTie	exon	239545641	239545749	1000	+	.	gene_id "MSTRG.17349"; transcript_id "MSTRG.17349.6"; exon_number "3";
chr1	StringTie	exon	239678186	239678288	1000	+	.	gene_id "MSTRG.17349"; transcript_id "MSTRG.17349.6"; exon_number "4";
chr1	StringTie	exon	239827252	239827378	1000	+	.	gene_id "MSTRG.17349"; transcript_id "MSTRG.17349.6"; exon_number "5";
chr1	StringTie	exon	239907433	239915451	1000	+	.	gene_id "MSTRG.17349"; transcript_id "MSTRG.17349.6"; exon_number "6";
chr1	StringTie	transcript	239898275	239915489	1000	+	.	gene_id "MSTRG.17349"; transcript_id "MSTRG.17349.60";
chr1	StringTie	exon	239898275	239898360	1000	+	.	gene_id "MSTRG.17349"; transcript_id "MSTRG.17349.60"; exon_number "1";
chr1	StringTie	exon	239907433	239915489	1000	+	.	gene_id "MSTRG.17349"; transcript_id "MSTRG.17349.60"; exon_number "2";
chr1	StringTie	transcript	239906513	239915390	1000	+	.	gene_id "MSTRG.17349"; transcript_id "MSTRG.17349.61";
chr1	StringTie	exon	239906513	239906566	1000	+	.	gene_id "MSTRG.17349"; transcript_id "MSTRG.17349.61"; exon_number "1";
chr1	StringTie	exon	239907433	239915390	1000	+	.	gene_id "MSTRG.17349"; transcript_id "MSTRG.17349.61"; exon_number "2";
chr1	StringTie	transcript	239386402	239915490	1000	+	.	gene_id "MSTRG.17349"; transcript_id "MSTRG.17349.7";
chr1	StringTie	exon	239386402	239387227	1000	+	.	gene_id "MSTRG.17349"; transcript_id "MSTRG.17349.7"; exon_number "1";
chr1	StringTie	exon	239492709	239492807	1000	+	.	gene_id "MSTRG.17349"; transcript_id "MSTRG.17349.7"; exon_number "2";
chr1	StringTie	exon	239545641	239545749	1000	+	.	gene_id "MSTRG.17349"; transcript_id "MSTRG.17349.7"; exon_number "3";
chr1	StringTie	exon	239632224	239632286	1000	+	.	gene_id "MSTRG.17349"; transcript_id "MSTRG.17349.7"; exon_number "4";
chr1	StringTie	exon	239678186	239678288	1000	+	.	gene_id "MSTRG.17349"; transcript_id "MSTRG.17349.7"; exon_number "5";
chr1	StringTie	exon	239827252	239827378	1000	+	.	gene_id "MSTRG.17349"; transcript_id "MSTRG.17349.7"; exon_number "6";
chr1	StringTie	exon	239907433	239915490	1000	+	.	gene_id "MSTRG.17349"; transcript_id "MSTRG.17349.7"; exon_number "7";
chr1	StringTie	transcript	239386579	239416771	1000	+	.	gene_id "MSTRG.17349"; transcript_id "MSTRG.17349.9";
chr1	StringTie	exon	239386579	239387227	1000	+	.	gene_id "MSTRG.17349"; transcript_id "MSTRG.17349.9"; exon_number "1";
chr1	StringTie	exon	239416750	239416771	1000	+	.	gene_id "MSTRG.17349"; transcript_id "MSTRG.17349.9"; exon_number "2";
chr7	StringTie	transcript	37988352	37988564	1000	.	.	gene_id "MSTRG.173490"; transcript_id "MSTRG.173490.1";
chr7	StringTie	exon	37988352	37988564	1000	.	.	gene_id "MSTRG.173490"; transcript_id "MSTRG.173490.1"; exon_number "1";
chr7	StringTie	transcript	37989308	37993028	1000	.	.	gene_id "MSTRG.173491"; transcript_id "MSTRG.173491.1";
chr7	StringTie	exon	37989308	37993028	1000	.	.	gene_id "MSTRG.173491"; transcript_id "MSTRG.173491.1"; exon_number "1";
chr7	StringTie	transcript	37994607	37994810	1000	.	.	gene_id "MSTRG.173492"; transcript_id "MSTRG.173492.1";
chr7	StringTie	exon	37994607	37994810	1000	.	.	gene_id "MSTRG.173492"; transcript_id "MSTRG.173492.1"; exon_number "1";
chr7	StringTie	transcript	38003090	38016959	1000	+	.	gene_id "MSTRG.173493"; transcript_id "MSTRG.173493.1";
chr7	StringTie	exon	38003090	38003399	1000	+	.	gene_id "MSTRG.173493"; transcript_id "MSTRG.173493.1"; exon_number "1";
chr7	StringTie	exon	38010921	38012208	1000	+	.	gene_id "MSTRG.173493"; transcript_id "MSTRG.173493.1"; exon_number "2";
chr7	StringTie	exon	38013351	38013581	1000	+	.	gene_id "MSTRG.173493"; transcript_id "MSTRG.173493.1"; exon_number "3";
chr7	StringTie	exon	38016278	38016959	1000	+	.	gene_id "MSTRG.173493"; transcript_id "MSTRG.173493.1"; exon_number "4";
chr7	StringTie	transcript	38003273	38016531	1000	+	.	gene_id "MSTRG.173493"; transcript_id "MSTRG.173493.10";
chr7	StringTie	exon	38003273	38003399	1000	+	.	gene_id "MSTRG.173493"; transcript_id "MSTRG.173493.10"; exon_number "1";
chr7	StringTie	exon	38016278	38016531	1000	+	.	gene_id "MSTRG.173493"; transcript_id "MSTRG.173493.10"; exon_number "2";
chr7	StringTie	transcript	38011754	38019250	1000	+	.	gene_id "MSTRG.173493"; transcript_id "MSTRG.173493.11";
chr7	StringTie	exon	38011754	38012208	1000	+	.	gene_id "MSTRG.173493"; transcript_id "MSTRG.173493.11"; exon_number "1";
chr7	StringTie	exon	38013351	38013581	1000	+	.	gene_id "MSTRG.173493"; transcript_id "MSTRG.173493.11"; exon_number "2";
chr7	StringTie	exon	38019183	38019250	1000	+	.	gene_id "MSTRG.173493"; transcript_id "MSTRG.173493.11"; exon_number "3";
chr7	StringTie	transcript	38003090	38016959	1000	+	.	gene_id "MSTRG.173493"; transcript_id "MSTRG.173493.2";
chr7	StringTie	exon	38003090	38003573	1000	+	.	gene_id "MSTRG.173493"; transcript_id "MSTRG.173493.2"; exon_number "1";
chr7	StringTie	exon	38010921	38011002	1000	+	.	gene_id "MSTRG.173493"; transcript_id "MSTRG.173493.2"; exon_number "2";
chr7	StringTie	exon	38013351	38013581	1000	+	.	gene_id "MSTRG.173493"; transcript_id "MSTRG.173493.2"; exon_number "3";
chr7	StringTie	exon	38016278	38016959	1000	+	.	gene_id "MSTRG.173493"; transcript_id "MSTRG.173493.2"; exon_number "4";
chr7	StringTie	transcript	38003090	38016642	1000	+	.	gene_id "MSTRG.173493"; transcript_id "MSTRG.173493.3";
chr7	StringTie	exon	38003090	38003399	1000	+	.	gene_id "MSTRG.173493"; transcript_id "MSTRG.173493.3"; exon_number "1";
chr7	StringTie	exon	38013351	38013581	1000	+	.	gene_id "MSTRG.173493"; transcript_id "MSTRG.173493.3"; exon_number "2";
chr7	StringTie	exon	38016278	38016642	1000	+	.	gene_id "MSTRG.173493"; transcript_id "MSTRG.173493.3"; exon_number "3";
chr7	StringTie	transcript	38003101	38021219	1000	+	.	gene_id "MSTRG.173493"; transcript_id "MSTRG.173493.4";
chr7	StringTie	exon	38003101	38003573	1000	+	.	gene_id "MSTRG.173493"; transcript_id "MSTRG.173493.4"; exon_number "1";
chr7	StringTie	exon	38010921	38012208	1000	+	.	gene_id "MSTRG.173493"; transcript_id "MSTRG.173493.4"; exon_number "2";
chr7	StringTie	exon	38013351	38013581	1000	+	.	gene_id "MSTRG.173493"; transcript_id "MSTRG.173493.4"; exon_number "3";
chr7	StringTie	exon	38016278	38016644	1000	+	.	gene_id "MSTRG.173493"; transcript_id "MSTRG.173493.4"; exon_number "4";
chr7	StringTie	exon	38019183	38019278	1000	+	.	gene_id "MSTRG.173493"; transcript_id "MSTRG.173493.4"; exon_number "5";
chr7	StringTie	exon	38019908	38021219	1000	+	.	gene_id "MSTRG.173493"; transcript_id "MSTRG.173493.4"; exon_number "6";
chr7	StringTie	transcript	38003148	38016541	1000	+	.	gene_id "MSTRG.173493"; transcript_id "MSTRG.173493.5";
chr7	StringTie	exon	38003148	38003573	1000	+	.	gene_id "MSTRG.173493"; transcript_id "MSTRG.173493.5"; exon_number "1";
chr7	StringTie	exon	38013351	38013581	1000	+	.	gene_id "MSTRG.173493"; transcript_id "MSTRG.173493.5"; exon_number "2";
chr7	StringTie	exon	38016278	38016541	1000	+	.	gene_id "MSTRG.173493"; transcript_id "MSTRG.173493.5"; exon_number "3";
chr7	StringTie	transcript	38003217	38021665	1000	+	.	gene_id "MSTRG.173493"; transcript_id "MSTRG.173493.6";
chr7	StringTie	exon	38003217	38003399	1000	+	.	gene_id "MSTRG.173493"; transcript_id "MSTRG.173493.6"; exon_number "1";
chr7	StringTie	exon	38010921	38011002	1000	+	.	gene_id "MSTRG.173493"; transcript_id "MSTRG.173493.6"; exon_number "2";
chr7	StringTie	exon	38013351	38013581	1000	+	.	gene_id "MSTRG.173493"; transcript_id "MSTRG.173493.6"; exon_number "3";
chr7	StringTie	exon	38016278	38016644	1000	+	.	gene_id "MSTRG.173493"; transcript_id "MSTRG.173493.6"; exon_number "4";
chr7	StringTie	exon	38019183	38019278	1000	+	.	gene_id "MSTRG.173493"; transcript_id "MSTRG.173493.6"; exon_number "5";
chr7	StringTie	exon	38019908	38020048	1000	+	.	gene_id "MSTRG.173493"; transcript_id "MSTRG.173493.6"; exon_number "6";
chr7	StringTie	exon	38021413	38021665	1000	+	.	gene_id "MSTRG.173493"; transcript_id "MSTRG.173493.6"; exon_number "7";
chr7	StringTie	transcript	38003230	38020016	1000	+	.	gene_id "MSTRG.173493"; transcript_id "MSTRG.173493.7";
chr7	StringTie	exon	38003230	38003573	1000	+	.	gene_id "MSTRG.173493"; transcript_id "MSTRG.173493.7"; exon_number "1";
chr7	StringTie	exon	38010921	38011002	1000	+	.	gene_id "MSTRG.173493"; transcript_id "MSTRG.173493.7"; exon_number "2";
chr7	StringTie	exon	38013351	38013581	1000	+	.	gene_id "MSTRG.173493"; transcript_id "MSTRG.173493.7"; exon_number "3";
chr7	StringTie	exon	38019908	38020016	1000	+	.	gene_id "MSTRG.173493"; transcript_id "MSTRG.173493.7"; exon_number "4";
chr7	StringTie	transcript	38003243	38021665	1000	+	.	gene_id "MSTRG.173493"; transcript_id "MSTRG.173493.8";
chr7	StringTie	exon	38003243	38003573	1000	+	.	gene_id "MSTRG.173493"; transcript_id "MSTRG.173493.8"; exon_number "1";
chr7	StringTie	exon	38010921	38012208	1000	+	.	gene_id "MSTRG.173493"; transcript_id "MSTRG.173493.8"; exon_number "2";
chr7	StringTie	exon	38013351	38013581	1000	+	.	gene_id "MSTRG.173493"; transcript_id "MSTRG.173493.8"; exon_number "3";
chr7	StringTie	exon	38016278	38016644	1000	+	.	gene_id "MSTRG.173493"; transcript_id "MSTRG.173493.8"; exon_number "4";
chr7	StringTie	exon	38019183	38020048	1000	+	.	gene_id "MSTRG.173493"; transcript_id "MSTRG.173493.8"; exon_number "5";
chr7	StringTie	exon	38021413	38021665	1000	+	.	gene_id "MSTRG.173493"; transcript_id "MSTRG.173493.8"; exon_number "6";
chr7	StringTie	transcript	38003268	38016545	1000	+	.	gene_id "MSTRG.173493"; transcript_id "MSTRG.173493.9";
chr7	StringTie	exon	38003268	38003399	1000	+	.	gene_id "MSTRG.173493"; transcript_id "MSTRG.173493.9"; exon_number "1";
chr7	StringTie	exon	38010921	38011002	1000	+	.	gene_id "MSTRG.173493"; transcript_id "MSTRG.173493.9"; exon_number "2";
chr7	StringTie	exon	38016278	38016545	1000	+	.	gene_id "MSTRG.173493"; transcript_id "MSTRG.173493.9"; exon_number "3";
chr7	StringTie	transcript	38022864	38023069	1000	.	.	gene_id "MSTRG.173494"; transcript_id "MSTRG.173494.1";
chr7	StringTie	exon	38022864	38023069	1000	.	.	gene_id "MSTRG.173494"; transcript_id "MSTRG.173494.1"; exon_number "1";
chr7	StringTie	transcript	38026957	38028229	1000	.	.	gene_id "MSTRG.173495"; transcript_id "MSTRG.173495.1";
chr7	StringTie	exon	38026957	38028229	1000	.	.	gene_id "MSTRG.173495"; transcript_id "MSTRG.173495.1"; exon_number "1";
chr7	StringTie	transcript	38035354	38040062	1000	.	.	gene_id "MSTRG.173496"; transcript_id "MSTRG.173496.1";
chr7	StringTie	exon	38035354	38040062	1000	.	.	gene_id "MSTRG.173496"; transcript_id "MSTRG.173496.1"; exon_number "1";
chr7	StringTie	transcript	38043464	38045256	1000	+	.	gene_id "MSTRG.173497"; transcript_id "MSTRG.173497.1";
chr7	StringTie	exon	38043464	38045256	1000	+	.	gene_id "MSTRG.173497"; transcript_id "MSTRG.173497.1"; exon_number "1";
chr7	StringTie	transcript	38043501	38044291	1000	+	.	gene_id "MSTRG.173497"; transcript_id "MSTRG.173497.2";
chr7	StringTie	exon	38043501	38044201	1000	+	.	gene_id "MSTRG.173497"; transcript_id "MSTRG.173497.2"; exon_number "1";
chr7	StringTie	exon	38044267	38044291	1000	+	.	gene_id "MSTRG.173497"; transcript_id "MSTRG.173497.2"; exon_number "2";
chr7	StringTie	transcript	38045569	38045795	1000	.	.	gene_id "MSTRG.173498"; transcript_id "MSTRG.173498.1";
chr7	StringTie	exon	38045569	38045795	1000	.	.	gene_id "MSTRG.173498"; transcript_id "MSTRG.173498.1"; exon_number "1";
chr7	StringTie	transcript	38046086	38047012	1000	.	.	gene_id "MSTRG.173499"; transcript_id "MSTRG.173499.1";
chr7	StringTie	exon	38046086	38047012	1000	.	.	gene_id "MSTRG.173499"; transcript_id "MSTRG.173499.1"; exon_number "1";
chr1	StringTie	transcript	23356082	23359417	1000	+	.	gene_id "MSTRG.1735"; transcript_id "MSTRG.1735.1";
chr1	StringTie	exon	23356082	23358194	1000	+	.	gene_id "MSTRG.1735"; transcript_id "MSTRG.1735.1"; exon_number "1";
chr1	StringTie	exon	23358964	23359417	1000	+	.	gene_id "MSTRG.1735"; transcript_id "MSTRG.1735.1"; exon_number "2";
chr1	StringTie	transcript	239587517	239589130	1000	-	.	gene_id "MSTRG.17350"; transcript_id "MSTRG.17350.1";
chr1	StringTie	exon	239587517	239588556	1000	-	.	gene_id "MSTRG.17350"; transcript_id "MSTRG.17350.1"; exon_number "1";
chr1	StringTie	exon	239588880	239589130	1000	-	.	gene_id "MSTRG.17350"; transcript_id "MSTRG.17350.1"; exon_number "2";
chr7	StringTie	transcript	38049394	38050014	1000	.	.	gene_id "MSTRG.173500"; transcript_id "MSTRG.173500.1";
chr7	StringTie	exon	38049394	38050014	1000	.	.	gene_id "MSTRG.173500"; transcript_id "MSTRG.173500.1"; exon_number "1";
chr7	StringTie	transcript	38051175	38052134	1000	.	.	gene_id "MSTRG.173501"; transcript_id "MSTRG.173501.1";
chr7	StringTie	exon	38051175	38052134	1000	.	.	gene_id "MSTRG.173501"; transcript_id "MSTRG.173501.1"; exon_number "1";
chr7	StringTie	transcript	38065685	38065949	1000	.	.	gene_id "MSTRG.173502"; transcript_id "MSTRG.173502.1";
chr7	StringTie	exon	38065685	38065949	1000	.	.	gene_id "MSTRG.173502"; transcript_id "MSTRG.173502.1"; exon_number "1";
chr7	StringTie	transcript	38068426	38068645	1000	.	.	gene_id "MSTRG.173503"; transcript_id "MSTRG.173503.1";
chr7	StringTie	exon	38068426	38068645	1000	.	.	gene_id "MSTRG.173503"; transcript_id "MSTRG.173503.1"; exon_number "1";
chr7	StringTie	transcript	38070922	38072745	1000	+	.	gene_id "MSTRG.173504"; transcript_id "MSTRG.173504.1";
chr7	StringTie	exon	38070922	38071069	1000	+	.	gene_id "MSTRG.173504"; transcript_id "MSTRG.173504.1"; exon_number "1";
chr7	StringTie	exon	38072688	38072745	1000	+	.	gene_id "MSTRG.173504"; transcript_id "MSTRG.173504.1"; exon_number "2";
chr7	StringTie	transcript	38075783	38076003	1000	.	.	gene_id "MSTRG.173505"; transcript_id "MSTRG.173505.1";
chr7	StringTie	exon	38075783	38076003	1000	.	.	gene_id "MSTRG.173505"; transcript_id "MSTRG.173505.1"; exon_number "1";
chr7	StringTie	transcript	38089840	38093366	1000	.	.	gene_id "MSTRG.173506"; transcript_id "MSTRG.173506.1";
chr7	StringTie	exon	38089840	38093366	1000	.	.	gene_id "MSTRG.173506"; transcript_id "MSTRG.173506.1"; exon_number "1";
chr7	StringTie	transcript	38094770	38094979	1000	.	.	gene_id "MSTRG.173507"; transcript_id "MSTRG.173507.1";
chr7	StringTie	exon	38094770	38094979	1000	.	.	gene_id "MSTRG.173507"; transcript_id "MSTRG.173507.1"; exon_number "1";
chr7	StringTie	transcript	38096933	38097199	1000	.	.	gene_id "MSTRG.173508"; transcript_id "MSTRG.173508.1";
chr7	StringTie	exon	38096933	38097199	1000	.	.	gene_id "MSTRG.173508"; transcript_id "MSTRG.173508.1"; exon_number "1";
chr7	StringTie	transcript	38099877	38100183	1000	.	.	gene_id "MSTRG.173509"; transcript_id "MSTRG.173509.1";
chr7	StringTie	exon	38099877	38100183	1000	.	.	gene_id "MSTRG.173509"; transcript_id "MSTRG.173509.1"; exon_number "1";
chr1	StringTie	transcript	239703892	239719066	1000	-	.	gene_id "MSTRG.17351"; transcript_id "ENST00000427859"; gene_name "CHRM3-AS2"; ref_gene_id "ENSG00000233355";
chr1	StringTie	exon	239703892	239705715	1000	-	.	gene_id "MSTRG.17351"; transcript_id "ENST00000427859"; exon_number "1"; gene_name "CHRM3-AS2"; ref_gene_id "ENSG00000233355";
chr1	StringTie	exon	239706322	239706496	1000	-	.	gene_id "MSTRG.17351"; transcript_id "ENST00000427859"; exon_number "2"; gene_name "CHRM3-AS2"; ref_gene_id "ENSG00000233355";
chr1	StringTie	exon	239707534	239707760	1000	-	.	gene_id "MSTRG.17351"; transcript_id "ENST00000427859"; exon_number "3"; gene_name "CHRM3-AS2"; ref_gene_id "ENSG00000233355";
chr1	StringTie	exon	239714177	239714264	1000	-	.	gene_id "MSTRG.17351"; transcript_id "ENST00000427859"; exon_number "4"; gene_name "CHRM3-AS2"; ref_gene_id "ENSG00000233355";
chr1	StringTie	exon	239718950	239719066	1000	-	.	gene_id "MSTRG.17351"; transcript_id "ENST00000427859"; exon_number "5"; gene_name "CHRM3-AS2"; ref_gene_id "ENSG00000233355";
chr1	StringTie	transcript	239706322	239707522	1000	-	.	gene_id "MSTRG.17351"; transcript_id "ENST00000428176"; gene_name "CHRM3-AS2"; ref_gene_id "ENSG00000233355";
chr1	StringTie	exon	239706322	239706496	1000	-	.	gene_id "MSTRG.17351"; transcript_id "ENST00000428176"; exon_number "1"; gene_name "CHRM3-AS2"; ref_gene_id "ENSG00000233355";
chr1	StringTie	exon	239706909	239707522	1000	-	.	gene_id "MSTRG.17351"; transcript_id "ENST00000428176"; exon_number "2"; gene_name "CHRM3-AS2"; ref_gene_id "ENSG00000233355";
chr1	StringTie	transcript	239707124	239719119	1000	-	.	gene_id "MSTRG.17351"; transcript_id "ENST00000458325"; gene_name "CHRM3-AS2"; ref_gene_id "ENSG00000233355";
chr1	StringTie	exon	239707124	239707760	1000	-	.	gene_id "MSTRG.17351"; transcript_id "ENST00000458325"; exon_number "1"; gene_name "CHRM3-AS2"; ref_gene_id "ENSG00000233355";
chr1	StringTie	exon	239714177	239714264	1000	-	.	gene_id "MSTRG.17351"; transcript_id "ENST00000458325"; exon_number "2"; gene_name "CHRM3-AS2"; ref_gene_id "ENSG00000233355";
chr1	StringTie	exon	239718950	239719119	1000	-	.	gene_id "MSTRG.17351"; transcript_id "ENST00000458325"; exon_number "3"; gene_name "CHRM3-AS2"; ref_gene_id "ENSG00000233355";
chr1	StringTie	transcript	239707351	239730465	1000	-	.	gene_id "MSTRG.17351"; transcript_id "ENST00000593855"; gene_name "CHRM3-AS2"; ref_gene_id "ENSG00000233355";
chr1	StringTie	exon	239707351	239707760	1000	-	.	gene_id "MSTRG.17351"; transcript_id "ENST00000593855"; exon_number "1"; gene_name "CHRM3-AS2"; ref_gene_id "ENSG00000233355";
chr1	StringTie	exon	239714177	239714264	1000	-	.	gene_id "MSTRG.17351"; transcript_id "ENST00000593855"; exon_number "2"; gene_name "CHRM3-AS2"; ref_gene_id "ENSG00000233355";
chr1	StringTie	exon	239727654	239727808	1000	-	.	gene_id "MSTRG.17351"; transcript_id "ENST00000593855"; exon_number "3"; gene_name "CHRM3-AS2"; ref_gene_id "ENSG00000233355";
chr1	StringTie	exon	239730401	239730465	1000	-	.	gene_id "MSTRG.17351"; transcript_id "ENST00000593855"; exon_number "4"; gene_name "CHRM3-AS2"; ref_gene_id "ENSG00000233355";
chr1	StringTie	transcript	239703381	239704154	1000	-	.	gene_id "MSTRG.17351"; transcript_id "ENST00000596999"; gene_name "CHRM3-AS2"; ref_gene_id "ENSG00000233355";
chr1	StringTie	exon	239703381	239704154	1000	-	.	gene_id "MSTRG.17351"; transcript_id "ENST00000596999"; exon_number "1"; gene_name "CHRM3-AS2"; ref_gene_id "ENSG00000233355";
chr1	StringTie	transcript	239706425	239730465	1000	-	.	gene_id "MSTRG.17351"; transcript_id "ENST00000600831"; gene_name "CHRM3-AS2"; ref_gene_id "ENSG00000233355";
chr1	StringTie	exon	239706425	239706496	1000	-	.	gene_id "MSTRG.17351"; transcript_id "ENST00000600831"; exon_number "1"; gene_name "CHRM3-AS2"; ref_gene_id "ENSG00000233355";
chr1	StringTie	exon	239707534	239707760	1000	-	.	gene_id "MSTRG.17351"; transcript_id "ENST00000600831"; exon_number "2"; gene_name "CHRM3-AS2"; ref_gene_id "ENSG00000233355";
chr1	StringTie	exon	239714177	239714264	1000	-	.	gene_id "MSTRG.17351"; transcript_id "ENST00000600831"; exon_number "3"; gene_name "CHRM3-AS2"; ref_gene_id "ENSG00000233355";
chr1	StringTie	exon	239730401	239730465	1000	-	.	gene_id "MSTRG.17351"; transcript_id "ENST00000600831"; exon_number "4"; gene_name "CHRM3-AS2"; ref_gene_id "ENSG00000233355";
chr1	StringTie	transcript	239707615	239719127	1000	-	.	gene_id "MSTRG.17351"; transcript_id "ENST00000610890"; gene_name "CHRM3-AS2"; ref_gene_id "ENSG00000233355";
chr1	StringTie	exon	239707615	239707760	1000	-	.	gene_id "MSTRG.17351"; transcript_id "ENST00000610890"; exon_number "1"; gene_name "CHRM3-AS2"; ref_gene_id "ENSG00000233355";
chr1	StringTie	exon	239714177	239714264	1000	-	.	gene_id "MSTRG.17351"; transcript_id "ENST00000610890"; exon_number "2"; gene_name "CHRM3-AS2"; ref_gene_id "ENSG00000233355";
chr1	StringTie	exon	239718950	239719127	1000	-	.	gene_id "MSTRG.17351"; transcript_id "ENST00000610890"; exon_number "3"; gene_name "CHRM3-AS2"; ref_gene_id "ENSG00000233355";
chr1	StringTie	transcript	239706425	239730455	1000	-	.	gene_id "MSTRG.17351"; transcript_id "ENST00000627761"; gene_name "CHRM3-AS2"; ref_gene_id "ENSG00000233355";
chr1	StringTie	exon	239706425	239706496	1000	-	.	gene_id "MSTRG.17351"; transcript_id "ENST00000627761"; exon_number "1"; gene_name "CHRM3-AS2"; ref_gene_id "ENSG00000233355";
chr1	StringTie	exon	239707534	239707760	1000	-	.	gene_id "MSTRG.17351"; transcript_id "ENST00000627761"; exon_number "2"; gene_name "CHRM3-AS2"; ref_gene_id "ENSG00000233355";
chr1	StringTie	exon	239714177	239714264	1000	-	.	gene_id "MSTRG.17351"; transcript_id "ENST00000627761"; exon_number "3"; gene_name "CHRM3-AS2"; ref_gene_id "ENSG00000233355";
chr1	StringTie	exon	239727654	239727808	1000	-	.	gene_id "MSTRG.17351"; transcript_id "ENST00000627761"; exon_number "4"; gene_name "CHRM3-AS2"; ref_gene_id "ENSG00000233355";
chr1	StringTie	exon	239730401	239730455	1000	-	.	gene_id "MSTRG.17351"; transcript_id "ENST00000627761"; exon_number "5"; gene_name "CHRM3-AS2"; ref_gene_id "ENSG00000233355";
chr1	StringTie	transcript	239707343	239730465	1000	-	.	gene_id "MSTRG.17351"; transcript_id "ENST00000628573"; gene_name "CHRM3-AS2"; ref_gene_id "ENSG00000233355";
chr1	StringTie	exon	239707343	239707760	1000	-	.	gene_id "MSTRG.17351"; transcript_id "ENST00000628573"; exon_number "1"; gene_name "CHRM3-AS2"; ref_gene_id "ENSG00000233355";
chr1	StringTie	exon	239714177	239714264	1000	-	.	gene_id "MSTRG.17351"; transcript_id "ENST00000628573"; exon_number "2"; gene_name "CHRM3-AS2"; ref_gene_id "ENSG00000233355";
chr1	StringTie	exon	239720139	239720178	1000	-	.	gene_id "MSTRG.17351"; transcript_id "ENST00000628573"; exon_number "3"; gene_name "CHRM3-AS2"; ref_gene_id "ENSG00000233355";
chr1	StringTie	exon	239727654	239727808	1000	-	.	gene_id "MSTRG.17351"; transcript_id "ENST00000628573"; exon_number "4"; gene_name "CHRM3-AS2"; ref_gene_id "ENSG00000233355";
chr1	StringTie	exon	239730401	239730465	1000	-	.	gene_id "MSTRG.17351"; transcript_id "ENST00000628573"; exon_number "5"; gene_name "CHRM3-AS2"; ref_gene_id "ENSG00000233355";
chr1	StringTie	transcript	239703375	239719314	1000	-	.	gene_id "MSTRG.17351"; transcript_id "MSTRG.17351.1";
chr1	StringTie	exon	239703375	239705715	1000	-	.	gene_id "MSTRG.17351"; transcript_id "MSTRG.17351.1"; exon_number "1";
chr1	StringTie	exon	239706322	239706496	1000	-	.	gene_id "MSTRG.17351"; transcript_id "MSTRG.17351.1"; exon_number "2";
chr1	StringTie	exon	239706909	239707760	1000	-	.	gene_id "MSTRG.17351"; transcript_id "MSTRG.17351.1"; exon_number "3";
chr1	StringTie	exon	239714177	239714264	1000	-	.	gene_id "MSTRG.17351"; transcript_id "MSTRG.17351.1"; exon_number "4";
chr1	StringTie	exon	239718950	239719314	1000	-	.	gene_id "MSTRG.17351"; transcript_id "MSTRG.17351.1"; exon_number "5";
chr1	StringTie	transcript	239711749	239719168	1000	-	.	gene_id "MSTRG.17351"; transcript_id "MSTRG.17351.14";
chr1	StringTie	exon	239711749	239712342	1000	-	.	gene_id "MSTRG.17351"; transcript_id "MSTRG.17351.14"; exon_number "1";
chr1	StringTie	exon	239714177	239714264	1000	-	.	gene_id "MSTRG.17351"; transcript_id "MSTRG.17351.14"; exon_number "2";
chr1	StringTie	exon	239718950	239719168	1000	-	.	gene_id "MSTRG.17351"; transcript_id "MSTRG.17351.14"; exon_number "3";
chr1	StringTie	transcript	239703381	239719141	1000	-	.	gene_id "MSTRG.17351"; transcript_id "MSTRG.17351.2";
chr1	StringTie	exon	239703381	239705715	1000	-	.	gene_id "MSTRG.17351"; transcript_id "MSTRG.17351.2"; exon_number "1";
chr1	StringTie	exon	239714177	239714264	1000	-	.	gene_id "MSTRG.17351"; transcript_id "MSTRG.17351.2"; exon_number "2";
chr1	StringTie	exon	239718950	239719141	1000	-	.	gene_id "MSTRG.17351"; transcript_id "MSTRG.17351.2"; exon_number "3";
chr1	StringTie	transcript	239703387	239735971	1000	-	.	gene_id "MSTRG.17351"; transcript_id "MSTRG.17351.4";
chr1	StringTie	exon	239703387	239705715	1000	-	.	gene_id "MSTRG.17351"; transcript_id "MSTRG.17351.4"; exon_number "1";
chr1	StringTie	exon	239706322	239707760	1000	-	.	gene_id "MSTRG.17351"; transcript_id "MSTRG.17351.4"; exon_number "2";
chr1	StringTie	exon	239714177	239714264	1000	-	.	gene_id "MSTRG.17351"; transcript_id "MSTRG.17351.4"; exon_number "3";
chr1	StringTie	exon	239727654	239727808	1000	-	.	gene_id "MSTRG.17351"; transcript_id "MSTRG.17351.4"; exon_number "4";
chr1	StringTie	exon	239730401	239735971	1000	-	.	gene_id "MSTRG.17351"; transcript_id "MSTRG.17351.4"; exon_number "5";
chr1	StringTie	transcript	239703391	239730465	1000	-	.	gene_id "MSTRG.17351"; transcript_id "MSTRG.17351.5";
chr1	StringTie	exon	239703391	239705715	1000	-	.	gene_id "MSTRG.17351"; transcript_id "MSTRG.17351.5"; exon_number "1";
chr1	StringTie	exon	239706322	239707760	1000	-	.	gene_id "MSTRG.17351"; transcript_id "MSTRG.17351.5"; exon_number "2";
chr1	StringTie	exon	239714177	239714264	1000	-	.	gene_id "MSTRG.17351"; transcript_id "MSTRG.17351.5"; exon_number "3";
chr1	StringTie	exon	239720139	239720178	1000	-	.	gene_id "MSTRG.17351"; transcript_id "MSTRG.17351.5"; exon_number "4";
chr1	StringTie	exon	239727654	239727808	1000	-	.	gene_id "MSTRG.17351"; transcript_id "MSTRG.17351.5"; exon_number "5";
chr1	StringTie	exon	239730401	239730465	1000	-	.	gene_id "MSTRG.17351"; transcript_id "MSTRG.17351.5"; exon_number "6";
chr7	StringTie	transcript	38102131	38127007	1000	+	.	gene_id "MSTRG.173510"; transcript_id "MSTRG.173510.1";
chr7	StringTie	exon	38102131	38102459	1000	+	.	gene_id "MSTRG.173510"; transcript_id "MSTRG.173510.1"; exon_number "1";
chr7	StringTie	exon	38126806	38127007	1000	+	.	gene_id "MSTRG.173510"; transcript_id "MSTRG.173510.1"; exon_number "2";
chr7	StringTie	transcript	38102391	38104329	1000	+	.	gene_id "MSTRG.173510"; transcript_id "MSTRG.173510.2";
chr7	StringTie	exon	38102391	38102459	1000	+	.	gene_id "MSTRG.173510"; transcript_id "MSTRG.173510.2"; exon_number "1";
chr7	StringTie	exon	38102625	38104329	1000	+	.	gene_id "MSTRG.173510"; transcript_id "MSTRG.173510.2"; exon_number "2";
chr7	StringTie	transcript	38102547	38153690	1000	-	.	gene_id "MSTRG.173511"; transcript_id "MSTRG.173511.1";
chr7	StringTie	exon	38102547	38104332	1000	-	.	gene_id "MSTRG.173511"; transcript_id "MSTRG.173511.1"; exon_number "1";
chr7	StringTie	exon	38115758	38115874	1000	-	.	gene_id "MSTRG.173511"; transcript_id "MSTRG.173511.1"; exon_number "2";
chr7	StringTie	exon	38135714	38135916	1000	-	.	gene_id "MSTRG.173511"; transcript_id "MSTRG.173511.1"; exon_number "3";
chr7	StringTie	exon	38153601	38153690	1000	-	.	gene_id "MSTRG.173511"; transcript_id "MSTRG.173511.1"; exon_number "4";
chr7	StringTie	transcript	38103754	38145690	1000	-	.	gene_id "MSTRG.173511"; transcript_id "MSTRG.173511.2";
chr7	StringTie	exon	38103754	38104332	1000	-	.	gene_id "MSTRG.173511"; transcript_id "MSTRG.173511.2"; exon_number "1";
chr7	StringTie	exon	38115758	38115874	1000	-	.	gene_id "MSTRG.173511"; transcript_id "MSTRG.173511.2"; exon_number "2";
chr7	StringTie	exon	38135714	38135788	1000	-	.	gene_id "MSTRG.173511"; transcript_id "MSTRG.173511.2"; exon_number "3";
chr7	StringTie	exon	38145670	38145690	1000	-	.	gene_id "MSTRG.173511"; transcript_id "MSTRG.173511.2"; exon_number "4";
chr7	StringTie	transcript	38103900	38153634	1000	-	.	gene_id "MSTRG.173511"; transcript_id "MSTRG.173511.3";
chr7	StringTie	exon	38103900	38104332	1000	-	.	gene_id "MSTRG.173511"; transcript_id "MSTRG.173511.3"; exon_number "1";
chr7	StringTie	exon	38115758	38115874	1000	-	.	gene_id "MSTRG.173511"; transcript_id "MSTRG.173511.3"; exon_number "2";
chr7	StringTie	exon	38135714	38135788	1000	-	.	gene_id "MSTRG.173511"; transcript_id "MSTRG.173511.3"; exon_number "3";
chr7	StringTie	exon	38148504	38148579	1000	-	.	gene_id "MSTRG.173511"; transcript_id "MSTRG.173511.3"; exon_number "4";
chr7	StringTie	exon	38153601	38153634	1000	-	.	gene_id "MSTRG.173511"; transcript_id "MSTRG.173511.3"; exon_number "5";
chr7	StringTie	transcript	38103949	38106102	1000	-	.	gene_id "MSTRG.173511"; transcript_id "MSTRG.173511.4";
chr7	StringTie	exon	38103949	38104332	1000	-	.	gene_id "MSTRG.173511"; transcript_id "MSTRG.173511.4"; exon_number "1";
chr7	StringTie	exon	38106069	38106102	1000	-	.	gene_id "MSTRG.173511"; transcript_id "MSTRG.173511.4"; exon_number "2";
chr7	StringTie	transcript	38139862	38145800	1000	-	.	gene_id "MSTRG.173511"; transcript_id "MSTRG.173511.5";
chr7	StringTie	exon	38139862	38142386	1000	-	.	gene_id "MSTRG.173511"; transcript_id "MSTRG.173511.5"; exon_number "1";
chr7	StringTie	exon	38145670	38145800	1000	-	.	gene_id "MSTRG.173511"; transcript_id "MSTRG.173511.5"; exon_number "2";
chr7	StringTie	transcript	38156685	38157127	1000	.	.	gene_id "MSTRG.173512"; transcript_id "MSTRG.173512.1";
chr7	StringTie	exon	38156685	38157127	1000	.	.	gene_id "MSTRG.173512"; transcript_id "MSTRG.173512.1"; exon_number "1";
chr7	StringTie	transcript	38159788	38160005	1000	.	.	gene_id "MSTRG.173513"; transcript_id "MSTRG.173513.1";
chr7	StringTie	exon	38159788	38160005	1000	.	.	gene_id "MSTRG.173513"; transcript_id "MSTRG.173513.1"; exon_number "1";
chr7	StringTie	transcript	38162002	38164005	1000	+	.	gene_id "MSTRG.173514"; transcript_id "MSTRG.173514.1";
chr7	StringTie	exon	38162002	38164005	1000	+	.	gene_id "MSTRG.173514"; transcript_id "MSTRG.173514.1"; exon_number "1";
chr7	StringTie	transcript	38168604	38168910	1000	.	.	gene_id "MSTRG.173515"; transcript_id "MSTRG.173515.1";
chr7	StringTie	exon	38168604	38168910	1000	.	.	gene_id "MSTRG.173515"; transcript_id "MSTRG.173515.1"; exon_number "1";
chr7	StringTie	transcript	38178222	38230671	1000	+	.	gene_id "MSTRG.173516"; transcript_id "ENST00000009041"; gene_name "STARD3NL"; ref_gene_id "ENSG00000010270";
chr7	StringTie	exon	38178222	38178420	1000	+	.	gene_id "MSTRG.173516"; transcript_id "ENST00000009041"; exon_number "1"; gene_name "STARD3NL"; ref_gene_id "ENSG00000010270";
chr7	StringTie	exon	38207447	38207729	1000	+	.	gene_id "MSTRG.173516"; transcript_id "ENST00000009041"; exon_number "2"; gene_name "STARD3NL"; ref_gene_id "ENSG00000010270";
chr7	StringTie	exon	38214357	38214434	1000	+	.	gene_id "MSTRG.173516"; transcript_id "ENST00000009041"; exon_number "3"; gene_name "STARD3NL"; ref_gene_id "ENSG00000010270";
chr7	StringTie	exon	38215028	38215105	1000	+	.	gene_id "MSTRG.173516"; transcript_id "ENST00000009041"; exon_number "4"; gene_name "STARD3NL"; ref_gene_id "ENSG00000010270";
chr7	StringTie	exon	38217025	38217078	1000	+	.	gene_id "MSTRG.173516"; transcript_id "ENST00000009041"; exon_number "5"; gene_name "STARD3NL"; ref_gene_id "ENSG00000010270";
chr7	StringTie	exon	38217188	38217305	1000	+	.	gene_id "MSTRG.173516"; transcript_id "ENST00000009041"; exon_number "6"; gene_name "STARD3NL"; ref_gene_id "ENSG00000010270";
chr7	StringTie	exon	38219565	38219660	1000	+	.	gene_id "MSTRG.173516"; transcript_id "ENST00000009041"; exon_number "7"; gene_name "STARD3NL"; ref_gene_id "ENSG00000010270";
chr7	StringTie	exon	38228799	38228871	1000	+	.	gene_id "MSTRG.173516"; transcript_id "ENST00000009041"; exon_number "8"; gene_name "STARD3NL"; ref_gene_id "ENSG00000010270";
chr7	StringTie	exon	38229923	38230671	1000	+	.	gene_id "MSTRG.173516"; transcript_id "ENST00000009041"; exon_number "9"; gene_name "STARD3NL"; ref_gene_id "ENSG00000010270";
chr7	StringTie	transcript	38178351	38230381	1000	+	.	gene_id "MSTRG.173516"; transcript_id "ENST00000396013"; gene_name "STARD3NL"; ref_gene_id "ENSG00000010270";
chr7	StringTie	exon	38178351	38178420	1000	+	.	gene_id "MSTRG.173516"; transcript_id "ENST00000396013"; exon_number "1"; gene_name "STARD3NL"; ref_gene_id "ENSG00000010270";
chr7	StringTie	exon	38179090	38179145	1000	+	.	gene_id "MSTRG.173516"; transcript_id "ENST00000396013"; exon_number "2"; gene_name "STARD3NL"; ref_gene_id "ENSG00000010270";
chr7	StringTie	exon	38207447	38207729	1000	+	.	gene_id "MSTRG.173516"; transcript_id "ENST00000396013"; exon_number "3"; gene_name "STARD3NL"; ref_gene_id "ENSG00000010270";
chr7	StringTie	exon	38214357	38214434	1000	+	.	gene_id "MSTRG.173516"; transcript_id "ENST00000396013"; exon_number "4"; gene_name "STARD3NL"; ref_gene_id "ENSG00000010270";
chr7	StringTie	exon	38215028	38215105	1000	+	.	gene_id "MSTRG.173516"; transcript_id "ENST00000396013"; exon_number "5"; gene_name "STARD3NL"; ref_gene_id "ENSG00000010270";
chr7	StringTie	exon	38217025	38217078	1000	+	.	gene_id "MSTRG.173516"; transcript_id "ENST00000396013"; exon_number "6"; gene_name "STARD3NL"; ref_gene_id "ENSG00000010270";
chr7	StringTie	exon	38217188	38217305	1000	+	.	gene_id "MSTRG.173516"; transcript_id "ENST00000396013"; exon_number "7"; gene_name "STARD3NL"; ref_gene_id "ENSG00000010270";
chr7	StringTie	exon	38219565	38219660	1000	+	.	gene_id "MSTRG.173516"; transcript_id "ENST00000396013"; exon_number "8"; gene_name "STARD3NL"; ref_gene_id "ENSG00000010270";
chr7	StringTie	exon	38228799	38228871	1000	+	.	gene_id "MSTRG.173516"; transcript_id "ENST00000396013"; exon_number "9"; gene_name "STARD3NL"; ref_gene_id "ENSG00000010270";
chr7	StringTie	exon	38229923	38230381	1000	+	.	gene_id "MSTRG.173516"; transcript_id "ENST00000396013"; exon_number "10"; gene_name "STARD3NL"; ref_gene_id "ENSG00000010270";
chr7	StringTie	transcript	38178395	38219629	1000	+	.	gene_id "MSTRG.173516"; transcript_id "ENST00000429075"; gene_name "STARD3NL"; ref_gene_id "ENSG00000010270";
chr7	StringTie	exon	38178395	38178420	1000	+	.	gene_id "MSTRG.173516"; transcript_id "ENST00000429075"; exon_number "1"; gene_name "STARD3NL"; ref_gene_id "ENSG00000010270";
chr7	StringTie	exon	38198211	38198365	1000	+	.	gene_id "MSTRG.173516"; transcript_id "ENST00000429075"; exon_number "2"; gene_name "STARD3NL"; ref_gene_id "ENSG00000010270";
chr7	StringTie	exon	38207447	38207729	1000	+	.	gene_id "MSTRG.173516"; transcript_id "ENST00000429075"; exon_number "3"; gene_name "STARD3NL"; ref_gene_id "ENSG00000010270";
chr7	StringTie	exon	38214357	38214434	1000	+	.	gene_id "MSTRG.173516"; transcript_id "ENST00000429075"; exon_number "4"; gene_name "STARD3NL"; ref_gene_id "ENSG00000010270";
chr7	StringTie	exon	38215028	38215105	1000	+	.	gene_id "MSTRG.173516"; transcript_id "ENST00000429075"; exon_number "5"; gene_name "STARD3NL"; ref_gene_id "ENSG00000010270";
chr7	StringTie	exon	38217025	38217078	1000	+	.	gene_id "MSTRG.173516"; transcript_id "ENST00000429075"; exon_number "6"; gene_name "STARD3NL"; ref_gene_id "ENSG00000010270";
chr7	StringTie	exon	38217188	38217305	1000	+	.	gene_id "MSTRG.173516"; transcript_id "ENST00000429075"; exon_number "7"; gene_name "STARD3NL"; ref_gene_id "ENSG00000010270";
chr7	StringTie	exon	38219565	38219629	1000	+	.	gene_id "MSTRG.173516"; transcript_id "ENST00000429075"; exon_number "8"; gene_name "STARD3NL"; ref_gene_id "ENSG00000010270";
chr7	StringTie	transcript	38178263	38230379	1000	+	.	gene_id "MSTRG.173516"; transcript_id "ENST00000434197"; gene_name "STARD3NL"; ref_gene_id "ENSG00000010270";
chr7	StringTie	exon	38178263	38178420	1000	+	.	gene_id "MSTRG.173516"; transcript_id "ENST00000434197"; exon_number "1"; gene_name "STARD3NL"; ref_gene_id "ENSG00000010270";
chr7	StringTie	exon	38207447	38207729	1000	+	.	gene_id "MSTRG.173516"; transcript_id "ENST00000434197"; exon_number "2"; gene_name "STARD3NL"; ref_gene_id "ENSG00000010270";
chr7	StringTie	exon	38214357	38214434	1000	+	.	gene_id "MSTRG.173516"; transcript_id "ENST00000434197"; exon_number "3"; gene_name "STARD3NL"; ref_gene_id "ENSG00000010270";
chr7	StringTie	exon	38215028	38215105	1000	+	.	gene_id "MSTRG.173516"; transcript_id "ENST00000434197"; exon_number "4"; gene_name "STARD3NL"; ref_gene_id "ENSG00000010270";
chr7	StringTie	exon	38217188	38217305	1000	+	.	gene_id "MSTRG.173516"; transcript_id "ENST00000434197"; exon_number "5"; gene_name "STARD3NL"; ref_gene_id "ENSG00000010270";
chr7	StringTie	exon	38219565	38219660	1000	+	.	gene_id "MSTRG.173516"; transcript_id "ENST00000434197"; exon_number "6"; gene_name "STARD3NL"; ref_gene_id "ENSG00000010270";
chr7	StringTie	exon	38228799	38228871	1000	+	.	gene_id "MSTRG.173516"; transcript_id "ENST00000434197"; exon_number "7"; gene_name "STARD3NL"; ref_gene_id "ENSG00000010270";
chr7	StringTie	exon	38229923	38230379	1000	+	.	gene_id "MSTRG.173516"; transcript_id "ENST00000434197"; exon_number "8"; gene_name "STARD3NL"; ref_gene_id "ENSG00000010270";
chr7	StringTie	transcript	38178376	38217305	1000	+	.	gene_id "MSTRG.173516"; transcript_id "ENST00000440144"; gene_name "STARD3NL"; ref_gene_id "ENSG00000010270";
chr7	StringTie	exon	38178376	38178420	1000	+	.	gene_id "MSTRG.173516"; transcript_id "ENST00000440144"; exon_number "1"; gene_name "STARD3NL"; ref_gene_id "ENSG00000010270";
chr7	StringTie	exon	38202070	38202197	1000	+	.	gene_id "MSTRG.173516"; transcript_id "ENST00000440144"; exon_number "2"; gene_name "STARD3NL"; ref_gene_id "ENSG00000010270";
chr7	StringTie	exon	38207447	38207729	1000	+	.	gene_id "MSTRG.173516"; transcript_id "ENST00000440144"; exon_number "3"; gene_name "STARD3NL"; ref_gene_id "ENSG00000010270";
chr7	StringTie	exon	38214357	38214434	1000	+	.	gene_id "MSTRG.173516"; transcript_id "ENST00000440144"; exon_number "4"; gene_name "STARD3NL"; ref_gene_id "ENSG00000010270";
chr7	StringTie	exon	38215028	38215105	1000	+	.	gene_id "MSTRG.173516"; transcript_id "ENST00000440144"; exon_number "5"; gene_name "STARD3NL"; ref_gene_id "ENSG00000010270";
chr7	StringTie	exon	38217025	38217078	1000	+	.	gene_id "MSTRG.173516"; transcript_id "ENST00000440144"; exon_number "6"; gene_name "STARD3NL"; ref_gene_id "ENSG00000010270";
chr7	StringTie	exon	38217188	38217305	1000	+	.	gene_id "MSTRG.173516"; transcript_id "ENST00000440144"; exon_number "7"; gene_name "STARD3NL"; ref_gene_id "ENSG00000010270";
chr7	StringTie	transcript	38178390	38217269	1000	+	.	gene_id "MSTRG.173516"; transcript_id "ENST00000453225"; gene_name "STARD3NL"; ref_gene_id "ENSG00000010270";
chr7	StringTie	exon	38178390	38178420	1000	+	.	gene_id "MSTRG.173516"; transcript_id "ENST00000453225"; exon_number "1"; gene_name "STARD3NL"; ref_gene_id "ENSG00000010270";
chr7	StringTie	exon	38201714	38201966	1000	+	.	gene_id "MSTRG.173516"; transcript_id "ENST00000453225"; exon_number "2"; gene_name "STARD3NL"; ref_gene_id "ENSG00000010270";
chr7	StringTie	exon	38207447	38207729	1000	+	.	gene_id "MSTRG.173516"; transcript_id "ENST00000453225"; exon_number "3"; gene_name "STARD3NL"; ref_gene_id "ENSG00000010270";
chr7	StringTie	exon	38214357	38214434	1000	+	.	gene_id "MSTRG.173516"; transcript_id "ENST00000453225"; exon_number "4"; gene_name "STARD3NL"; ref_gene_id "ENSG00000010270";
chr7	StringTie	exon	38215028	38215105	1000	+	.	gene_id "MSTRG.173516"; transcript_id "ENST00000453225"; exon_number "5"; gene_name "STARD3NL"; ref_gene_id "ENSG00000010270";
chr7	StringTie	exon	38217025	38217078	1000	+	.	gene_id "MSTRG.173516"; transcript_id "ENST00000453225"; exon_number "6"; gene_name "STARD3NL"; ref_gene_id "ENSG00000010270";
chr7	StringTie	exon	38217188	38217269	1000	+	.	gene_id "MSTRG.173516"; transcript_id "ENST00000453225"; exon_number "7"; gene_name "STARD3NL"; ref_gene_id "ENSG00000010270";
chr7	StringTie	transcript	38178324	38230670	1000	+	.	gene_id "MSTRG.173516"; transcript_id "ENST00000471550"; gene_name "STARD3NL"; ref_gene_id "ENSG00000010270";
chr7	StringTie	exon	38178324	38178420	1000	+	.	gene_id "MSTRG.173516"; transcript_id "ENST00000471550"; exon_number "1"; gene_name "STARD3NL"; ref_gene_id "ENSG00000010270";
chr7	StringTie	exon	38207447	38207729	1000	+	.	gene_id "MSTRG.173516"; transcript_id "ENST00000471550"; exon_number "2"; gene_name "STARD3NL"; ref_gene_id "ENSG00000010270";
chr7	StringTie	exon	38214357	38214434	1000	+	.	gene_id "MSTRG.173516"; transcript_id "ENST00000471550"; exon_number "3"; gene_name "STARD3NL"; ref_gene_id "ENSG00000010270";
chr7	StringTie	exon	38215028	38217305	1000	+	.	gene_id "MSTRG.173516"; transcript_id "ENST00000471550"; exon_number "4"; gene_name "STARD3NL"; ref_gene_id "ENSG00000010270";
chr7	StringTie	exon	38219565	38219660	1000	+	.	gene_id "MSTRG.173516"; transcript_id "ENST00000471550"; exon_number "5"; gene_name "STARD3NL"; ref_gene_id "ENSG00000010270";
chr7	StringTie	exon	38228799	38228871	1000	+	.	gene_id "MSTRG.173516"; transcript_id "ENST00000471550"; exon_number "6"; gene_name "STARD3NL"; ref_gene_id "ENSG00000010270";
chr7	StringTie	exon	38229923	38230670	1000	+	.	gene_id "MSTRG.173516"; transcript_id "ENST00000471550"; exon_number "7"; gene_name "STARD3NL"; ref_gene_id "ENSG00000010270";
chr7	StringTie	transcript	38177557	38231040	1000	+	.	gene_id "MSTRG.173516"; transcript_id "MSTRG.173516.1";
chr7	StringTie	exon	38177557	38178420	1000	+	.	gene_id "MSTRG.173516"; transcript_id "MSTRG.173516.1"; exon_number "1";
chr7	StringTie	exon	38202070	38202197	1000	+	.	gene_id "MSTRG.173516"; transcript_id "MSTRG.173516.1"; exon_number "2";
chr7	StringTie	exon	38207447	38207729	1000	+	.	gene_id "MSTRG.173516"; transcript_id "MSTRG.173516.1"; exon_number "3";
chr7	StringTie	exon	38214357	38214434	1000	+	.	gene_id "MSTRG.173516"; transcript_id "MSTRG.173516.1"; exon_number "4";
chr7	StringTie	exon	38215028	38215105	1000	+	.	gene_id "MSTRG.173516"; transcript_id "MSTRG.173516.1"; exon_number "5";
chr7	StringTie	exon	38217025	38217078	1000	+	.	gene_id "MSTRG.173516"; transcript_id "MSTRG.173516.1"; exon_number "6";
chr7	StringTie	exon	38217188	38217305	1000	+	.	gene_id "MSTRG.173516"; transcript_id "MSTRG.173516.1"; exon_number "7";
chr7	StringTie	exon	38219565	38219660	1000	+	.	gene_id "MSTRG.173516"; transcript_id "MSTRG.173516.1"; exon_number "8";
chr7	StringTie	exon	38228799	38228871	1000	+	.	gene_id "MSTRG.173516"; transcript_id "MSTRG.173516.1"; exon_number "9";
chr7	StringTie	exon	38229923	38231040	1000	+	.	gene_id "MSTRG.173516"; transcript_id "MSTRG.173516.1"; exon_number "10";
chr7	StringTie	transcript	38178156	38230704	1000	+	.	gene_id "MSTRG.173516"; transcript_id "MSTRG.173516.10";
chr7	StringTie	exon	38178156	38178261	1000	+	.	gene_id "MSTRG.173516"; transcript_id "MSTRG.173516.10"; exon_number "1";
chr7	StringTie	exon	38178376	38178420	1000	+	.	gene_id "MSTRG.173516"; transcript_id "MSTRG.173516.10"; exon_number "2";
chr7	StringTie	exon	38207447	38207729	1000	+	.	gene_id "MSTRG.173516"; transcript_id "MSTRG.173516.10"; exon_number "3";
chr7	StringTie	exon	38214357	38214434	1000	+	.	gene_id "MSTRG.173516"; transcript_id "MSTRG.173516.10"; exon_number "4";
chr7	StringTie	exon	38215028	38215105	1000	+	.	gene_id "MSTRG.173516"; transcript_id "MSTRG.173516.10"; exon_number "5";
chr7	StringTie	exon	38217025	38217078	1000	+	.	gene_id "MSTRG.173516"; transcript_id "MSTRG.173516.10"; exon_number "6";
chr7	StringTie	exon	38217188	38217305	1000	+	.	gene_id "MSTRG.173516"; transcript_id "MSTRG.173516.10"; exon_number "7";
chr7	StringTie	exon	38219565	38219660	1000	+	.	gene_id "MSTRG.173516"; transcript_id "MSTRG.173516.10"; exon_number "8";
chr7	StringTie	exon	38228799	38228871	1000	+	.	gene_id "MSTRG.173516"; transcript_id "MSTRG.173516.10"; exon_number "9";
chr7	StringTie	exon	38229923	38230704	1000	+	.	gene_id "MSTRG.173516"; transcript_id "MSTRG.173516.10"; exon_number "10";
chr7	StringTie	transcript	38178158	38230671	1000	+	.	gene_id "MSTRG.173516"; transcript_id "MSTRG.173516.11";
chr7	StringTie	exon	38178158	38178420	1000	+	.	gene_id "MSTRG.173516"; transcript_id "MSTRG.173516.11"; exon_number "1";
chr7	StringTie	exon	38207447	38207729	1000	+	.	gene_id "MSTRG.173516"; transcript_id "MSTRG.173516.11"; exon_number "2";
chr7	StringTie	exon	38214357	38214434	1000	+	.	gene_id "MSTRG.173516"; transcript_id "MSTRG.173516.11"; exon_number "3";
chr7	StringTie	exon	38215028	38215105	1000	+	.	gene_id "MSTRG.173516"; transcript_id "MSTRG.173516.11"; exon_number "4";
chr7	StringTie	exon	38217025	38217078	1000	+	.	gene_id "MSTRG.173516"; transcript_id "MSTRG.173516.11"; exon_number "5";
chr7	StringTie	exon	38217188	38217305	1000	+	.	gene_id "MSTRG.173516"; transcript_id "MSTRG.173516.11"; exon_number "6";
chr7	StringTie	exon	38219565	38219660	1000	+	.	gene_id "MSTRG.173516"; transcript_id "MSTRG.173516.11"; exon_number "7";
chr7	StringTie	exon	38228799	38230671	1000	+	.	gene_id "MSTRG.173516"; transcript_id "MSTRG.173516.11"; exon_number "8";
chr7	StringTie	transcript	38178158	38244087	1000	+	.	gene_id "MSTRG.173516"; transcript_id "MSTRG.173516.12";
chr7	StringTie	exon	38178158	38178420	1000	+	.	gene_id "MSTRG.173516"; transcript_id "MSTRG.173516.12"; exon_number "1";
chr7	StringTie	exon	38179090	38179145	1000	+	.	gene_id "MSTRG.173516"; transcript_id "MSTRG.173516.12"; exon_number "2";
chr7	StringTie	exon	38207447	38207729	1000	+	.	gene_id "MSTRG.173516"; transcript_id "MSTRG.173516.12"; exon_number "3";
chr7	StringTie	exon	38214357	38214434	1000	+	.	gene_id "MSTRG.173516"; transcript_id "MSTRG.173516.12"; exon_number "4";
chr7	StringTie	exon	38215028	38215105	1000	+	.	gene_id "MSTRG.173516"; transcript_id "MSTRG.173516.12"; exon_number "5";
chr7	StringTie	exon	38217025	38217078	1000	+	.	gene_id "MSTRG.173516"; transcript_id "MSTRG.173516.12"; exon_number "6";
chr7	StringTie	exon	38217188	38217305	1000	+	.	gene_id "MSTRG.173516"; transcript_id "MSTRG.173516.12"; exon_number "7";
chr7	StringTie	exon	38219565	38219660	1000	+	.	gene_id "MSTRG.173516"; transcript_id "MSTRG.173516.12"; exon_number "8";
chr7	StringTie	exon	38228799	38228871	1000	+	.	gene_id "MSTRG.173516"; transcript_id "MSTRG.173516.12"; exon_number "9";
chr7	StringTie	exon	38243840	38244087	1000	+	.	gene_id "MSTRG.173516"; transcript_id "MSTRG.173516.12"; exon_number "10";
chr7	StringTie	transcript	38178162	38230726	1000	+	.	gene_id "MSTRG.173516"; transcript_id "MSTRG.173516.13";
chr7	StringTie	exon	38178162	38178420	1000	+	.	gene_id "MSTRG.173516"; transcript_id "MSTRG.173516.13"; exon_number "1";
chr7	StringTie	exon	38179090	38179145	1000	+	.	gene_id "MSTRG.173516"; transcript_id "MSTRG.173516.13"; exon_number "2";
chr7	StringTie	exon	38201714	38201830	1000	+	.	gene_id "MSTRG.173516"; transcript_id "MSTRG.173516.13"; exon_number "3";
chr7	StringTie	exon	38207447	38207729	1000	+	.	gene_id "MSTRG.173516"; transcript_id "MSTRG.173516.13"; exon_number "4";
chr7	StringTie	exon	38214357	38214434	1000	+	.	gene_id "MSTRG.173516"; transcript_id "MSTRG.173516.13"; exon_number "5";
chr7	StringTie	exon	38215028	38215105	1000	+	.	gene_id "MSTRG.173516"; transcript_id "MSTRG.173516.13"; exon_number "6";
chr7	StringTie	exon	38217188	38217305	1000	+	.	gene_id "MSTRG.173516"; transcript_id "MSTRG.173516.13"; exon_number "7";
chr7	StringTie	exon	38219565	38219660	1000	+	.	gene_id "MSTRG.173516"; transcript_id "MSTRG.173516.13"; exon_number "8";
chr7	StringTie	exon	38228799	38228871	1000	+	.	gene_id "MSTRG.173516"; transcript_id "MSTRG.173516.13"; exon_number "9";
chr7	StringTie	exon	38229923	38230726	1000	+	.	gene_id "MSTRG.173516"; transcript_id "MSTRG.173516.13"; exon_number "10";
chr7	StringTie	transcript	38178162	38230753	1000	+	.	gene_id "MSTRG.173516"; transcript_id "MSTRG.173516.14";
chr7	StringTie	exon	38178162	38178420	1000	+	.	gene_id "MSTRG.173516"; transcript_id "MSTRG.173516.14"; exon_number "1";
chr7	StringTie	exon	38201710	38201830	1000	+	.	gene_id "MSTRG.173516"; transcript_id "MSTRG.173516.14"; exon_number "2";
chr7	StringTie	exon	38207447	38207729	1000	+	.	gene_id "MSTRG.173516"; transcript_id "MSTRG.173516.14"; exon_number "3";
chr7	StringTie	exon	38214357	38214434	1000	+	.	gene_id "MSTRG.173516"; transcript_id "MSTRG.173516.14"; exon_number "4";
chr7	StringTie	exon	38215028	38215105	1000	+	.	gene_id "MSTRG.173516"; transcript_id "MSTRG.173516.14"; exon_number "5";
chr7	StringTie	exon	38217025	38217078	1000	+	.	gene_id "MSTRG.173516"; transcript_id "MSTRG.173516.14"; exon_number "6";
chr7	StringTie	exon	38217188	38217305	1000	+	.	gene_id "MSTRG.173516"; transcript_id "MSTRG.173516.14"; exon_number "7";
chr7	StringTie	exon	38219565	38219660	1000	+	.	gene_id "MSTRG.173516"; transcript_id "MSTRG.173516.14"; exon_number "8";
chr7	StringTie	exon	38228799	38228871	1000	+	.	gene_id "MSTRG.173516"; transcript_id "MSTRG.173516.14"; exon_number "9";
chr7	StringTie	exon	38229923	38230753	1000	+	.	gene_id "MSTRG.173516"; transcript_id "MSTRG.173516.14"; exon_number "10";
chr7	StringTie	transcript	38178165	38230970	1000	+	.	gene_id "MSTRG.173516"; transcript_id "MSTRG.173516.15";
chr7	StringTie	exon	38178165	38178420	1000	+	.	gene_id "MSTRG.173516"; transcript_id "MSTRG.173516.15"; exon_number "1";
chr7	StringTie	exon	38201714	38201966	1000	+	.	gene_id "MSTRG.173516"; transcript_id "MSTRG.173516.15"; exon_number "2";
chr7	StringTie	exon	38207447	38207729	1000	+	.	gene_id "MSTRG.173516"; transcript_id "MSTRG.173516.15"; exon_number "3";
chr7	StringTie	exon	38214357	38214434	1000	+	.	gene_id "MSTRG.173516"; transcript_id "MSTRG.173516.15"; exon_number "4";
chr7	StringTie	exon	38215028	38215105	1000	+	.	gene_id "MSTRG.173516"; transcript_id "MSTRG.173516.15"; exon_number "5";
chr7	StringTie	exon	38217188	38217305	1000	+	.	gene_id "MSTRG.173516"; transcript_id "MSTRG.173516.15"; exon_number "6";
chr7	StringTie	exon	38219565	38219660	1000	+	.	gene_id "MSTRG.173516"; transcript_id "MSTRG.173516.15"; exon_number "7";
chr7	StringTie	exon	38228799	38228871	1000	+	.	gene_id "MSTRG.173516"; transcript_id "MSTRG.173516.15"; exon_number "8";
chr7	StringTie	exon	38229923	38230970	1000	+	.	gene_id "MSTRG.173516"; transcript_id "MSTRG.173516.15"; exon_number "9";
chr7	StringTie	transcript	38178169	38230768	1000	+	.	gene_id "MSTRG.173516"; transcript_id "MSTRG.173516.16";
chr7	StringTie	exon	38178169	38178420	1000	+	.	gene_id "MSTRG.173516"; transcript_id "MSTRG.173516.16"; exon_number "1";
chr7	StringTie	exon	38198211	38198365	1000	+	.	gene_id "MSTRG.173516"; transcript_id "MSTRG.173516.16"; exon_number "2";
chr7	StringTie	exon	38201714	38201830	1000	+	.	gene_id "MSTRG.173516"; transcript_id "MSTRG.173516.16"; exon_number "3";
chr7	StringTie	exon	38207447	38207729	1000	+	.	gene_id "MSTRG.173516"; transcript_id "MSTRG.173516.16"; exon_number "4";
chr7	StringTie	exon	38214357	38214434	1000	+	.	gene_id "MSTRG.173516"; transcript_id "MSTRG.173516.16"; exon_number "5";
chr7	StringTie	exon	38215028	38215105	1000	+	.	gene_id "MSTRG.173516"; transcript_id "MSTRG.173516.16"; exon_number "6";
chr7	StringTie	exon	38217025	38217078	1000	+	.	gene_id "MSTRG.173516"; transcript_id "MSTRG.173516.16"; exon_number "7";
chr7	StringTie	exon	38217188	38217305	1000	+	.	gene_id "MSTRG.173516"; transcript_id "MSTRG.173516.16"; exon_number "8";
chr7	StringTie	exon	38219565	38219660	1000	+	.	gene_id "MSTRG.173516"; transcript_id "MSTRG.173516.16"; exon_number "9";
chr7	StringTie	exon	38228799	38228871	1000	+	.	gene_id "MSTRG.173516"; transcript_id "MSTRG.173516.16"; exon_number "10";
chr7	StringTie	exon	38229923	38230768	1000	+	.	gene_id "MSTRG.173516"; transcript_id "MSTRG.173516.16"; exon_number "11";
chr7	StringTie	transcript	38178171	38230797	1000	+	.	gene_id "MSTRG.173516"; transcript_id "MSTRG.173516.17";
chr7	StringTie	exon	38178171	38178420	1000	+	.	gene_id "MSTRG.173516"; transcript_id "MSTRG.173516.17"; exon_number "1";
chr7	StringTie	exon	38193029	38193193	1000	+	.	gene_id "MSTRG.173516"; transcript_id "MSTRG.173516.17"; exon_number "2";
chr7	StringTie	exon	38207447	38207729	1000	+	.	gene_id "MSTRG.173516"; transcript_id "MSTRG.173516.17"; exon_number "3";
chr7	StringTie	exon	38214357	38214434	1000	+	.	gene_id "MSTRG.173516"; transcript_id "MSTRG.173516.17"; exon_number "4";
chr7	StringTie	exon	38215028	38215105	1000	+	.	gene_id "MSTRG.173516"; transcript_id "MSTRG.173516.17"; exon_number "5";
chr7	StringTie	exon	38217025	38217078	1000	+	.	gene_id "MSTRG.173516"; transcript_id "MSTRG.173516.17"; exon_number "6";
chr7	StringTie	exon	38217188	38217305	1000	+	.	gene_id "MSTRG.173516"; transcript_id "MSTRG.173516.17"; exon_number "7";
chr7	StringTie	exon	38219565	38219660	1000	+	.	gene_id "MSTRG.173516"; transcript_id "MSTRG.173516.17"; exon_number "8";
chr7	StringTie	exon	38228799	38228871	1000	+	.	gene_id "MSTRG.173516"; transcript_id "MSTRG.173516.17"; exon_number "9";
chr7	StringTie	exon	38229923	38230797	1000	+	.	gene_id "MSTRG.173516"; transcript_id "MSTRG.173516.17"; exon_number "10";
chr7	StringTie	transcript	38178172	38230678	1000	+	.	gene_id "MSTRG.173516"; transcript_id "MSTRG.173516.18";
chr7	StringTie	exon	38178172	38178420	1000	+	.	gene_id "MSTRG.173516"; transcript_id "MSTRG.173516.18"; exon_number "1";
chr7	StringTie	exon	38179090	38179145	1000	+	.	gene_id "MSTRG.173516"; transcript_id "MSTRG.173516.18"; exon_number "2";
chr7	StringTie	exon	38201714	38201966	1000	+	.	gene_id "MSTRG.173516"; transcript_id "MSTRG.173516.18"; exon_number "3";
chr7	StringTie	exon	38202070	38202197	1000	+	.	gene_id "MSTRG.173516"; transcript_id "MSTRG.173516.18"; exon_number "4";
chr7	StringTie	exon	38207447	38207729	1000	+	.	gene_id "MSTRG.173516"; transcript_id "MSTRG.173516.18"; exon_number "5";
chr7	StringTie	exon	38214357	38214434	1000	+	.	gene_id "MSTRG.173516"; transcript_id "MSTRG.173516.18"; exon_number "6";
chr7	StringTie	exon	38215028	38215105	1000	+	.	gene_id "MSTRG.173516"; transcript_id "MSTRG.173516.18"; exon_number "7";
chr7	StringTie	exon	38217025	38217078	1000	+	.	gene_id "MSTRG.173516"; transcript_id "MSTRG.173516.18"; exon_number "8";
chr7	StringTie	exon	38217188	38217305	1000	+	.	gene_id "MSTRG.173516"; transcript_id "MSTRG.173516.18"; exon_number "9";
chr7	StringTie	exon	38219565	38219660	1000	+	.	gene_id "MSTRG.173516"; transcript_id "MSTRG.173516.18"; exon_number "10";
chr7	StringTie	exon	38228799	38228871	1000	+	.	gene_id "MSTRG.173516"; transcript_id "MSTRG.173516.18"; exon_number "11";
chr7	StringTie	exon	38229923	38230678	1000	+	.	gene_id "MSTRG.173516"; transcript_id "MSTRG.173516.18"; exon_number "12";
chr7	StringTie	transcript	38178178	38230767	1000	+	.	gene_id "MSTRG.173516"; transcript_id "MSTRG.173516.19";
chr7	StringTie	exon	38178178	38178420	1000	+	.	gene_id "MSTRG.173516"; transcript_id "MSTRG.173516.19"; exon_number "1";
chr7	StringTie	exon	38201714	38201966	1000	+	.	gene_id "MSTRG.173516"; transcript_id "MSTRG.173516.19"; exon_number "2";
chr7	StringTie	exon	38207447	38207729	1000	+	.	gene_id "MSTRG.173516"; transcript_id "MSTRG.173516.19"; exon_number "3";
chr7	StringTie	exon	38214357	38214434	1000	+	.	gene_id "MSTRG.173516"; transcript_id "MSTRG.173516.19"; exon_number "4";
chr7	StringTie	exon	38215028	38216644	1000	+	.	gene_id "MSTRG.173516"; transcript_id "MSTRG.173516.19"; exon_number "5";
chr7	StringTie	exon	38217025	38217078	1000	+	.	gene_id "MSTRG.173516"; transcript_id "MSTRG.173516.19"; exon_number "6";
chr7	StringTie	exon	38217188	38217305	1000	+	.	gene_id "MSTRG.173516"; transcript_id "MSTRG.173516.19"; exon_number "7";
chr7	StringTie	exon	38219565	38219660	1000	+	.	gene_id "MSTRG.173516"; transcript_id "MSTRG.173516.19"; exon_number "8";
chr7	StringTie	exon	38228799	38228871	1000	+	.	gene_id "MSTRG.173516"; transcript_id "MSTRG.173516.19"; exon_number "9";
chr7	StringTie	exon	38229923	38230767	1000	+	.	gene_id "MSTRG.173516"; transcript_id "MSTRG.173516.19"; exon_number "10";
chr7	StringTie	transcript	38177557	38231604	1000	+	.	gene_id "MSTRG.173516"; transcript_id "MSTRG.173516.2";
chr7	StringTie	exon	38177557	38178420	1000	+	.	gene_id "MSTRG.173516"; transcript_id "MSTRG.173516.2"; exon_number "1";
chr7	StringTie	exon	38201714	38201830	1000	+	.	gene_id "MSTRG.173516"; transcript_id "MSTRG.173516.2"; exon_number "2";
chr7	StringTie	exon	38207447	38207729	1000	+	.	gene_id "MSTRG.173516"; transcript_id "MSTRG.173516.2"; exon_number "3";
chr7	StringTie	exon	38214357	38214434	1000	+	.	gene_id "MSTRG.173516"; transcript_id "MSTRG.173516.2"; exon_number "4";
chr7	StringTie	exon	38215028	38215105	1000	+	.	gene_id "MSTRG.173516"; transcript_id "MSTRG.173516.2"; exon_number "5";
chr7	StringTie	exon	38217025	38217078	1000	+	.	gene_id "MSTRG.173516"; transcript_id "MSTRG.173516.2"; exon_number "6";
chr7	StringTie	exon	38217188	38217305	1000	+	.	gene_id "MSTRG.173516"; transcript_id "MSTRG.173516.2"; exon_number "7";
chr7	StringTie	exon	38219565	38219660	1000	+	.	gene_id "MSTRG.173516"; transcript_id "MSTRG.173516.2"; exon_number "8";
chr7	StringTie	exon	38228799	38228871	1000	+	.	gene_id "MSTRG.173516"; transcript_id "MSTRG.173516.2"; exon_number "9";
chr7	StringTie	exon	38229923	38231604	1000	+	.	gene_id "MSTRG.173516"; transcript_id "MSTRG.173516.2"; exon_number "10";
chr7	StringTie	transcript	38178179	38230803	1000	+	.	gene_id "MSTRG.173516"; transcript_id "MSTRG.173516.20";
chr7	StringTie	exon	38178179	38178420	1000	+	.	gene_id "MSTRG.173516"; transcript_id "MSTRG.173516.20"; exon_number "1";
chr7	StringTie	exon	38198211	38198365	1000	+	.	gene_id "MSTRG.173516"; transcript_id "MSTRG.173516.20"; exon_number "2";
chr7	StringTie	exon	38201714	38201966	1000	+	.	gene_id "MSTRG.173516"; transcript_id "MSTRG.173516.20"; exon_number "3";
chr7	StringTie	exon	38207447	38207729	1000	+	.	gene_id "MSTRG.173516"; transcript_id "MSTRG.173516.20"; exon_number "4";
chr7	StringTie	exon	38214357	38214434	1000	+	.	gene_id "MSTRG.173516"; transcript_id "MSTRG.173516.20"; exon_number "5";
chr7	StringTie	exon	38215028	38215105	1000	+	.	gene_id "MSTRG.173516"; transcript_id "MSTRG.173516.20"; exon_number "6";
chr7	StringTie	exon	38217025	38217078	1000	+	.	gene_id "MSTRG.173516"; transcript_id "MSTRG.173516.20"; exon_number "7";
chr7	StringTie	exon	38217188	38217305	1000	+	.	gene_id "MSTRG.173516"; transcript_id "MSTRG.173516.20"; exon_number "8";
chr7	StringTie	exon	38219565	38219660	1000	+	.	gene_id "MSTRG.173516"; transcript_id "MSTRG.173516.20"; exon_number "9";
chr7	StringTie	exon	38228799	38228871	1000	+	.	gene_id "MSTRG.173516"; transcript_id "MSTRG.173516.20"; exon_number "10";
chr7	StringTie	exon	38229923	38230803	1000	+	.	gene_id "MSTRG.173516"; transcript_id "MSTRG.173516.20"; exon_number "11";
chr7	StringTie	transcript	38178180	38230819	1000	+	.	gene_id "MSTRG.173516"; transcript_id "MSTRG.173516.21";
chr7	StringTie	exon	38178180	38178420	1000	+	.	gene_id "MSTRG.173516"; transcript_id "MSTRG.173516.21"; exon_number "1";
chr7	StringTie	exon	38198211	38198365	1000	+	.	gene_id "MSTRG.173516"; transcript_id "MSTRG.173516.21"; exon_number "2";
chr7	StringTie	exon	38207447	38207729	1000	+	.	gene_id "MSTRG.173516"; transcript_id "MSTRG.173516.21"; exon_number "3";
chr7	StringTie	exon	38214357	38214434	1000	+	.	gene_id "MSTRG.173516"; transcript_id "MSTRG.173516.21"; exon_number "4";
chr7	StringTie	exon	38215028	38215105	1000	+	.	gene_id "MSTRG.173516"; transcript_id "MSTRG.173516.21"; exon_number "5";
chr7	StringTie	exon	38217188	38217305	1000	+	.	gene_id "MSTRG.173516"; transcript_id "MSTRG.173516.21"; exon_number "6";
chr7	StringTie	exon	38219565	38219660	1000	+	.	gene_id "MSTRG.173516"; transcript_id "MSTRG.173516.21"; exon_number "7";
chr7	StringTie	exon	38228799	38228871	1000	+	.	gene_id "MSTRG.173516"; transcript_id "MSTRG.173516.21"; exon_number "8";
chr7	StringTie	exon	38229923	38230819	1000	+	.	gene_id "MSTRG.173516"; transcript_id "MSTRG.173516.21"; exon_number "9";
chr7	StringTie	transcript	38178198	38230709	1000	+	.	gene_id "MSTRG.173516"; transcript_id "MSTRG.173516.22";
chr7	StringTie	exon	38178198	38178420	1000	+	.	gene_id "MSTRG.173516"; transcript_id "MSTRG.173516.22"; exon_number "1";
chr7	StringTie	exon	38179090	38179145	1000	+	.	gene_id "MSTRG.173516"; transcript_id "MSTRG.173516.22"; exon_number "2";
chr7	StringTie	exon	38198211	38198365	1000	+	.	gene_id "MSTRG.173516"; transcript_id "MSTRG.173516.22"; exon_number "3";
chr7	StringTie	exon	38207447	38207729	1000	+	.	gene_id "MSTRG.173516"; transcript_id "MSTRG.173516.22"; exon_number "4";
chr7	StringTie	exon	38214357	38214434	1000	+	.	gene_id "MSTRG.173516"; transcript_id "MSTRG.173516.22"; exon_number "5";
chr7	StringTie	exon	38215028	38215105	1000	+	.	gene_id "MSTRG.173516"; transcript_id "MSTRG.173516.22"; exon_number "6";
chr7	StringTie	exon	38217188	38217305	1000	+	.	gene_id "MSTRG.173516"; transcript_id "MSTRG.173516.22"; exon_number "7";
chr7	StringTie	exon	38219565	38219660	1000	+	.	gene_id "MSTRG.173516"; transcript_id "MSTRG.173516.22"; exon_number "8";
chr7	StringTie	exon	38228799	38228871	1000	+	.	gene_id "MSTRG.173516"; transcript_id "MSTRG.173516.22"; exon_number "9";
chr7	StringTie	exon	38229923	38230709	1000	+	.	gene_id "MSTRG.173516"; transcript_id "MSTRG.173516.22"; exon_number "10";
chr7	StringTie	transcript	38178199	38230671	1000	+	.	gene_id "MSTRG.173516"; transcript_id "MSTRG.173516.23";
chr7	StringTie	exon	38178199	38178420	1000	+	.	gene_id "MSTRG.173516"; transcript_id "MSTRG.173516.23"; exon_number "1";
chr7	StringTie	exon	38198211	38198365	1000	+	.	gene_id "MSTRG.173516"; transcript_id "MSTRG.173516.23"; exon_number "2";
chr7	StringTie	exon	38201714	38201966	1000	+	.	gene_id "MSTRG.173516"; transcript_id "MSTRG.173516.23"; exon_number "3";
chr7	StringTie	exon	38207447	38207729	1000	+	.	gene_id "MSTRG.173516"; transcript_id "MSTRG.173516.23"; exon_number "4";
chr7	StringTie	exon	38214357	38214434	1000	+	.	gene_id "MSTRG.173516"; transcript_id "MSTRG.173516.23"; exon_number "5";
chr7	StringTie	exon	38215028	38215105	1000	+	.	gene_id "MSTRG.173516"; transcript_id "MSTRG.173516.23"; exon_number "6";
chr7	StringTie	exon	38217025	38217078	1000	+	.	gene_id "MSTRG.173516"; transcript_id "MSTRG.173516.23"; exon_number "7";
chr7	StringTie	exon	38217188	38217305	1000	+	.	gene_id "MSTRG.173516"; transcript_id "MSTRG.173516.23"; exon_number "8";
chr7	StringTie	exon	38219565	38219660	1000	+	.	gene_id "MSTRG.173516"; transcript_id "MSTRG.173516.23"; exon_number "9";
chr7	StringTie	exon	38228799	38228870	1000	+	.	gene_id "MSTRG.173516"; transcript_id "MSTRG.173516.23"; exon_number "10";
chr7	StringTie	exon	38229923	38230671	1000	+	.	gene_id "MSTRG.173516"; transcript_id "MSTRG.173516.23"; exon_number "11";
chr7	StringTie	transcript	38178207	38230708	1000	+	.	gene_id "MSTRG.173516"; transcript_id "MSTRG.173516.24";
chr7	StringTie	exon	38178207	38178420	1000	+	.	gene_id "MSTRG.173516"; transcript_id "MSTRG.173516.24"; exon_number "1";
chr7	StringTie	exon	38179090	38179145	1000	+	.	gene_id "MSTRG.173516"; transcript_id "MSTRG.173516.24"; exon_number "2";
chr7	StringTie	exon	38207447	38207729	1000	+	.	gene_id "MSTRG.173516"; transcript_id "MSTRG.173516.24"; exon_number "3";
chr7	StringTie	exon	38214357	38214434	1000	+	.	gene_id "MSTRG.173516"; transcript_id "MSTRG.173516.24"; exon_number "4";
chr7	StringTie	exon	38215028	38215105	1000	+	.	gene_id "MSTRG.173516"; transcript_id "MSTRG.173516.24"; exon_number "5";
chr7	StringTie	exon	38217188	38217305	1000	+	.	gene_id "MSTRG.173516"; transcript_id "MSTRG.173516.24"; exon_number "6";
chr7	StringTie	exon	38219565	38219660	1000	+	.	gene_id "MSTRG.173516"; transcript_id "MSTRG.173516.24"; exon_number "7";
chr7	StringTie	exon	38228799	38230708	1000	+	.	gene_id "MSTRG.173516"; transcript_id "MSTRG.173516.24"; exon_number "8";
chr7	StringTie	transcript	38178209	38230779	1000	+	.	gene_id "MSTRG.173516"; transcript_id "MSTRG.173516.25";
chr7	StringTie	exon	38178209	38178420	1000	+	.	gene_id "MSTRG.173516"; transcript_id "MSTRG.173516.25"; exon_number "1";
chr7	StringTie	exon	38179090	38179145	1000	+	.	gene_id "MSTRG.173516"; transcript_id "MSTRG.173516.25"; exon_number "2";
chr7	StringTie	exon	38198211	38198365	1000	+	.	gene_id "MSTRG.173516"; transcript_id "MSTRG.173516.25"; exon_number "3";
chr7	StringTie	exon	38207447	38207729	1000	+	.	gene_id "MSTRG.173516"; transcript_id "MSTRG.173516.25"; exon_number "4";
chr7	StringTie	exon	38214357	38214434	1000	+	.	gene_id "MSTRG.173516"; transcript_id "MSTRG.173516.25"; exon_number "5";
chr7	StringTie	exon	38215028	38215105	1000	+	.	gene_id "MSTRG.173516"; transcript_id "MSTRG.173516.25"; exon_number "6";
chr7	StringTie	exon	38217025	38217078	1000	+	.	gene_id "MSTRG.173516"; transcript_id "MSTRG.173516.25"; exon_number "7";
chr7	StringTie	exon	38217188	38217305	1000	+	.	gene_id "MSTRG.173516"; transcript_id "MSTRG.173516.25"; exon_number "8";
chr7	StringTie	exon	38219565	38219660	1000	+	.	gene_id "MSTRG.173516"; transcript_id "MSTRG.173516.25"; exon_number "9";
chr7	StringTie	exon	38228799	38228871	1000	+	.	gene_id "MSTRG.173516"; transcript_id "MSTRG.173516.25"; exon_number "10";
chr7	StringTie	exon	38229923	38230779	1000	+	.	gene_id "MSTRG.173516"; transcript_id "MSTRG.173516.25"; exon_number "11";
chr7	StringTie	transcript	38178215	38230669	1000	+	.	gene_id "MSTRG.173516"; transcript_id "MSTRG.173516.26";
chr7	StringTie	exon	38178215	38178420	1000	+	.	gene_id "MSTRG.173516"; transcript_id "MSTRG.173516.26"; exon_number "1";
chr7	StringTie	exon	38201714	38201830	1000	+	.	gene_id "MSTRG.173516"; transcript_id "MSTRG.173516.26"; exon_number "2";
chr7	StringTie	exon	38207447	38207729	1000	+	.	gene_id "MSTRG.173516"; transcript_id "MSTRG.173516.26"; exon_number "3";
chr7	StringTie	exon	38214357	38214434	1000	+	.	gene_id "MSTRG.173516"; transcript_id "MSTRG.173516.26"; exon_number "4";
chr7	StringTie	exon	38215028	38215105	1000	+	.	gene_id "MSTRG.173516"; transcript_id "MSTRG.173516.26"; exon_number "5";
chr7	StringTie	exon	38217025	38217078	1000	+	.	gene_id "MSTRG.173516"; transcript_id "MSTRG.173516.26"; exon_number "6";
chr7	StringTie	exon	38217188	38217305	1000	+	.	gene_id "MSTRG.173516"; transcript_id "MSTRG.173516.26"; exon_number "7";
chr7	StringTie	exon	38219565	38219660	1000	+	.	gene_id "MSTRG.173516"; transcript_id "MSTRG.173516.26"; exon_number "8";
chr7	StringTie	exon	38228799	38228869	1000	+	.	gene_id "MSTRG.173516"; transcript_id "MSTRG.173516.26"; exon_number "9";
chr7	StringTie	exon	38229923	38230669	1000	+	.	gene_id "MSTRG.173516"; transcript_id "MSTRG.173516.26"; exon_number "10";
chr7	StringTie	transcript	38178226	38230726	1000	+	.	gene_id "MSTRG.173516"; transcript_id "MSTRG.173516.28";
chr7	StringTie	exon	38178226	38178420	1000	+	.	gene_id "MSTRG.173516"; transcript_id "MSTRG.173516.28"; exon_number "1";
chr7	StringTie	exon	38179090	38179145	1000	+	.	gene_id "MSTRG.173516"; transcript_id "MSTRG.173516.28"; exon_number "2";
chr7	StringTie	exon	38201679	38201966	1000	+	.	gene_id "MSTRG.173516"; transcript_id "MSTRG.173516.28"; exon_number "3";
chr7	StringTie	exon	38202070	38202197	1000	+	.	gene_id "MSTRG.173516"; transcript_id "MSTRG.173516.28"; exon_number "4";
chr7	StringTie	exon	38207447	38207729	1000	+	.	gene_id "MSTRG.173516"; transcript_id "MSTRG.173516.28"; exon_number "5";
chr7	StringTie	exon	38214357	38214434	1000	+	.	gene_id "MSTRG.173516"; transcript_id "MSTRG.173516.28"; exon_number "6";
chr7	StringTie	exon	38215028	38215105	1000	+	.	gene_id "MSTRG.173516"; transcript_id "MSTRG.173516.28"; exon_number "7";
chr7	StringTie	exon	38217188	38217305	1000	+	.	gene_id "MSTRG.173516"; transcript_id "MSTRG.173516.28"; exon_number "8";
chr7	StringTie	exon	38219565	38219660	1000	+	.	gene_id "MSTRG.173516"; transcript_id "MSTRG.173516.28"; exon_number "9";
chr7	StringTie	exon	38228799	38228871	1000	+	.	gene_id "MSTRG.173516"; transcript_id "MSTRG.173516.28"; exon_number "10";
chr7	StringTie	exon	38229923	38230726	1000	+	.	gene_id "MSTRG.173516"; transcript_id "MSTRG.173516.28"; exon_number "11";
chr7	StringTie	transcript	38178228	38230768	1000	+	.	gene_id "MSTRG.173516"; transcript_id "MSTRG.173516.29";
chr7	StringTie	exon	38178228	38178420	1000	+	.	gene_id "MSTRG.173516"; transcript_id "MSTRG.173516.29"; exon_number "1";
chr7	StringTie	exon	38201714	38201966	1000	+	.	gene_id "MSTRG.173516"; transcript_id "MSTRG.173516.29"; exon_number "2";
chr7	StringTie	exon	38202070	38202197	1000	+	.	gene_id "MSTRG.173516"; transcript_id "MSTRG.173516.29"; exon_number "3";
chr7	StringTie	exon	38207447	38207729	1000	+	.	gene_id "MSTRG.173516"; transcript_id "MSTRG.173516.29"; exon_number "4";
chr7	StringTie	exon	38214357	38214434	1000	+	.	gene_id "MSTRG.173516"; transcript_id "MSTRG.173516.29"; exon_number "5";
chr7	StringTie	exon	38215028	38215105	1000	+	.	gene_id "MSTRG.173516"; transcript_id "MSTRG.173516.29"; exon_number "6";
chr7	StringTie	exon	38217188	38217305	1000	+	.	gene_id "MSTRG.173516"; transcript_id "MSTRG.173516.29"; exon_number "7";
chr7	StringTie	exon	38219565	38219660	1000	+	.	gene_id "MSTRG.173516"; transcript_id "MSTRG.173516.29"; exon_number "8";
chr7	StringTie	exon	38228799	38228871	1000	+	.	gene_id "MSTRG.173516"; transcript_id "MSTRG.173516.29"; exon_number "9";
chr7	StringTie	exon	38229923	38230768	1000	+	.	gene_id "MSTRG.173516"; transcript_id "MSTRG.173516.29"; exon_number "10";
chr7	StringTie	transcript	38177557	38230803	1000	+	.	gene_id "MSTRG.173516"; transcript_id "MSTRG.173516.3";
chr7	StringTie	exon	38177557	38178420	1000	+	.	gene_id "MSTRG.173516"; transcript_id "MSTRG.173516.3"; exon_number "1";
chr7	StringTie	exon	38179090	38179145	1000	+	.	gene_id "MSTRG.173516"; transcript_id "MSTRG.173516.3"; exon_number "2";
chr7	StringTie	exon	38201714	38201966	1000	+	.	gene_id "MSTRG.173516"; transcript_id "MSTRG.173516.3"; exon_number "3";
chr7	StringTie	exon	38207447	38207729	1000	+	.	gene_id "MSTRG.173516"; transcript_id "MSTRG.173516.3"; exon_number "4";
chr7	StringTie	exon	38214357	38214434	1000	+	.	gene_id "MSTRG.173516"; transcript_id "MSTRG.173516.3"; exon_number "5";
chr7	StringTie	exon	38215028	38215105	1000	+	.	gene_id "MSTRG.173516"; transcript_id "MSTRG.173516.3"; exon_number "6";
chr7	StringTie	exon	38217025	38217078	1000	+	.	gene_id "MSTRG.173516"; transcript_id "MSTRG.173516.3"; exon_number "7";
chr7	StringTie	exon	38217188	38217305	1000	+	.	gene_id "MSTRG.173516"; transcript_id "MSTRG.173516.3"; exon_number "8";
chr7	StringTie	exon	38219565	38219660	1000	+	.	gene_id "MSTRG.173516"; transcript_id "MSTRG.173516.3"; exon_number "9";
chr7	StringTie	exon	38228799	38228871	1000	+	.	gene_id "MSTRG.173516"; transcript_id "MSTRG.173516.3"; exon_number "10";
chr7	StringTie	exon	38229923	38230803	1000	+	.	gene_id "MSTRG.173516"; transcript_id "MSTRG.173516.3"; exon_number "11";
chr7	StringTie	transcript	38178242	38230726	1000	+	.	gene_id "MSTRG.173516"; transcript_id "MSTRG.173516.30";
chr7	StringTie	exon	38178242	38178420	1000	+	.	gene_id "MSTRG.173516"; transcript_id "MSTRG.173516.30"; exon_number "1";
chr7	StringTie	exon	38201714	38201830	1000	+	.	gene_id "MSTRG.173516"; transcript_id "MSTRG.173516.30"; exon_number "2";
chr7	StringTie	exon	38207462	38207729	1000	+	.	gene_id "MSTRG.173516"; transcript_id "MSTRG.173516.30"; exon_number "3";
chr7	StringTie	exon	38214357	38214434	1000	+	.	gene_id "MSTRG.173516"; transcript_id "MSTRG.173516.30"; exon_number "4";
chr7	StringTie	exon	38215028	38215105	1000	+	.	gene_id "MSTRG.173516"; transcript_id "MSTRG.173516.30"; exon_number "5";
chr7	StringTie	exon	38217025	38217078	1000	+	.	gene_id "MSTRG.173516"; transcript_id "MSTRG.173516.30"; exon_number "6";
chr7	StringTie	exon	38217188	38217305	1000	+	.	gene_id "MSTRG.173516"; transcript_id "MSTRG.173516.30"; exon_number "7";
chr7	StringTie	exon	38219565	38219660	1000	+	.	gene_id "MSTRG.173516"; transcript_id "MSTRG.173516.30"; exon_number "8";
chr7	StringTie	exon	38228799	38228871	1000	+	.	gene_id "MSTRG.173516"; transcript_id "MSTRG.173516.30"; exon_number "9";
chr7	StringTie	exon	38229923	38230726	1000	+	.	gene_id "MSTRG.173516"; transcript_id "MSTRG.173516.30"; exon_number "10";
chr7	StringTie	transcript	38178257	38230715	1000	+	.	gene_id "MSTRG.173516"; transcript_id "MSTRG.173516.31";
chr7	StringTie	exon	38178257	38178420	1000	+	.	gene_id "MSTRG.173516"; transcript_id "MSTRG.173516.31"; exon_number "1";
chr7	StringTie	exon	38179090	38179145	1000	+	.	gene_id "MSTRG.173516"; transcript_id "MSTRG.173516.31"; exon_number "2";
```
