## Additional File 7 - TCGA transcript assembly for "Widespread 3’ UTR splicing regulates expression of oncogene transcripts in sequence-dependent and independent manners": all_tissues_agg-agg-agg.gtf (part 744 of 2216)

```
chr7	StringTie	exon	38201710	38202197	1000	+	.	gene_id "MSTRG.173516"; transcript_id "MSTRG.173516.31"; exon_number "3";
chr7	StringTie	exon	38207447	38207729	1000	+	.	gene_id "MSTRG.173516"; transcript_id "MSTRG.173516.31"; exon_number "4";
chr7	StringTie	exon	38214357	38214434	1000	+	.	gene_id "MSTRG.173516"; transcript_id "MSTRG.173516.31"; exon_number "5";
chr7	StringTie	exon	38215028	38215105	1000	+	.	gene_id "MSTRG.173516"; transcript_id "MSTRG.173516.31"; exon_number "6";
chr7	StringTie	exon	38217188	38217305	1000	+	.	gene_id "MSTRG.173516"; transcript_id "MSTRG.173516.31"; exon_number "7";
chr7	StringTie	exon	38219565	38219660	1000	+	.	gene_id "MSTRG.173516"; transcript_id "MSTRG.173516.31"; exon_number "8";
chr7	StringTie	exon	38228799	38228871	1000	+	.	gene_id "MSTRG.173516"; transcript_id "MSTRG.173516.31"; exon_number "9";
chr7	StringTie	exon	38229923	38230715	1000	+	.	gene_id "MSTRG.173516"; transcript_id "MSTRG.173516.31"; exon_number "10";
chr7	StringTie	transcript	38178266	38230827	1000	+	.	gene_id "MSTRG.173516"; transcript_id "MSTRG.173516.33";
chr7	StringTie	exon	38178266	38178420	1000	+	.	gene_id "MSTRG.173516"; transcript_id "MSTRG.173516.33"; exon_number "1";
chr7	StringTie	exon	38179090	38179145	1000	+	.	gene_id "MSTRG.173516"; transcript_id "MSTRG.173516.33"; exon_number "2";
chr7	StringTie	exon	38202070	38202197	1000	+	.	gene_id "MSTRG.173516"; transcript_id "MSTRG.173516.33"; exon_number "3";
chr7	StringTie	exon	38207447	38207729	1000	+	.	gene_id "MSTRG.173516"; transcript_id "MSTRG.173516.33"; exon_number "4";
chr7	StringTie	exon	38214357	38214434	1000	+	.	gene_id "MSTRG.173516"; transcript_id "MSTRG.173516.33"; exon_number "5";
chr7	StringTie	exon	38215028	38215105	1000	+	.	gene_id "MSTRG.173516"; transcript_id "MSTRG.173516.33"; exon_number "6";
chr7	StringTie	exon	38217188	38217305	1000	+	.	gene_id "MSTRG.173516"; transcript_id "MSTRG.173516.33"; exon_number "7";
chr7	StringTie	exon	38219565	38219660	1000	+	.	gene_id "MSTRG.173516"; transcript_id "MSTRG.173516.33"; exon_number "8";
chr7	StringTie	exon	38228799	38228871	1000	+	.	gene_id "MSTRG.173516"; transcript_id "MSTRG.173516.33"; exon_number "9";
chr7	StringTie	exon	38229923	38230827	1000	+	.	gene_id "MSTRG.173516"; transcript_id "MSTRG.173516.33"; exon_number "10";
chr7	StringTie	transcript	38178268	38230672	1000	+	.	gene_id "MSTRG.173516"; transcript_id "MSTRG.173516.34";
chr7	StringTie	exon	38178268	38178420	1000	+	.	gene_id "MSTRG.173516"; transcript_id "MSTRG.173516.34"; exon_number "1";
chr7	StringTie	exon	38201874	38201966	1000	+	.	gene_id "MSTRG.173516"; transcript_id "MSTRG.173516.34"; exon_number "2";
chr7	StringTie	exon	38207447	38207729	1000	+	.	gene_id "MSTRG.173516"; transcript_id "MSTRG.173516.34"; exon_number "3";
chr7	StringTie	exon	38214357	38214434	1000	+	.	gene_id "MSTRG.173516"; transcript_id "MSTRG.173516.34"; exon_number "4";
chr7	StringTie	exon	38215028	38215105	1000	+	.	gene_id "MSTRG.173516"; transcript_id "MSTRG.173516.34"; exon_number "5";
chr7	StringTie	exon	38217025	38217078	1000	+	.	gene_id "MSTRG.173516"; transcript_id "MSTRG.173516.34"; exon_number "6";
chr7	StringTie	exon	38217188	38217305	1000	+	.	gene_id "MSTRG.173516"; transcript_id "MSTRG.173516.34"; exon_number "7";
chr7	StringTie	exon	38219565	38219660	1000	+	.	gene_id "MSTRG.173516"; transcript_id "MSTRG.173516.34"; exon_number "8";
chr7	StringTie	exon	38228799	38228871	1000	+	.	gene_id "MSTRG.173516"; transcript_id "MSTRG.173516.34"; exon_number "9";
chr7	StringTie	exon	38229923	38230672	1000	+	.	gene_id "MSTRG.173516"; transcript_id "MSTRG.173516.34"; exon_number "10";
chr7	StringTie	transcript	38178289	38230820	1000	+	.	gene_id "MSTRG.173516"; transcript_id "MSTRG.173516.35";
chr7	StringTie	exon	38178289	38178420	1000	+	.	gene_id "MSTRG.173516"; transcript_id "MSTRG.173516.35"; exon_number "1";
chr7	StringTie	exon	38179090	38179145	1000	+	.	gene_id "MSTRG.173516"; transcript_id "MSTRG.173516.35"; exon_number "2";
chr7	StringTie	exon	38193029	38193193	1000	+	.	gene_id "MSTRG.173516"; transcript_id "MSTRG.173516.35"; exon_number "3";
chr7	StringTie	exon	38207447	38207729	1000	+	.	gene_id "MSTRG.173516"; transcript_id "MSTRG.173516.35"; exon_number "4";
chr7	StringTie	exon	38214357	38214434	1000	+	.	gene_id "MSTRG.173516"; transcript_id "MSTRG.173516.35"; exon_number "5";
chr7	StringTie	exon	38215028	38215105	1000	+	.	gene_id "MSTRG.173516"; transcript_id "MSTRG.173516.35"; exon_number "6";
chr7	StringTie	exon	38217025	38217078	1000	+	.	gene_id "MSTRG.173516"; transcript_id "MSTRG.173516.35"; exon_number "7";
chr7	StringTie	exon	38217188	38217305	1000	+	.	gene_id "MSTRG.173516"; transcript_id "MSTRG.173516.35"; exon_number "8";
chr7	StringTie	exon	38219565	38219660	1000	+	.	gene_id "MSTRG.173516"; transcript_id "MSTRG.173516.35"; exon_number "9";
chr7	StringTie	exon	38228799	38228871	1000	+	.	gene_id "MSTRG.173516"; transcript_id "MSTRG.173516.35"; exon_number "10";
chr7	StringTie	exon	38229923	38230820	1000	+	.	gene_id "MSTRG.173516"; transcript_id "MSTRG.173516.35"; exon_number "11";
chr7	StringTie	transcript	38177558	38234668	1000	+	.	gene_id "MSTRG.173516"; transcript_id "MSTRG.173516.4";
chr7	StringTie	exon	38177558	38178420	1000	+	.	gene_id "MSTRG.173516"; transcript_id "MSTRG.173516.4"; exon_number "1";
chr7	StringTie	exon	38201714	38201966	1000	+	.	gene_id "MSTRG.173516"; transcript_id "MSTRG.173516.4"; exon_number "2";
chr7	StringTie	exon	38207447	38207729	1000	+	.	gene_id "MSTRG.173516"; transcript_id "MSTRG.173516.4"; exon_number "3";
chr7	StringTie	exon	38214357	38214434	1000	+	.	gene_id "MSTRG.173516"; transcript_id "MSTRG.173516.4"; exon_number "4";
chr7	StringTie	exon	38215028	38215105	1000	+	.	gene_id "MSTRG.173516"; transcript_id "MSTRG.173516.4"; exon_number "5";
chr7	StringTie	exon	38217025	38217078	1000	+	.	gene_id "MSTRG.173516"; transcript_id "MSTRG.173516.4"; exon_number "6";
chr7	StringTie	exon	38217188	38217305	1000	+	.	gene_id "MSTRG.173516"; transcript_id "MSTRG.173516.4"; exon_number "7";
chr7	StringTie	exon	38219565	38219660	1000	+	.	gene_id "MSTRG.173516"; transcript_id "MSTRG.173516.4"; exon_number "8";
chr7	StringTie	exon	38228799	38228871	1000	+	.	gene_id "MSTRG.173516"; transcript_id "MSTRG.173516.4"; exon_number "9";
chr7	StringTie	exon	38229923	38234668	1000	+	.	gene_id "MSTRG.173516"; transcript_id "MSTRG.173516.4"; exon_number "10";
chr7	StringTie	transcript	38178395	38230669	1000	+	.	gene_id "MSTRG.173516"; transcript_id "MSTRG.173516.40";
chr7	StringTie	exon	38178395	38178420	1000	+	.	gene_id "MSTRG.173516"; transcript_id "MSTRG.173516.40"; exon_number "1";
chr7	StringTie	exon	38198211	38198365	1000	+	.	gene_id "MSTRG.173516"; transcript_id "MSTRG.173516.40"; exon_number "2";
chr7	StringTie	exon	38207447	38207729	1000	+	.	gene_id "MSTRG.173516"; transcript_id "MSTRG.173516.40"; exon_number "3";
chr7	StringTie	exon	38214357	38214434	1000	+	.	gene_id "MSTRG.173516"; transcript_id "MSTRG.173516.40"; exon_number "4";
chr7	StringTie	exon	38215028	38215105	1000	+	.	gene_id "MSTRG.173516"; transcript_id "MSTRG.173516.40"; exon_number "5";
chr7	StringTie	exon	38217025	38217078	1000	+	.	gene_id "MSTRG.173516"; transcript_id "MSTRG.173516.40"; exon_number "6";
chr7	StringTie	exon	38217188	38217305	1000	+	.	gene_id "MSTRG.173516"; transcript_id "MSTRG.173516.40"; exon_number "7";
chr7	StringTie	exon	38219565	38219660	1000	+	.	gene_id "MSTRG.173516"; transcript_id "MSTRG.173516.40"; exon_number "8";
chr7	StringTie	exon	38228799	38228869	1000	+	.	gene_id "MSTRG.173516"; transcript_id "MSTRG.173516.40"; exon_number "9";
chr7	StringTie	exon	38229923	38230669	1000	+	.	gene_id "MSTRG.173516"; transcript_id "MSTRG.173516.40"; exon_number "10";
chr7	StringTie	transcript	38198195	38230671	1000	+	.	gene_id "MSTRG.173516"; transcript_id "MSTRG.173516.42";
chr7	StringTie	exon	38198195	38198365	1000	+	.	gene_id "MSTRG.173516"; transcript_id "MSTRG.173516.42"; exon_number "1";
chr7	StringTie	exon	38201710	38201830	1000	+	.	gene_id "MSTRG.173516"; transcript_id "MSTRG.173516.42"; exon_number "2";
chr7	StringTie	exon	38207447	38207729	1000	+	.	gene_id "MSTRG.173516"; transcript_id "MSTRG.173516.42"; exon_number "3";
chr7	StringTie	exon	38214357	38214434	1000	+	.	gene_id "MSTRG.173516"; transcript_id "MSTRG.173516.42"; exon_number "4";
chr7	StringTie	exon	38215028	38215105	1000	+	.	gene_id "MSTRG.173516"; transcript_id "MSTRG.173516.42"; exon_number "5";
chr7	StringTie	exon	38217025	38217078	1000	+	.	gene_id "MSTRG.173516"; transcript_id "MSTRG.173516.42"; exon_number "6";
chr7	StringTie	exon	38217188	38217305	1000	+	.	gene_id "MSTRG.173516"; transcript_id "MSTRG.173516.42"; exon_number "7";
chr7	StringTie	exon	38219565	38219660	1000	+	.	gene_id "MSTRG.173516"; transcript_id "MSTRG.173516.42"; exon_number "8";
chr7	StringTie	exon	38228799	38228871	1000	+	.	gene_id "MSTRG.173516"; transcript_id "MSTRG.173516.42"; exon_number "9";
chr7	StringTie	exon	38229923	38230671	1000	+	.	gene_id "MSTRG.173516"; transcript_id "MSTRG.173516.42"; exon_number "10";
chr7	StringTie	transcript	38206989	38230709	1000	+	.	gene_id "MSTRG.173516"; transcript_id "MSTRG.173516.43";
chr7	StringTie	exon	38206989	38207120	1000	+	.	gene_id "MSTRG.173516"; transcript_id "MSTRG.173516.43"; exon_number "1";
chr7	StringTie	exon	38207447	38207729	1000	+	.	gene_id "MSTRG.173516"; transcript_id "MSTRG.173516.43"; exon_number "2";
chr7	StringTie	exon	38214357	38214434	1000	+	.	gene_id "MSTRG.173516"; transcript_id "MSTRG.173516.43"; exon_number "3";
chr7	StringTie	exon	38215028	38215105	1000	+	.	gene_id "MSTRG.173516"; transcript_id "MSTRG.173516.43"; exon_number "4";
chr7	StringTie	exon	38217025	38217078	1000	+	.	gene_id "MSTRG.173516"; transcript_id "MSTRG.173516.43"; exon_number "5";
chr7	StringTie	exon	38217188	38217305	1000	+	.	gene_id "MSTRG.173516"; transcript_id "MSTRG.173516.43"; exon_number "6";
chr7	StringTie	exon	38219565	38219660	1000	+	.	gene_id "MSTRG.173516"; transcript_id "MSTRG.173516.43"; exon_number "7";
chr7	StringTie	exon	38228799	38228871	1000	+	.	gene_id "MSTRG.173516"; transcript_id "MSTRG.173516.43"; exon_number "8";
chr7	StringTie	exon	38229923	38230709	1000	+	.	gene_id "MSTRG.173516"; transcript_id "MSTRG.173516.43"; exon_number "9";
chr7	StringTie	transcript	38177979	38230952	1000	+	.	gene_id "MSTRG.173516"; transcript_id "MSTRG.173516.5";
chr7	StringTie	exon	38177979	38178420	1000	+	.	gene_id "MSTRG.173516"; transcript_id "MSTRG.173516.5"; exon_number "1";
chr7	StringTie	exon	38201714	38201966	1000	+	.	gene_id "MSTRG.173516"; transcript_id "MSTRG.173516.5"; exon_number "2";
chr7	StringTie	exon	38202070	38202197	1000	+	.	gene_id "MSTRG.173516"; transcript_id "MSTRG.173516.5"; exon_number "3";
chr7	StringTie	exon	38207447	38207729	1000	+	.	gene_id "MSTRG.173516"; transcript_id "MSTRG.173516.5"; exon_number "4";
chr7	StringTie	exon	38214357	38214434	1000	+	.	gene_id "MSTRG.173516"; transcript_id "MSTRG.173516.5"; exon_number "5";
chr7	StringTie	exon	38215028	38215105	1000	+	.	gene_id "MSTRG.173516"; transcript_id "MSTRG.173516.5"; exon_number "6";
chr7	StringTie	exon	38217025	38217078	1000	+	.	gene_id "MSTRG.173516"; transcript_id "MSTRG.173516.5"; exon_number "7";
chr7	StringTie	exon	38217188	38217305	1000	+	.	gene_id "MSTRG.173516"; transcript_id "MSTRG.173516.5"; exon_number "8";
chr7	StringTie	exon	38219565	38219660	1000	+	.	gene_id "MSTRG.173516"; transcript_id "MSTRG.173516.5"; exon_number "9";
chr7	StringTie	exon	38228799	38228871	1000	+	.	gene_id "MSTRG.173516"; transcript_id "MSTRG.173516.5"; exon_number "10";
chr7	StringTie	exon	38229923	38230952	1000	+	.	gene_id "MSTRG.173516"; transcript_id "MSTRG.173516.5"; exon_number "11";
chr7	StringTie	transcript	38177984	38230955	1000	+	.	gene_id "MSTRG.173516"; transcript_id "MSTRG.173516.6";
chr7	StringTie	exon	38177984	38178420	1000	+	.	gene_id "MSTRG.173516"; transcript_id "MSTRG.173516.6"; exon_number "1";
chr7	StringTie	exon	38179090	38179145	1000	+	.	gene_id "MSTRG.173516"; transcript_id "MSTRG.173516.6"; exon_number "2";
chr7	StringTie	exon	38201714	38201830	1000	+	.	gene_id "MSTRG.173516"; transcript_id "MSTRG.173516.6"; exon_number "3";
chr7	StringTie	exon	38207447	38207729	1000	+	.	gene_id "MSTRG.173516"; transcript_id "MSTRG.173516.6"; exon_number "4";
chr7	StringTie	exon	38214357	38214434	1000	+	.	gene_id "MSTRG.173516"; transcript_id "MSTRG.173516.6"; exon_number "5";
chr7	StringTie	exon	38215028	38215105	1000	+	.	gene_id "MSTRG.173516"; transcript_id "MSTRG.173516.6"; exon_number "6";
chr7	StringTie	exon	38217025	38217078	1000	+	.	gene_id "MSTRG.173516"; transcript_id "MSTRG.173516.6"; exon_number "7";
chr7	StringTie	exon	38217188	38217305	1000	+	.	gene_id "MSTRG.173516"; transcript_id "MSTRG.173516.6"; exon_number "8";
chr7	StringTie	exon	38219565	38219660	1000	+	.	gene_id "MSTRG.173516"; transcript_id "MSTRG.173516.6"; exon_number "9";
chr7	StringTie	exon	38228799	38228871	1000	+	.	gene_id "MSTRG.173516"; transcript_id "MSTRG.173516.6"; exon_number "10";
chr7	StringTie	exon	38229923	38230955	1000	+	.	gene_id "MSTRG.173516"; transcript_id "MSTRG.173516.6"; exon_number "11";
chr7	StringTie	transcript	38178053	38231045	1000	+	.	gene_id "MSTRG.173516"; transcript_id "MSTRG.173516.7";
chr7	StringTie	exon	38178053	38178420	1000	+	.	gene_id "MSTRG.173516"; transcript_id "MSTRG.173516.7"; exon_number "1";
chr7	StringTie	exon	38198211	38198365	1000	+	.	gene_id "MSTRG.173516"; transcript_id "MSTRG.173516.7"; exon_number "2";
chr7	StringTie	exon	38207447	38207729	1000	+	.	gene_id "MSTRG.173516"; transcript_id "MSTRG.173516.7"; exon_number "3";
chr7	StringTie	exon	38214357	38214434	1000	+	.	gene_id "MSTRG.173516"; transcript_id "MSTRG.173516.7"; exon_number "4";
chr7	StringTie	exon	38215028	38215105	1000	+	.	gene_id "MSTRG.173516"; transcript_id "MSTRG.173516.7"; exon_number "5";
chr7	StringTie	exon	38217025	38217078	1000	+	.	gene_id "MSTRG.173516"; transcript_id "MSTRG.173516.7"; exon_number "6";
chr7	StringTie	exon	38217188	38217305	1000	+	.	gene_id "MSTRG.173516"; transcript_id "MSTRG.173516.7"; exon_number "7";
chr7	StringTie	exon	38219565	38219660	1000	+	.	gene_id "MSTRG.173516"; transcript_id "MSTRG.173516.7"; exon_number "8";
chr7	StringTie	exon	38228799	38228871	1000	+	.	gene_id "MSTRG.173516"; transcript_id "MSTRG.173516.7"; exon_number "9";
chr7	StringTie	exon	38229923	38231045	1000	+	.	gene_id "MSTRG.173516"; transcript_id "MSTRG.173516.7"; exon_number "10";
chr7	StringTie	transcript	38178067	38230710	1000	+	.	gene_id "MSTRG.173516"; transcript_id "MSTRG.173516.8";
chr7	StringTie	exon	38178067	38178420	1000	+	.	gene_id "MSTRG.173516"; transcript_id "MSTRG.173516.8"; exon_number "1";
chr7	StringTie	exon	38201710	38201966	1000	+	.	gene_id "MSTRG.173516"; transcript_id "MSTRG.173516.8"; exon_number "2";
chr7	StringTie	exon	38207447	38207729	1000	+	.	gene_id "MSTRG.173516"; transcript_id "MSTRG.173516.8"; exon_number "3";
chr7	StringTie	exon	38214357	38214434	1000	+	.	gene_id "MSTRG.173516"; transcript_id "MSTRG.173516.8"; exon_number "4";
chr7	StringTie	exon	38215028	38215105	1000	+	.	gene_id "MSTRG.173516"; transcript_id "MSTRG.173516.8"; exon_number "5";
chr7	StringTie	exon	38217025	38217078	1000	+	.	gene_id "MSTRG.173516"; transcript_id "MSTRG.173516.8"; exon_number "6";
chr7	StringTie	exon	38217188	38217305	1000	+	.	gene_id "MSTRG.173516"; transcript_id "MSTRG.173516.8"; exon_number "7";
chr7	StringTie	exon	38219565	38219660	1000	+	.	gene_id "MSTRG.173516"; transcript_id "MSTRG.173516.8"; exon_number "8";
chr7	StringTie	exon	38228799	38228871	1000	+	.	gene_id "MSTRG.173516"; transcript_id "MSTRG.173516.8"; exon_number "9";
chr7	StringTie	exon	38229923	38230710	1000	+	.	gene_id "MSTRG.173516"; transcript_id "MSTRG.173516.8"; exon_number "10";
chr7	StringTie	transcript	38178091	38230803	1000	+	.	gene_id "MSTRG.173516"; transcript_id "MSTRG.173516.9";
chr7	StringTie	exon	38178091	38178420	1000	+	.	gene_id "MSTRG.173516"; transcript_id "MSTRG.173516.9"; exon_number "1";
chr7	StringTie	exon	38201714	38201830	1000	+	.	gene_id "MSTRG.173516"; transcript_id "MSTRG.173516.9"; exon_number "2";
chr7	StringTie	exon	38207447	38207729	1000	+	.	gene_id "MSTRG.173516"; transcript_id "MSTRG.173516.9"; exon_number "3";
chr7	StringTie	exon	38214357	38214434	1000	+	.	gene_id "MSTRG.173516"; transcript_id "MSTRG.173516.9"; exon_number "4";
chr7	StringTie	exon	38215028	38215105	1000	+	.	gene_id "MSTRG.173516"; transcript_id "MSTRG.173516.9"; exon_number "5";
chr7	StringTie	exon	38217188	38217305	1000	+	.	gene_id "MSTRG.173516"; transcript_id "MSTRG.173516.9"; exon_number "6";
chr7	StringTie	exon	38219565	38219660	1000	+	.	gene_id "MSTRG.173516"; transcript_id "MSTRG.173516.9"; exon_number "7";
chr7	StringTie	exon	38228799	38228871	1000	+	.	gene_id "MSTRG.173516"; transcript_id "MSTRG.173516.9"; exon_number "8";
chr7	StringTie	exon	38229923	38230803	1000	+	.	gene_id "MSTRG.173516"; transcript_id "MSTRG.173516.9"; exon_number "9";
chr7	StringTie	transcript	38235157	38235582	1000	.	.	gene_id "MSTRG.173517"; transcript_id "MSTRG.173517.1";
chr7	StringTie	exon	38235157	38235582	1000	.	.	gene_id "MSTRG.173517"; transcript_id "MSTRG.173517.1"; exon_number "1";
chr7	StringTie	transcript	38237865	38238187	1000	.	.	gene_id "MSTRG.173518"; transcript_id "MSTRG.173518.1";
chr7	StringTie	exon	38237865	38238187	1000	.	.	gene_id "MSTRG.173518"; transcript_id "MSTRG.173518.1"; exon_number "1";
chr7	StringTie	transcript	38253380	38253429	1000	-	.	gene_id "MSTRG.173519"; transcript_id "ENST00000390333"; gene_name "TRGJ2"; ref_gene_id "ENSG00000211687";
chr7	StringTie	exon	38253380	38253429	1000	-	.	gene_id "MSTRG.173519"; transcript_id "ENST00000390333"; exon_number "1"; gene_name "TRGJ2"; ref_gene_id "ENSG00000211687";
chr7	StringTie	transcript	38256337	38256396	1000	-	.	gene_id "MSTRG.173519"; transcript_id "ENST00000390334"; gene_name "TRGJP2"; ref_gene_id "ENSG00000211688";
chr7	StringTie	exon	38256337	38256396	1000	-	.	gene_id "MSTRG.173519"; transcript_id "ENST00000390334"; exon_number "1"; gene_name "TRGJP2"; ref_gene_id "ENSG00000211688";
chr7	StringTie	transcript	38269491	38269540	1000	-	.	gene_id "MSTRG.173519"; transcript_id "ENST00000390337"; gene_name "TRGJ1"; ref_gene_id "ENSG00000211690";
chr7	StringTie	exon	38269491	38269540	1000	-	.	gene_id "MSTRG.173519"; transcript_id "ENST00000390337"; exon_number "1"; gene_name "TRGJ1"; ref_gene_id "ENSG00000211690";
chr7	StringTie	transcript	38273587	38273647	1000	-	.	gene_id "MSTRG.173519"; transcript_id "ENST00000390338"; gene_name "TRGJP"; ref_gene_id "ENSG00000211691";
chr7	StringTie	exon	38273587	38273647	1000	-	.	gene_id "MSTRG.173519"; transcript_id "ENST00000390338"; exon_number "1"; gene_name "TRGJP"; ref_gene_id "ENSG00000211691";
chr7	StringTie	transcript	38276259	38276318	1000	-	.	gene_id "MSTRG.173519"; transcript_id "ENST00000390339"; gene_name "TRGJP1"; ref_gene_id "ENSG00000211692";
chr7	StringTie	exon	38276259	38276318	1000	-	.	gene_id "MSTRG.173519"; transcript_id "ENST00000390339"; exon_number "1"; gene_name "TRGJP1"; ref_gene_id "ENSG00000211692";
chr7	StringTie	transcript	38291616	38292078	1000	-	.	gene_id "MSTRG.173519"; transcript_id "ENST00000390340"; gene_name "TRGV11"; ref_gene_id "ENSG00000211693";
chr7	StringTie	exon	38291616	38292078	1000	-	.	gene_id "MSTRG.173519"; transcript_id "ENST00000390340"; exon_number "1"; gene_name "TRGV11"; ref_gene_id "ENSG00000211693";
chr7	StringTie	transcript	38299811	38300322	1000	-	.	gene_id "MSTRG.173519"; transcript_id "ENST00000390341"; gene_name "TRGV10"; ref_gene_id "ENSG00000211694";
chr7	StringTie	exon	38299811	38300322	1000	-	.	gene_id "MSTRG.173519"; transcript_id "ENST00000390341"; exon_number "1"; gene_name "TRGV10"; ref_gene_id "ENSG00000211694";
chr7	StringTie	transcript	38330343	38330935	1000	-	.	gene_id "MSTRG.173519"; transcript_id "ENST00000390343"; gene_name "TRGV8"; ref_gene_id "ENSG00000211696";
chr7	StringTie	exon	38330343	38330653	1000	-	.	gene_id "MSTRG.173519"; transcript_id "ENST00000390343"; exon_number "1"; gene_name "TRGV8"; ref_gene_id "ENSG00000211696";
chr7	StringTie	exon	38330779	38330935	1000	-	.	gene_id "MSTRG.173519"; transcript_id "ENST00000390343"; exon_number "2"; gene_name "TRGV8"; ref_gene_id "ENSG00000211696";
chr7	StringTie	transcript	38322446	38322730	1000	-	.	gene_id "MSTRG.173519"; transcript_id "ENST00000413819"; gene_name "TRGVA"; ref_gene_id "ENSG00000225992";
chr7	StringTie	exon	38322446	38322730	1000	-	.	gene_id "MSTRG.173519"; transcript_id "ENST00000413819"; exon_number "1"; gene_name "TRGVA"; ref_gene_id "ENSG00000225992";
chr7	StringTie	transcript	38340700	38340998	1000	-	.	gene_id "MSTRG.173519"; transcript_id "ENST00000417928"; gene_name "TRGV6"; ref_gene_id "ENSG00000226212";
chr7	StringTie	exon	38340700	38340998	1000	-	.	gene_id "MSTRG.173519"; transcript_id "ENST00000417928"; exon_number "1"; gene_name "TRGV6"; ref_gene_id "ENSG00000226212";
chr7	StringTie	transcript	38335041	38335514	1000	-	.	gene_id "MSTRG.173519"; transcript_id "ENST00000427089"; gene_name "TRGV7"; ref_gene_id "ENSG00000249978";
chr7	StringTie	exon	38335041	38335350	1000	-	.	gene_id "MSTRG.173519"; transcript_id "ENST00000427089"; exon_number "1"; gene_name "TRGV7"; ref_gene_id "ENSG00000249978";
chr7	StringTie	exon	38335472	38335514	1000	-	.	gene_id "MSTRG.173519"; transcript_id "ENST00000427089"; exon_number "2"; gene_name "TRGV7"; ref_gene_id "ENSG00000249978";
chr7	StringTie	transcript	38239580	38249572	1000	-	.	gene_id "MSTRG.173519"; transcript_id "ENST00000436911"; gene_name "TRGC2"; ref_gene_id "ENSG00000227191";
chr7	StringTie	exon	38239580	38240166	1000	-	.	gene_id "MSTRG.173519"; transcript_id "ENST00000436911"; exon_number "1"; gene_name "TRGC2"; ref_gene_id "ENSG00000227191";
chr7	StringTie	exon	38242428	38242475	1000	-	.	gene_id "MSTRG.173519"; transcript_id "ENST00000436911"; exon_number "2"; gene_name "TRGC2"; ref_gene_id "ENSG00000227191";
chr7	StringTie	exon	38245183	38245230	1000	-	.	gene_id "MSTRG.173519"; transcript_id "ENST00000436911"; exon_number "3"; gene_name "TRGC2"; ref_gene_id "ENSG00000227191";
chr7	StringTie	exon	38249243	38249572	1000	-	.	gene_id "MSTRG.173519"; transcript_id "ENST00000436911"; exon_number "4"; gene_name "TRGC2"; ref_gene_id "ENSG00000227191";
chr7	StringTie	transcript	38257879	38265678	1000	-	.	gene_id "MSTRG.173519"; transcript_id "ENST00000443402"; gene_name "TRGC1"; ref_gene_id "ENSG00000211689";
chr7	StringTie	exon	38257879	38260230	1000	-	.	gene_id "MSTRG.173519"; transcript_id "ENST00000443402"; exon_number "1"; gene_name "TRGC1"; ref_gene_id "ENSG00000211689";
chr7	StringTie	exon	38262171	38262218	1000	-	.	gene_id "MSTRG.173519"; transcript_id "ENST00000443402"; exon_number "2"; gene_name "TRGC1"; ref_gene_id "ENSG00000211689";
chr7	StringTie	exon	38265349	38265678	1000	-	.	gene_id "MSTRG.173519"; transcript_id "ENST00000443402"; exon_number "3"; gene_name "TRGC1"; ref_gene_id "ENSG00000211689";
chr7	StringTie	transcript	38317017	38318861	1000	-	.	gene_id "MSTRG.173519"; transcript_id "ENST00000444775"; gene_name "TRGV9"; ref_gene_id "ENSG00000211695";
chr7	StringTie	exon	38317017	38317336	1000	-	.	gene_id "MSTRG.173519"; transcript_id "ENST00000444775"; exon_number "1"; gene_name "TRGV9"; ref_gene_id "ENSG00000211695";
chr7	StringTie	exon	38317447	38318861	1000	-	.	gene_id "MSTRG.173519"; transcript_id "ENST00000444775"; exon_number "2"; gene_name "TRGV9"; ref_gene_id "ENSG00000211695";
chr7	StringTie	transcript	38295763	38296233	1000	-	.	gene_id "MSTRG.173519"; transcript_id "ENST00000453257"; gene_name "TRGVB"; ref_gene_id "ENSG00000231202";
chr7	StringTie	exon	38295763	38296233	1000	-	.	gene_id "MSTRG.173519"; transcript_id "ENST00000453257"; exon_number "1"; gene_name "TRGVB"; ref_gene_id "ENSG00000231202";
chr7	StringTie	transcript	38326070	38329643	1000	-	.	gene_id "MSTRG.173519"; transcript_id "ENST00000609522"; gene_name "RP11-121A8.1"; ref_gene_id "ENSG00000272908";
chr7	StringTie	exon	38326070	38327633	1000	-	.	gene_id "MSTRG.173519"; transcript_id "ENST00000609522"; exon_number "1"; gene_name "RP11-121A8.1"; ref_gene_id "ENSG00000272908";
chr7	StringTie	exon	38329240	38329643	1000	-	.	gene_id "MSTRG.173519"; transcript_id "ENST00000609522"; exon_number "2"; gene_name "RP11-121A8.1"; ref_gene_id "ENSG00000272908";
chr7	StringTie	transcript	38238824	38273785	1000	-	.	gene_id "MSTRG.173519"; transcript_id "MSTRG.173519.1";
chr7	StringTie	exon	38238824	38240004	1000	-	.	gene_id "MSTRG.173519"; transcript_id "MSTRG.173519.1"; exon_number "1";
chr7	StringTie	exon	38259993	38260230	1000	-	.	gene_id "MSTRG.173519"; transcript_id "MSTRG.173519.1"; exon_number "2";
chr7	StringTie	exon	38262171	38262218	1000	-	.	gene_id "MSTRG.173519"; transcript_id "MSTRG.173519.1"; exon_number "3";
chr7	StringTie	exon	38265349	38265678	1000	-	.	gene_id "MSTRG.173519"; transcript_id "MSTRG.173519.1"; exon_number "4";
chr7	StringTie	exon	38273587	38273785	1000	-	.	gene_id "MSTRG.173519"; transcript_id "MSTRG.173519.1"; exon_number "5";
chr7	StringTie	transcript	38238984	38273781	1000	-	.	gene_id "MSTRG.173519"; transcript_id "MSTRG.173519.10";
chr7	StringTie	exon	38238984	38240166	1000	-	.	gene_id "MSTRG.173519"; transcript_id "MSTRG.173519.10"; exon_number "1";
chr7	StringTie	exon	38242428	38242475	1000	-	.	gene_id "MSTRG.173519"; transcript_id "MSTRG.173519.10"; exon_number "2";
chr7	StringTie	exon	38249243	38249572	1000	-	.	gene_id "MSTRG.173519"; transcript_id "MSTRG.173519.10"; exon_number "3";
chr7	StringTie	exon	38262171	38262218	1000	-	.	gene_id "MSTRG.173519"; transcript_id "MSTRG.173519.10"; exon_number "4";
chr7	StringTie	exon	38265349	38265678	1000	-	.	gene_id "MSTRG.173519"; transcript_id "MSTRG.173519.10"; exon_number "5";
chr7	StringTie	exon	38273587	38273781	1000	-	.	gene_id "MSTRG.173519"; transcript_id "MSTRG.173519.10"; exon_number "6";
chr7	StringTie	transcript	38311129	38319266	1000	-	.	gene_id "MSTRG.173519"; transcript_id "MSTRG.173519.100";
chr7	StringTie	exon	38311129	38311632	1000	-	.	gene_id "MSTRG.173519"; transcript_id "MSTRG.173519.100"; exon_number "1";
chr7	StringTie	exon	38311672	38311805	1000	-	.	gene_id "MSTRG.173519"; transcript_id "MSTRG.173519.100"; exon_number "2";
chr7	StringTie	exon	38311850	38317336	1000	-	.	gene_id "MSTRG.173519"; transcript_id "MSTRG.173519.100"; exon_number "3";
chr7	StringTie	exon	38317447	38319266	1000	-	.	gene_id "MSTRG.173519"; transcript_id "MSTRG.173519.100"; exon_number "4";
chr7	StringTie	transcript	38311809	38319067	1000	-	.	gene_id "MSTRG.173519"; transcript_id "MSTRG.173519.101";
chr7	StringTie	exon	38311809	38317336	1000	-	.	gene_id "MSTRG.173519"; transcript_id "MSTRG.173519.101"; exon_number "1";
chr7	StringTie	exon	38317447	38317525	1000	-	.	gene_id "MSTRG.173519"; transcript_id "MSTRG.173519.101"; exon_number "2";
chr7	StringTie	exon	38317645	38319067	1000	-	.	gene_id "MSTRG.173519"; transcript_id "MSTRG.173519.101"; exon_number "3";
chr7	StringTie	transcript	38311959	38319106	1000	-	.	gene_id "MSTRG.173519"; transcript_id "MSTRG.173519.102";
chr7	StringTie	exon	38311959	38317336	1000	-	.	gene_id "MSTRG.173519"; transcript_id "MSTRG.173519.102"; exon_number "1";
chr7	StringTie	exon	38317447	38318588	1000	-	.	gene_id "MSTRG.173519"; transcript_id "MSTRG.173519.102"; exon_number "2";
chr7	StringTie	exon	38318677	38319106	1000	-	.	gene_id "MSTRG.173519"; transcript_id "MSTRG.173519.102"; exon_number "3";
chr7	StringTie	transcript	38311972	38318549	1000	-	.	gene_id "MSTRG.173519"; transcript_id "MSTRG.173519.103";
chr7	StringTie	exon	38311972	38316276	1000	-	.	gene_id "MSTRG.173519"; transcript_id "MSTRG.173519.103"; exon_number "1";
chr7	StringTie	exon	38317113	38318549	1000	-	.	gene_id "MSTRG.173519"; transcript_id "MSTRG.173519.103"; exon_number "2";
chr7	StringTie	transcript	38315210	38319069	1000	-	.	gene_id "MSTRG.173519"; transcript_id "MSTRG.173519.104";
chr7	StringTie	exon	38315210	38316276	1000	-	.	gene_id "MSTRG.173519"; transcript_id "MSTRG.173519.104"; exon_number "1";
chr7	StringTie	exon	38318954	38319069	1000	-	.	gene_id "MSTRG.173519"; transcript_id "MSTRG.173519.104"; exon_number "2";
chr7	StringTie	transcript	38321311	38335639	1000	-	.	gene_id "MSTRG.173519"; transcript_id "MSTRG.173519.106";
chr7	StringTie	exon	38321311	38321858	1000	-	.	gene_id "MSTRG.173519"; transcript_id "MSTRG.173519.106"; exon_number "1";
chr7	StringTie	exon	38335472	38335639	1000	-	.	gene_id "MSTRG.173519"; transcript_id "MSTRG.173519.106"; exon_number "2";
chr7	StringTie	transcript	38321433	38330935	1000	-	.	gene_id "MSTRG.173519"; transcript_id "MSTRG.173519.107";
chr7	StringTie	exon	38321433	38321858	1000	-	.	gene_id "MSTRG.173519"; transcript_id "MSTRG.173519.107"; exon_number "1";
chr7	StringTie	exon	38329240	38330653	1000	-	.	gene_id "MSTRG.173519"; transcript_id "MSTRG.173519.107"; exon_number "2";
chr7	StringTie	exon	38330779	38330935	1000	-	.	gene_id "MSTRG.173519"; transcript_id "MSTRG.173519.107"; exon_number "3";
chr7	StringTie	transcript	38322158	38337157	1000	-	.	gene_id "MSTRG.173519"; transcript_id "MSTRG.173519.108";
chr7	StringTie	exon	38322158	38327999	1000	-	.	gene_id "MSTRG.173519"; transcript_id "MSTRG.173519.108"; exon_number "1";
chr7	StringTie	exon	38329240	38330653	1000	-	.	gene_id "MSTRG.173519"; transcript_id "MSTRG.173519.108"; exon_number "2";
chr7	StringTie	exon	38335472	38337157	1000	-	.	gene_id "MSTRG.173519"; transcript_id "MSTRG.173519.108"; exon_number "3";
chr7	StringTie	transcript	38239003	38273781	1000	-	.	gene_id "MSTRG.173519"; transcript_id "MSTRG.173519.11";
chr7	StringTie	exon	38239003	38240166	1000	-	.	gene_id "MSTRG.173519"; transcript_id "MSTRG.173519.11"; exon_number "1";
chr7	StringTie	exon	38242428	38242475	1000	-	.	gene_id "MSTRG.173519"; transcript_id "MSTRG.173519.11"; exon_number "2";
chr7	StringTie	exon	38249243	38249572	1000	-	.	gene_id "MSTRG.173519"; transcript_id "MSTRG.173519.11"; exon_number "3";
chr7	StringTie	exon	38265349	38265678	1000	-	.	gene_id "MSTRG.173519"; transcript_id "MSTRG.173519.11"; exon_number "4";
chr7	StringTie	exon	38273587	38273781	1000	-	.	gene_id "MSTRG.173519"; transcript_id "MSTRG.173519.11"; exon_number "5";
chr7	StringTie	transcript	38322878	38341580	1000	-	.	gene_id "MSTRG.173519"; transcript_id "MSTRG.173519.110";
chr7	StringTie	exon	38322878	38335350	1000	-	.	gene_id "MSTRG.173519"; transcript_id "MSTRG.173519.110"; exon_number "1";
chr7	StringTie	exon	38341129	38341580	1000	-	.	gene_id "MSTRG.173519"; transcript_id "MSTRG.173519.110"; exon_number "2";
chr7	StringTie	transcript	38323186	38336826	1000	-	.	gene_id "MSTRG.173519"; transcript_id "MSTRG.173519.111";
chr7	StringTie	exon	38323186	38327633	1000	-	.	gene_id "MSTRG.173519"; transcript_id "MSTRG.173519.111"; exon_number "1";
chr7	StringTie	exon	38329240	38330653	1000	-	.	gene_id "MSTRG.173519"; transcript_id "MSTRG.173519.111"; exon_number "2";
chr7	StringTie	exon	38334711	38335350	1000	-	.	gene_id "MSTRG.173519"; transcript_id "MSTRG.173519.111"; exon_number "3";
chr7	StringTie	exon	38335472	38335644	1000	-	.	gene_id "MSTRG.173519"; transcript_id "MSTRG.173519.111"; exon_number "4";
chr7	StringTie	exon	38336613	38336826	1000	-	.	gene_id "MSTRG.173519"; transcript_id "MSTRG.173519.111"; exon_number "5";
chr7	StringTie	transcript	38324320	38341580	1000	-	.	gene_id "MSTRG.173519"; transcript_id "MSTRG.173519.112";
chr7	StringTie	exon	38324320	38330653	1000	-	.	gene_id "MSTRG.173519"; transcript_id "MSTRG.173519.112"; exon_number "1";
chr7	StringTie	exon	38335472	38341009	1000	-	.	gene_id "MSTRG.173519"; transcript_id "MSTRG.173519.112"; exon_number "2";
chr7	StringTie	exon	38341129	38341580	1000	-	.	gene_id "MSTRG.173519"; transcript_id "MSTRG.173519.112"; exon_number "3";
chr7	StringTie	transcript	38324465	38336826	1000	-	.	gene_id "MSTRG.173519"; transcript_id "MSTRG.173519.113";
chr7	StringTie	exon	38324465	38327999	1000	-	.	gene_id "MSTRG.173519"; transcript_id "MSTRG.173519.113"; exon_number "1";
chr7	StringTie	exon	38329240	38330653	1000	-	.	gene_id "MSTRG.173519"; transcript_id "MSTRG.173519.113"; exon_number "2";
chr7	StringTie	exon	38334711	38335350	1000	-	.	gene_id "MSTRG.173519"; transcript_id "MSTRG.173519.113"; exon_number "3";
chr7	StringTie	exon	38335472	38336826	1000	-	.	gene_id "MSTRG.173519"; transcript_id "MSTRG.173519.113"; exon_number "4";
chr7	StringTie	transcript	38324630	38335711	1000	-	.	gene_id "MSTRG.173519"; transcript_id "MSTRG.173519.114";
chr7	StringTie	exon	38324630	38328003	1000	-	.	gene_id "MSTRG.173519"; transcript_id "MSTRG.173519.114"; exon_number "1";
chr7	StringTie	exon	38329240	38330653	1000	-	.	gene_id "MSTRG.173519"; transcript_id "MSTRG.173519.114"; exon_number "2";
chr7	StringTie	exon	38334711	38335350	1000	-	.	gene_id "MSTRG.173519"; transcript_id "MSTRG.173519.114"; exon_number "3";
chr7	StringTie	exon	38335472	38335711	1000	-	.	gene_id "MSTRG.173519"; transcript_id "MSTRG.173519.114"; exon_number "4";
chr7	StringTie	transcript	38324639	38341580	1000	-	.	gene_id "MSTRG.173519"; transcript_id "MSTRG.173519.115";
chr7	StringTie	exon	38324639	38327633	1000	-	.	gene_id "MSTRG.173519"; transcript_id "MSTRG.173519.115"; exon_number "1";
chr7	StringTie	exon	38329240	38335350	1000	-	.	gene_id "MSTRG.173519"; transcript_id "MSTRG.173519.115"; exon_number "2";
chr7	StringTie	exon	38335472	38341009	1000	-	.	gene_id "MSTRG.173519"; transcript_id "MSTRG.173519.115"; exon_number "3";
chr7	StringTie	exon	38341129	38341580	1000	-	.	gene_id "MSTRG.173519"; transcript_id "MSTRG.173519.115"; exon_number "4";
chr7	StringTie	transcript	38325785	38335885	1000	-	.	gene_id "MSTRG.173519"; transcript_id "MSTRG.173519.116";
chr7	StringTie	exon	38325785	38327999	1000	-	.	gene_id "MSTRG.173519"; transcript_id "MSTRG.173519.116"; exon_number "1";
chr7	StringTie	exon	38329240	38330653	1000	-	.	gene_id "MSTRG.173519"; transcript_id "MSTRG.173519.116"; exon_number "2";
chr7	StringTie	exon	38334711	38335885	1000	-	.	gene_id "MSTRG.173519"; transcript_id "MSTRG.173519.116"; exon_number "3";
chr7	StringTie	transcript	38325803	38341580	1000	-	.	gene_id "MSTRG.173519"; transcript_id "MSTRG.173519.117";
chr7	StringTie	exon	38325803	38327633	1000	-	.	gene_id "MSTRG.173519"; transcript_id "MSTRG.173519.117"; exon_number "1";
chr7	StringTie	exon	38329240	38330653	1000	-	.	gene_id "MSTRG.173519"; transcript_id "MSTRG.173519.117"; exon_number "2";
chr7	StringTie	exon	38334711	38335342	1000	-	.	gene_id "MSTRG.173519"; transcript_id "MSTRG.173519.117"; exon_number "3";
chr7	StringTie	exon	38335472	38341009	1000	-	.	gene_id "MSTRG.173519"; transcript_id "MSTRG.173519.117"; exon_number "4";
chr7	StringTie	exon	38341129	38341580	1000	-	.	gene_id "MSTRG.173519"; transcript_id "MSTRG.173519.117"; exon_number "5";
chr7	StringTie	transcript	38326070	38335668	1000	-	.	gene_id "MSTRG.173519"; transcript_id "MSTRG.173519.118";
chr7	StringTie	exon	38326070	38327633	1000	-	.	gene_id "MSTRG.173519"; transcript_id "MSTRG.173519.118"; exon_number "1";
chr7	StringTie	exon	38329240	38330653	1000	-	.	gene_id "MSTRG.173519"; transcript_id "MSTRG.173519.118"; exon_number "2";
chr7	StringTie	exon	38335472	38335668	1000	-	.	gene_id "MSTRG.173519"; transcript_id "MSTRG.173519.118"; exon_number "3";
chr7	StringTie	transcript	38326070	38335645	1000	-	.	gene_id "MSTRG.173519"; transcript_id "MSTRG.173519.119";
chr7	StringTie	exon	38326070	38327633	1000	-	.	gene_id "MSTRG.173519"; transcript_id "MSTRG.173519.119"; exon_number "1";
chr7	StringTie	exon	38329240	38329357	1000	-	.	gene_id "MSTRG.173519"; transcript_id "MSTRG.173519.119"; exon_number "2";
chr7	StringTie	exon	38334711	38335350	1000	-	.	gene_id "MSTRG.173519"; transcript_id "MSTRG.173519.119"; exon_number "3";
chr7	StringTie	exon	38335472	38335645	1000	-	.	gene_id "MSTRG.173519"; transcript_id "MSTRG.173519.119"; exon_number "4";
chr7	StringTie	transcript	38239115	38273754	1000	-	.	gene_id "MSTRG.173519"; transcript_id "MSTRG.173519.12";
chr7	StringTie	exon	38239115	38240166	1000	-	.	gene_id "MSTRG.173519"; transcript_id "MSTRG.173519.12"; exon_number "1";
chr7	StringTie	exon	38242428	38242475	1000	-	.	gene_id "MSTRG.173519"; transcript_id "MSTRG.173519.12"; exon_number "2";
chr7	StringTie	exon	38249243	38249259	1000	-	.	gene_id "MSTRG.173519"; transcript_id "MSTRG.173519.12"; exon_number "3";
chr7	StringTie	exon	38260192	38260230	1000	-	.	gene_id "MSTRG.173519"; transcript_id "MSTRG.173519.12"; exon_number "4";
chr7	StringTie	exon	38262171	38262218	1000	-	.	gene_id "MSTRG.173519"; transcript_id "MSTRG.173519.12"; exon_number "5";
chr7	StringTie	exon	38265349	38265678	1000	-	.	gene_id "MSTRG.173519"; transcript_id "MSTRG.173519.12"; exon_number "6";
chr7	StringTie	exon	38273587	38273754	1000	-	.	gene_id "MSTRG.173519"; transcript_id "MSTRG.173519.12"; exon_number "7";
chr7	StringTie	transcript	38326137	38329805	1000	-	.	gene_id "MSTRG.173519"; transcript_id "MSTRG.173519.121";
chr7	StringTie	exon	38326137	38327963	1000	-	.	gene_id "MSTRG.173519"; transcript_id "MSTRG.173519.121"; exon_number "1";
chr7	StringTie	exon	38329240	38329805	1000	-	.	gene_id "MSTRG.173519"; transcript_id "MSTRG.173519.121"; exon_number "2";
chr7	StringTie	transcript	38327677	38330935	1000	-	.	gene_id "MSTRG.173519"; transcript_id "MSTRG.173519.122";
chr7	StringTie	exon	38327677	38327999	1000	-	.	gene_id "MSTRG.173519"; transcript_id "MSTRG.173519.122"; exon_number "1";
chr7	StringTie	exon	38329240	38330653	1000	-	.	gene_id "MSTRG.173519"; transcript_id "MSTRG.173519.122"; exon_number "2";
chr7	StringTie	exon	38330779	38330935	1000	-	.	gene_id "MSTRG.173519"; transcript_id "MSTRG.173519.122"; exon_number "3";
chr7	StringTie	transcript	38239135	38273712	1000	-	.	gene_id "MSTRG.173519"; transcript_id "MSTRG.173519.13";
chr7	StringTie	exon	38239135	38240166	1000	-	.	gene_id "MSTRG.173519"; transcript_id "MSTRG.173519.13"; exon_number "1";
chr7	StringTie	exon	38242428	38242475	1000	-	.	gene_id "MSTRG.173519"; transcript_id "MSTRG.173519.13"; exon_number "2";
chr7	StringTie	exon	38245183	38245230	1000	-	.	gene_id "MSTRG.173519"; transcript_id "MSTRG.173519.13"; exon_number "3";
chr7	StringTie	exon	38262171	38262218	1000	-	.	gene_id "MSTRG.173519"; transcript_id "MSTRG.173519.13"; exon_number "4";
chr7	StringTie	exon	38265349	38265678	1000	-	.	gene_id "MSTRG.173519"; transcript_id "MSTRG.173519.13"; exon_number "5";
chr7	StringTie	exon	38269491	38269712	1000	-	.	gene_id "MSTRG.173519"; transcript_id "MSTRG.173519.13"; exon_number "6";
chr7	StringTie	exon	38273587	38273712	1000	-	.	gene_id "MSTRG.173519"; transcript_id "MSTRG.173519.13"; exon_number "7";
chr7	StringTie	transcript	38239135	38273743	1000	-	.	gene_id "MSTRG.173519"; transcript_id "MSTRG.173519.14";
chr7	StringTie	exon	38239135	38240166	1000	-	.	gene_id "MSTRG.173519"; transcript_id "MSTRG.173519.14"; exon_number "1";
chr7	StringTie	exon	38242428	38242475	1000	-	.	gene_id "MSTRG.173519"; transcript_id "MSTRG.173519.14"; exon_number "2";
chr7	StringTie	exon	38245183	38245230	1000	-	.	gene_id "MSTRG.173519"; transcript_id "MSTRG.173519.14"; exon_number "3";
chr7	StringTie	exon	38249243	38249572	1000	-	.	gene_id "MSTRG.173519"; transcript_id "MSTRG.173519.14"; exon_number "4";
chr7	StringTie	exon	38256337	38256908	1000	-	.	gene_id "MSTRG.173519"; transcript_id "MSTRG.173519.14"; exon_number "5";
chr7	StringTie	exon	38262171	38262218	1000	-	.	gene_id "MSTRG.173519"; transcript_id "MSTRG.173519.14"; exon_number "6";
chr7	StringTie	exon	38265349	38265678	1000	-	.	gene_id "MSTRG.173519"; transcript_id "MSTRG.173519.14"; exon_number "7";
chr7	StringTie	exon	38269491	38269712	1000	-	.	gene_id "MSTRG.173519"; transcript_id "MSTRG.173519.14"; exon_number "8";
chr7	StringTie	exon	38273587	38273743	1000	-	.	gene_id "MSTRG.173519"; transcript_id "MSTRG.173519.14"; exon_number "9";
chr7	StringTie	transcript	38239135	38276787	1000	-	.	gene_id "MSTRG.173519"; transcript_id "MSTRG.173519.15";
chr7	StringTie	exon	38239135	38240166	1000	-	.	gene_id "MSTRG.173519"; transcript_id "MSTRG.173519.15"; exon_number "1";
chr7	StringTie	exon	38242428	38242475	1000	-	.	gene_id "MSTRG.173519"; transcript_id "MSTRG.173519.15"; exon_number "2";
chr7	StringTie	exon	38245183	38245230	1000	-	.	gene_id "MSTRG.173519"; transcript_id "MSTRG.173519.15"; exon_number "3";
chr7	StringTie	exon	38249243	38249572	1000	-	.	gene_id "MSTRG.173519"; transcript_id "MSTRG.173519.15"; exon_number "4";
chr7	StringTie	exon	38262171	38262218	1000	-	.	gene_id "MSTRG.173519"; transcript_id "MSTRG.173519.15"; exon_number "5";
chr7	StringTie	exon	38265349	38265678	1000	-	.	gene_id "MSTRG.173519"; transcript_id "MSTRG.173519.15"; exon_number "6";
chr7	StringTie	exon	38276259	38276787	1000	-	.	gene_id "MSTRG.173519"; transcript_id "MSTRG.173519.15"; exon_number "7";
chr7	StringTie	transcript	38239172	38276826	1000	-	.	gene_id "MSTRG.173519"; transcript_id "MSTRG.173519.16";
chr7	StringTie	exon	38239172	38240166	1000	-	.	gene_id "MSTRG.173519"; transcript_id "MSTRG.173519.16"; exon_number "1";
chr7	StringTie	exon	38242428	38242475	1000	-	.	gene_id "MSTRG.173519"; transcript_id "MSTRG.173519.16"; exon_number "2";
chr7	StringTie	exon	38245183	38245230	1000	-	.	gene_id "MSTRG.173519"; transcript_id "MSTRG.173519.16"; exon_number "3";
chr7	StringTie	exon	38249243	38249572	1000	-	.	gene_id "MSTRG.173519"; transcript_id "MSTRG.173519.16"; exon_number "4";
chr7	StringTie	exon	38256337	38256908	1000	-	.	gene_id "MSTRG.173519"; transcript_id "MSTRG.173519.16"; exon_number "5";
chr7	StringTie	exon	38262171	38262218	1000	-	.	gene_id "MSTRG.173519"; transcript_id "MSTRG.173519.16"; exon_number "6";
chr7	StringTie	exon	38265349	38265678	1000	-	.	gene_id "MSTRG.173519"; transcript_id "MSTRG.173519.16"; exon_number "7";
chr7	StringTie	exon	38276259	38276826	1000	-	.	gene_id "MSTRG.173519"; transcript_id "MSTRG.173519.16"; exon_number "8";
chr7	StringTie	transcript	38239321	38273695	1000	-	.	gene_id "MSTRG.173519"; transcript_id "MSTRG.173519.17";
chr7	StringTie	exon	38239321	38240166	1000	-	.	gene_id "MSTRG.173519"; transcript_id "MSTRG.173519.17"; exon_number "1";
chr7	StringTie	exon	38242428	38242475	1000	-	.	gene_id "MSTRG.173519"; transcript_id "MSTRG.173519.17"; exon_number "2";
chr7	StringTie	exon	38262171	38262218	1000	-	.	gene_id "MSTRG.173519"; transcript_id "MSTRG.173519.17"; exon_number "3";
chr7	StringTie	exon	38265349	38265678	1000	-	.	gene_id "MSTRG.173519"; transcript_id "MSTRG.173519.17"; exon_number "4";
chr7	StringTie	exon	38269491	38269712	1000	-	.	gene_id "MSTRG.173519"; transcript_id "MSTRG.173519.17"; exon_number "5";
chr7	StringTie	exon	38273587	38273695	1000	-	.	gene_id "MSTRG.173519"; transcript_id "MSTRG.173519.17"; exon_number "6";
chr7	StringTie	transcript	38239322	38320283	1000	-	.	gene_id "MSTRG.173519"; transcript_id "MSTRG.173519.18";
chr7	StringTie	exon	38239322	38240166	1000	-	.	gene_id "MSTRG.173519"; transcript_id "MSTRG.173519.18"; exon_number "1";
chr7	StringTie	exon	38242428	38242475	1000	-	.	gene_id "MSTRG.173519"; transcript_id "MSTRG.173519.18"; exon_number "2";
chr7	StringTie	exon	38245183	38245230	1000	-	.	gene_id "MSTRG.173519"; transcript_id "MSTRG.173519.18"; exon_number "3";
chr7	StringTie	exon	38249243	38249572	1000	-	.	gene_id "MSTRG.173519"; transcript_id "MSTRG.173519.18"; exon_number "4";
chr7	StringTie	exon	38262171	38262218	1000	-	.	gene_id "MSTRG.173519"; transcript_id "MSTRG.173519.18"; exon_number "5";
chr7	StringTie	exon	38265349	38265678	1000	-	.	gene_id "MSTRG.173519"; transcript_id "MSTRG.173519.18"; exon_number "6";
chr7	StringTie	exon	38269491	38269538	1000	-	.	gene_id "MSTRG.173519"; transcript_id "MSTRG.173519.18"; exon_number "7";
chr7	StringTie	exon	38299811	38300375	1000	-	.	gene_id "MSTRG.173519"; transcript_id "MSTRG.173519.18"; exon_number "8";
chr7	StringTie	exon	38301914	38304172	1000	-	.	gene_id "MSTRG.173519"; transcript_id "MSTRG.173519.18"; exon_number "9";
chr7	StringTie	exon	38304664	38311769	1000	-	.	gene_id "MSTRG.173519"; transcript_id "MSTRG.173519.18"; exon_number "10";
chr7	StringTie	exon	38311854	38317336	1000	-	.	gene_id "MSTRG.173519"; transcript_id "MSTRG.173519.18"; exon_number "11";
chr7	StringTie	exon	38317447	38320283	1000	-	.	gene_id "MSTRG.173519"; transcript_id "MSTRG.173519.18"; exon_number "12";
chr7	StringTie	transcript	38239322	38272764	1000	-	.	gene_id "MSTRG.173519"; transcript_id "MSTRG.173519.19";
chr7	StringTie	exon	38239322	38240166	1000	-	.	gene_id "MSTRG.173519"; transcript_id "MSTRG.173519.19"; exon_number "1";
chr7	StringTie	exon	38242428	38242475	1000	-	.	gene_id "MSTRG.173519"; transcript_id "MSTRG.173519.19"; exon_number "2";
chr7	StringTie	exon	38245183	38245230	1000	-	.	gene_id "MSTRG.173519"; transcript_id "MSTRG.173519.19"; exon_number "3";
chr7	StringTie	exon	38262171	38262218	1000	-	.	gene_id "MSTRG.173519"; transcript_id "MSTRG.173519.19"; exon_number "4";
chr7	StringTie	exon	38265349	38265678	1000	-	.	gene_id "MSTRG.173519"; transcript_id "MSTRG.173519.19"; exon_number "5";
chr7	StringTie	exon	38269491	38269527	1000	-	.	gene_id "MSTRG.173519"; transcript_id "MSTRG.173519.19"; exon_number "6";
chr7	StringTie	exon	38272753	38272764	1000	-	.	gene_id "MSTRG.173519"; transcript_id "MSTRG.173519.19"; exon_number "7";
chr7	StringTie	transcript	38238830	38273781	1000	-	.	gene_id "MSTRG.173519"; transcript_id "MSTRG.173519.2";
chr7	StringTie	exon	38238830	38240166	1000	-	.	gene_id "MSTRG.173519"; transcript_id "MSTRG.173519.2"; exon_number "1";
chr7	StringTie	exon	38242428	38242475	1000	-	.	gene_id "MSTRG.173519"; transcript_id "MSTRG.173519.2"; exon_number "2";
chr7	StringTie	exon	38245183	38245230	1000	-	.	gene_id "MSTRG.173519"; transcript_id "MSTRG.173519.2"; exon_number "3";
chr7	StringTie	exon	38249243	38249572	1000	-	.	gene_id "MSTRG.173519"; transcript_id "MSTRG.173519.2"; exon_number "4";
chr7	StringTie	exon	38262171	38262218	1000	-	.	gene_id "MSTRG.173519"; transcript_id "MSTRG.173519.2"; exon_number "5";
chr7	StringTie	exon	38265349	38265678	1000	-	.	gene_id "MSTRG.173519"; transcript_id "MSTRG.173519.2"; exon_number "6";
chr7	StringTie	exon	38269491	38269712	1000	-	.	gene_id "MSTRG.173519"; transcript_id "MSTRG.173519.2"; exon_number "7";
chr7	StringTie	exon	38273587	38273781	1000	-	.	gene_id "MSTRG.173519"; transcript_id "MSTRG.173519.2"; exon_number "8";
chr7	StringTie	transcript	38239387	38274014	1000	-	.	gene_id "MSTRG.173519"; transcript_id "MSTRG.173519.20";
chr7	StringTie	exon	38239387	38240151	1000	-	.	gene_id "MSTRG.173519"; transcript_id "MSTRG.173519.20"; exon_number "1";
chr7	StringTie	exon	38260109	38260230	1000	-	.	gene_id "MSTRG.173519"; transcript_id "MSTRG.173519.20"; exon_number "2";
chr7	StringTie	exon	38262171	38262218	1000	-	.	gene_id "MSTRG.173519"; transcript_id "MSTRG.173519.20"; exon_number "3";
chr7	StringTie	exon	38265349	38265678	1000	-	.	gene_id "MSTRG.173519"; transcript_id "MSTRG.173519.20"; exon_number "4";
chr7	StringTie	exon	38273587	38274014	1000	-	.	gene_id "MSTRG.173519"; transcript_id "MSTRG.173519.20"; exon_number "5";
chr7	StringTie	transcript	38239388	38276554	1000	-	.	gene_id "MSTRG.173519"; transcript_id "MSTRG.173519.21";
chr7	StringTie	exon	38239388	38240166	1000	-	.	gene_id "MSTRG.173519"; transcript_id "MSTRG.173519.21"; exon_number "1";
chr7	StringTie	exon	38242428	38242475	1000	-	.	gene_id "MSTRG.173519"; transcript_id "MSTRG.173519.21"; exon_number "2";
chr7	StringTie	exon	38245183	38245230	1000	-	.	gene_id "MSTRG.173519"; transcript_id "MSTRG.173519.21"; exon_number "3";
chr7	StringTie	exon	38249243	38249572	1000	-	.	gene_id "MSTRG.173519"; transcript_id "MSTRG.173519.21"; exon_number "4";
chr7	StringTie	exon	38256337	38260230	1000	-	.	gene_id "MSTRG.173519"; transcript_id "MSTRG.173519.21"; exon_number "5";
chr7	StringTie	exon	38262171	38262218	1000	-	.	gene_id "MSTRG.173519"; transcript_id "MSTRG.173519.21"; exon_number "6";
chr7	StringTie	exon	38265349	38265678	1000	-	.	gene_id "MSTRG.173519"; transcript_id "MSTRG.173519.21"; exon_number "7";
chr7	StringTie	exon	38276259	38276554	1000	-	.	gene_id "MSTRG.173519"; transcript_id "MSTRG.173519.21"; exon_number "8";
chr7	StringTie	transcript	38239388	38276692	1000	-	.	gene_id "MSTRG.173519"; transcript_id "MSTRG.173519.22";
chr7	StringTie	exon	38239388	38240166	1000	-	.	gene_id "MSTRG.173519"; transcript_id "MSTRG.173519.22"; exon_number "1";
chr7	StringTie	exon	38242428	38242475	1000	-	.	gene_id "MSTRG.173519"; transcript_id "MSTRG.173519.22"; exon_number "2";
chr7	StringTie	exon	38245183	38245230	1000	-	.	gene_id "MSTRG.173519"; transcript_id "MSTRG.173519.22"; exon_number "3";
chr7	StringTie	exon	38249243	38249572	1000	-	.	gene_id "MSTRG.173519"; transcript_id "MSTRG.173519.22"; exon_number "4";
chr7	StringTie	exon	38256337	38256908	1000	-	.	gene_id "MSTRG.173519"; transcript_id "MSTRG.173519.22"; exon_number "5";
chr7	StringTie	exon	38262171	38262218	1000	-	.	gene_id "MSTRG.173519"; transcript_id "MSTRG.173519.22"; exon_number "6";
chr7	StringTie	exon	38265349	38265678	1000	-	.	gene_id "MSTRG.173519"; transcript_id "MSTRG.173519.22"; exon_number "7";
chr7	StringTie	exon	38269491	38269758	1000	-	.	gene_id "MSTRG.173519"; transcript_id "MSTRG.173519.22"; exon_number "8";
chr7	StringTie	exon	38276259	38276692	1000	-	.	gene_id "MSTRG.173519"; transcript_id "MSTRG.173519.22"; exon_number "9";
chr7	StringTie	transcript	38239388	38276692	1000	-	.	gene_id "MSTRG.173519"; transcript_id "MSTRG.173519.23";
chr7	StringTie	exon	38239388	38240166	1000	-	.	gene_id "MSTRG.173519"; transcript_id "MSTRG.173519.23"; exon_number "1";
chr7	StringTie	exon	38242428	38242475	1000	-	.	gene_id "MSTRG.173519"; transcript_id "MSTRG.173519.23"; exon_number "2";
chr7	StringTie	exon	38245183	38245230	1000	-	.	gene_id "MSTRG.173519"; transcript_id "MSTRG.173519.23"; exon_number "3";
chr7	StringTie	exon	38249243	38249572	1000	-	.	gene_id "MSTRG.173519"; transcript_id "MSTRG.173519.23"; exon_number "4";
chr7	StringTie	exon	38256337	38260230	1000	-	.	gene_id "MSTRG.173519"; transcript_id "MSTRG.173519.23"; exon_number "5";
chr7	StringTie	exon	38262171	38262218	1000	-	.	gene_id "MSTRG.173519"; transcript_id "MSTRG.173519.23"; exon_number "6";
chr7	StringTie	exon	38265349	38265678	1000	-	.	gene_id "MSTRG.173519"; transcript_id "MSTRG.173519.23"; exon_number "7";
chr7	StringTie	exon	38269491	38269758	1000	-	.	gene_id "MSTRG.173519"; transcript_id "MSTRG.173519.23"; exon_number "8";
chr7	StringTie	exon	38276259	38276692	1000	-	.	gene_id "MSTRG.173519"; transcript_id "MSTRG.173519.23"; exon_number "9";
chr7	StringTie	transcript	38239404	38273784	1000	-	.	gene_id "MSTRG.173519"; transcript_id "MSTRG.173519.24";
chr7	StringTie	exon	38239404	38240166	1000	-	.	gene_id "MSTRG.173519"; transcript_id "MSTRG.173519.24"; exon_number "1";
chr7	StringTie	exon	38242428	38242475	1000	-	.	gene_id "MSTRG.173519"; transcript_id "MSTRG.173519.24"; exon_number "2";
chr7	StringTie	exon	38249243	38249313	1000	-	.	gene_id "MSTRG.173519"; transcript_id "MSTRG.173519.24"; exon_number "3";
chr7	StringTie	exon	38265349	38265678	1000	-	.	gene_id "MSTRG.173519"; transcript_id "MSTRG.173519.24"; exon_number "4";
chr7	StringTie	exon	38273587	38273784	1000	-	.	gene_id "MSTRG.173519"; transcript_id "MSTRG.173519.24"; exon_number "5";
chr7	StringTie	transcript	38239411	38273753	1000	-	.	gene_id "MSTRG.173519"; transcript_id "MSTRG.173519.25";
chr7	StringTie	exon	38239411	38240166	1000	-	.	gene_id "MSTRG.173519"; transcript_id "MSTRG.173519.25"; exon_number "1";
chr7	StringTie	exon	38242428	38242475	1000	-	.	gene_id "MSTRG.173519"; transcript_id "MSTRG.173519.25"; exon_number "2";
chr7	StringTie	exon	38245183	38245230	1000	-	.	gene_id "MSTRG.173519"; transcript_id "MSTRG.173519.25"; exon_number "3";
chr7	StringTie	exon	38249243	38249572	1000	-	.	gene_id "MSTRG.173519"; transcript_id "MSTRG.173519.25"; exon_number "4";
chr7	StringTie	exon	38256337	38256908	1000	-	.	gene_id "MSTRG.173519"; transcript_id "MSTRG.173519.25"; exon_number "5";
chr7	StringTie	exon	38262171	38262218	1000	-	.	gene_id "MSTRG.173519"; transcript_id "MSTRG.173519.25"; exon_number "6";
chr7	StringTie	exon	38265349	38265678	1000	-	.	gene_id "MSTRG.173519"; transcript_id "MSTRG.173519.25"; exon_number "7";
chr7	StringTie	exon	38273587	38273753	1000	-	.	gene_id "MSTRG.173519"; transcript_id "MSTRG.173519.25"; exon_number "8";
chr7	StringTie	transcript	38239416	38276815	1000	-	.	gene_id "MSTRG.173519"; transcript_id "MSTRG.173519.26";
chr7	StringTie	exon	38239416	38240166	1000	-	.	gene_id "MSTRG.173519"; transcript_id "MSTRG.173519.26"; exon_number "1";
chr7	StringTie	exon	38242428	38242475	1000	-	.	gene_id "MSTRG.173519"; transcript_id "MSTRG.173519.26"; exon_number "2";
chr7	StringTie	exon	38245183	38245230	1000	-	.	gene_id "MSTRG.173519"; transcript_id "MSTRG.173519.26"; exon_number "3";
chr7	StringTie	exon	38262171	38262218	1000	-	.	gene_id "MSTRG.173519"; transcript_id "MSTRG.173519.26"; exon_number "4";
chr7	StringTie	exon	38265349	38265678	1000	-	.	gene_id "MSTRG.173519"; transcript_id "MSTRG.173519.26"; exon_number "5";
chr7	StringTie	exon	38276259	38276815	1000	-	.	gene_id "MSTRG.173519"; transcript_id "MSTRG.173519.26"; exon_number "6";
chr7	StringTie	transcript	38239416	38273682	1000	-	.	gene_id "MSTRG.173519"; transcript_id "MSTRG.173519.27";
chr7	StringTie	exon	38239416	38240166	1000	-	.	gene_id "MSTRG.173519"; transcript_id "MSTRG.173519.27"; exon_number "1";
chr7	StringTie	exon	38242428	38242475	1000	-	.	gene_id "MSTRG.173519"; transcript_id "MSTRG.173519.27"; exon_number "2";
chr7	StringTie	exon	38245183	38245230	1000	-	.	gene_id "MSTRG.173519"; transcript_id "MSTRG.173519.27"; exon_number "3";
chr7	StringTie	exon	38249243	38249301	1000	-	.	gene_id "MSTRG.173519"; transcript_id "MSTRG.173519.27"; exon_number "4";
chr7	StringTie	exon	38260202	38260230	1000	-	.	gene_id "MSTRG.173519"; transcript_id "MSTRG.173519.27"; exon_number "5";
chr7	StringTie	exon	38262171	38262218	1000	-	.	gene_id "MSTRG.173519"; transcript_id "MSTRG.173519.27"; exon_number "6";
chr7	StringTie	exon	38265349	38265678	1000	-	.	gene_id "MSTRG.173519"; transcript_id "MSTRG.173519.27"; exon_number "7";
chr7	StringTie	exon	38273587	38273682	1000	-	.	gene_id "MSTRG.173519"; transcript_id "MSTRG.173519.27"; exon_number "8";
chr7	StringTie	transcript	38239417	38273703	1000	-	.	gene_id "MSTRG.173519"; transcript_id "MSTRG.173519.28";
chr7	StringTie	exon	38239417	38240166	1000	-	.	gene_id "MSTRG.173519"; transcript_id "MSTRG.173519.28"; exon_number "1";
chr7	StringTie	exon	38242428	38242475	1000	-	.	gene_id "MSTRG.173519"; transcript_id "MSTRG.173519.28"; exon_number "2";
chr7	StringTie	exon	38249243	38249556	1000	-	.	gene_id "MSTRG.173519"; transcript_id "MSTRG.173519.28"; exon_number "3";
chr7	StringTie	exon	38265564	38265678	1000	-	.	gene_id "MSTRG.173519"; transcript_id "MSTRG.173519.28"; exon_number "4";
chr7	StringTie	exon	38273587	38273703	1000	-	.	gene_id "MSTRG.173519"; transcript_id "MSTRG.173519.28"; exon_number "5";
chr7	StringTie	transcript	38239417	38273701	1000	-	.	gene_id "MSTRG.173519"; transcript_id "MSTRG.173519.29";
chr7	StringTie	exon	38239417	38240166	1000	-	.	gene_id "MSTRG.173519"; transcript_id "MSTRG.173519.29"; exon_number "1";
chr7	StringTie	exon	38242428	38242436	1000	-	.	gene_id "MSTRG.173519"; transcript_id "MSTRG.173519.29"; exon_number "2";
chr7	StringTie	exon	38260033	38260230	1000	-	.	gene_id "MSTRG.173519"; transcript_id "MSTRG.173519.29"; exon_number "3";
chr7	StringTie	exon	38262171	38262218	1000	-	.	gene_id "MSTRG.173519"; transcript_id "MSTRG.173519.29"; exon_number "4";
chr7	StringTie	exon	38265349	38265678	1000	-	.	gene_id "MSTRG.173519"; transcript_id "MSTRG.173519.29"; exon_number "5";
chr7	StringTie	exon	38273587	38273701	1000	-	.	gene_id "MSTRG.173519"; transcript_id "MSTRG.173519.29"; exon_number "6";
chr7	StringTie	transcript	38238830	38274011	1000	-	.	gene_id "MSTRG.173519"; transcript_id "MSTRG.173519.3";
chr7	StringTie	exon	38238830	38240166	1000	-	.	gene_id "MSTRG.173519"; transcript_id "MSTRG.173519.3"; exon_number "1";
chr7	StringTie	exon	38242428	38242475	1000	-	.	gene_id "MSTRG.173519"; transcript_id "MSTRG.173519.3"; exon_number "2";
chr7	StringTie	exon	38245183	38245230	1000	-	.	gene_id "MSTRG.173519"; transcript_id "MSTRG.173519.3"; exon_number "3";
chr7	StringTie	exon	38262171	38262218	1000	-	.	gene_id "MSTRG.173519"; transcript_id "MSTRG.173519.3"; exon_number "4";
chr7	StringTie	exon	38265349	38265678	1000	-	.	gene_id "MSTRG.173519"; transcript_id "MSTRG.173519.3"; exon_number "5";
chr7	StringTie	exon	38273587	38274011	1000	-	.	gene_id "MSTRG.173519"; transcript_id "MSTRG.173519.3"; exon_number "6";
chr7	StringTie	transcript	38239417	38273682	1000	-	.	gene_id "MSTRG.173519"; transcript_id "MSTRG.173519.30";
chr7	StringTie	exon	38239417	38240166	1000	-	.	gene_id "MSTRG.173519"; transcript_id "MSTRG.173519.30"; exon_number "1";
chr7	StringTie	exon	38242428	38242432	1000	-	.	gene_id "MSTRG.173519"; transcript_id "MSTRG.173519.30"; exon_number "2";
chr7	StringTie	exon	38260149	38260230	1000	-	.	gene_id "MSTRG.173519"; transcript_id "MSTRG.173519.30"; exon_number "3";
chr7	StringTie	exon	38262171	38262218	1000	-	.	gene_id "MSTRG.173519"; transcript_id "MSTRG.173519.30"; exon_number "4";
chr7	StringTie	exon	38265349	38265678	1000	-	.	gene_id "MSTRG.173519"; transcript_id "MSTRG.173519.30"; exon_number "5";
chr7	StringTie	exon	38273587	38273682	1000	-	.	gene_id "MSTRG.173519"; transcript_id "MSTRG.173519.30"; exon_number "6";
chr7	StringTie	transcript	38239418	38276793	1000	-	.	gene_id "MSTRG.173519"; transcript_id "MSTRG.173519.31";
chr7	StringTie	exon	38239418	38240166	1000	-	.	gene_id "MSTRG.173519"; transcript_id "MSTRG.173519.31"; exon_number "1";
chr7	StringTie	exon	38242428	38242475	1000	-	.	gene_id "MSTRG.173519"; transcript_id "MSTRG.173519.31"; exon_number "2";
chr7	StringTie	exon	38262171	38262218	1000	-	.	gene_id "MSTRG.173519"; transcript_id "MSTRG.173519.31"; exon_number "3";
chr7	StringTie	exon	38265349	38265678	1000	-	.	gene_id "MSTRG.173519"; transcript_id "MSTRG.173519.31"; exon_number "4";
chr7	StringTie	exon	38276259	38276793	1000	-	.	gene_id "MSTRG.173519"; transcript_id "MSTRG.173519.31"; exon_number "5";
chr7	StringTie	transcript	38239426	38276814	1000	-	.	gene_id "MSTRG.173519"; transcript_id "MSTRG.173519.32";
chr7	StringTie	exon	38239426	38240166	1000	-	.	gene_id "MSTRG.173519"; transcript_id "MSTRG.173519.32"; exon_number "1";
chr7	StringTie	exon	38242428	38242475	1000	-	.	gene_id "MSTRG.173519"; transcript_id "MSTRG.173519.32"; exon_number "2";
chr7	StringTie	exon	38245183	38245230	1000	-	.	gene_id "MSTRG.173519"; transcript_id "MSTRG.173519.32"; exon_number "3";
chr7	StringTie	exon	38249243	38249572	1000	-	.	gene_id "MSTRG.173519"; transcript_id "MSTRG.173519.32"; exon_number "4";
chr7	StringTie	exon	38256337	38256908	1000	-	.	gene_id "MSTRG.173519"; transcript_id "MSTRG.173519.32"; exon_number "5";
chr7	StringTie	exon	38265349	38265678	1000	-	.	gene_id "MSTRG.173519"; transcript_id "MSTRG.173519.32"; exon_number "6";
chr7	StringTie	exon	38276259	38276814	1000	-	.	gene_id "MSTRG.173519"; transcript_id "MSTRG.173519.32"; exon_number "7";
chr7	StringTie	transcript	38239432	38273662	1000	-	.	gene_id "MSTRG.173519"; transcript_id "MSTRG.173519.33";
chr7	StringTie	exon	38239432	38240166	1000	-	.	gene_id "MSTRG.173519"; transcript_id "MSTRG.173519.33"; exon_number "1";
chr7	StringTie	exon	38242428	38242475	1000	-	.	gene_id "MSTRG.173519"; transcript_id "MSTRG.173519.33"; exon_number "2";
chr7	StringTie	exon	38245183	38245230	1000	-	.	gene_id "MSTRG.173519"; transcript_id "MSTRG.173519.33"; exon_number "3";
chr7	StringTie	exon	38249243	38249572	1000	-	.	gene_id "MSTRG.173519"; transcript_id "MSTRG.173519.33"; exon_number "4";
chr7	StringTie	exon	38265349	38265678	1000	-	.	gene_id "MSTRG.173519"; transcript_id "MSTRG.173519.33"; exon_number "5";
chr7	StringTie	exon	38269491	38269712	1000	-	.	gene_id "MSTRG.173519"; transcript_id "MSTRG.173519.33"; exon_number "6";
chr7	StringTie	exon	38273587	38273662	1000	-	.	gene_id "MSTRG.173519"; transcript_id "MSTRG.173519.33"; exon_number "7";
chr7	StringTie	transcript	38239438	38272064	1000	-	.	gene_id "MSTRG.173519"; transcript_id "MSTRG.173519.34";
chr7	StringTie	exon	38239438	38240166	1000	-	.	gene_id "MSTRG.173519"; transcript_id "MSTRG.173519.34"; exon_number "1";
chr7	StringTie	exon	38242428	38242475	1000	-	.	gene_id "MSTRG.173519"; transcript_id "MSTRG.173519.34"; exon_number "2";
chr7	StringTie	exon	38245183	38245230	1000	-	.	gene_id "MSTRG.173519"; transcript_id "MSTRG.173519.34"; exon_number "3";
chr7	StringTie	exon	38249243	38249572	1000	-	.	gene_id "MSTRG.173519"; transcript_id "MSTRG.173519.34"; exon_number "4";
chr7	StringTie	exon	38256337	38256908	1000	-	.	gene_id "MSTRG.173519"; transcript_id "MSTRG.173519.34"; exon_number "5";
chr7	StringTie	exon	38265349	38265678	1000	-	.	gene_id "MSTRG.173519"; transcript_id "MSTRG.173519.34"; exon_number "6";
chr7	StringTie	exon	38269491	38272064	1000	-	.	gene_id "MSTRG.173519"; transcript_id "MSTRG.173519.34"; exon_number "7";
chr7	StringTie	transcript	38239441	38319398	1000	-	.	gene_id "MSTRG.173519"; transcript_id "MSTRG.173519.35";
chr7	StringTie	exon	38239441	38240166	1000	-	.	gene_id "MSTRG.173519"; transcript_id "MSTRG.173519.35"; exon_number "1";
chr7	StringTie	exon	38242428	38242475	1000	-	.	gene_id "MSTRG.173519"; transcript_id "MSTRG.173519.35"; exon_number "2";
chr7	StringTie	exon	38245183	38245230	1000	-	.	gene_id "MSTRG.173519"; transcript_id "MSTRG.173519.35"; exon_number "3";
chr7	StringTie	exon	38249243	38249572	1000	-	.	gene_id "MSTRG.173519"; transcript_id "MSTRG.173519.35"; exon_number "4";
chr7	StringTie	exon	38256337	38256908	1000	-	.	gene_id "MSTRG.173519"; transcript_id "MSTRG.173519.35"; exon_number "5";
chr7	StringTie	exon	38259192	38260230	1000	-	.	gene_id "MSTRG.173519"; transcript_id "MSTRG.173519.35"; exon_number "6";
chr7	StringTie	exon	38262171	38262218	1000	-	.	gene_id "MSTRG.173519"; transcript_id "MSTRG.173519.35"; exon_number "7";
chr7	StringTie	exon	38265349	38265678	1000	-	.	gene_id "MSTRG.173519"; transcript_id "MSTRG.173519.35"; exon_number "8";
chr7	StringTie	exon	38269491	38269541	1000	-	.	gene_id "MSTRG.173519"; transcript_id "MSTRG.173519.35"; exon_number "9";
chr7	StringTie	exon	38317020	38317336	1000	-	.	gene_id "MSTRG.173519"; transcript_id "MSTRG.173519.35"; exon_number "10";
chr7	StringTie	exon	38317447	38317887	1000	-	.	gene_id "MSTRG.173519"; transcript_id "MSTRG.173519.35"; exon_number "11";
chr7	StringTie	exon	38318677	38319398	1000	-	.	gene_id "MSTRG.173519"; transcript_id "MSTRG.173519.35"; exon_number "12";
chr7	StringTie	transcript	38239518	38276826	1000	-	.	gene_id "MSTRG.173519"; transcript_id "MSTRG.173519.36";
chr7	StringTie	exon	38239518	38240166	1000	-	.	gene_id "MSTRG.173519"; transcript_id "MSTRG.173519.36"; exon_number "1";
chr7	StringTie	exon	38242428	38242475	1000	-	.	gene_id "MSTRG.173519"; transcript_id "MSTRG.173519.36"; exon_number "2";
chr7	StringTie	exon	38245183	38245230	1000	-	.	gene_id "MSTRG.173519"; transcript_id "MSTRG.173519.36"; exon_number "3";
chr7	StringTie	exon	38249243	38253601	1000	-	.	gene_id "MSTRG.173519"; transcript_id "MSTRG.173519.36"; exon_number "4";
chr7	StringTie	exon	38256337	38260230	1000	-	.	gene_id "MSTRG.173519"; transcript_id "MSTRG.173519.36"; exon_number "5";
chr7	StringTie	exon	38262171	38262218	1000	-	.	gene_id "MSTRG.173519"; transcript_id "MSTRG.173519.36"; exon_number "6";
chr7	StringTie	exon	38265349	38265678	1000	-	.	gene_id "MSTRG.173519"; transcript_id "MSTRG.173519.36"; exon_number "7";
chr7	StringTie	exon	38276259	38276826	1000	-	.	gene_id "MSTRG.173519"; transcript_id "MSTRG.173519.36"; exon_number "8";
chr7	StringTie	transcript	38239518	38273633	1000	-	.	gene_id "MSTRG.173519"; transcript_id "MSTRG.173519.37";
chr7	StringTie	exon	38239518	38240166	1000	-	.	gene_id "MSTRG.173519"; transcript_id "MSTRG.173519.37"; exon_number "1";
chr7	StringTie	exon	38242428	38242475	1000	-	.	gene_id "MSTRG.173519"; transcript_id "MSTRG.173519.37"; exon_number "2";
chr7	StringTie	exon	38245183	38245230	1000	-	.	gene_id "MSTRG.173519"; transcript_id "MSTRG.173519.37"; exon_number "3";
chr7	StringTie	exon	38247514	38247632	1000	-	.	gene_id "MSTRG.173519"; transcript_id "MSTRG.173519.37"; exon_number "4";
chr7	StringTie	exon	38249243	38249572	1000	-	.	gene_id "MSTRG.173519"; transcript_id "MSTRG.173519.37"; exon_number "5";
chr7	StringTie	exon	38256337	38256585	1000	-	.	gene_id "MSTRG.173519"; transcript_id "MSTRG.173519.37"; exon_number "6";
chr7	StringTie	exon	38265349	38265678	1000	-	.	gene_id "MSTRG.173519"; transcript_id "MSTRG.173519.37"; exon_number "7";
chr7	StringTie	exon	38273587	38273633	1000	-	.	gene_id "MSTRG.173519"; transcript_id "MSTRG.173519.37"; exon_number "8";
chr7	StringTie	transcript	38239528	38273644	1000	-	.	gene_id "MSTRG.173519"; transcript_id "MSTRG.173519.38";
chr7	StringTie	exon	38239528	38240101	1000	-	.	gene_id "MSTRG.173519"; transcript_id "MSTRG.173519.38"; exon_number "1";
chr7	StringTie	exon	38242428	38242475	1000	-	.	gene_id "MSTRG.173519"; transcript_id "MSTRG.173519.38"; exon_number "2";
chr7	StringTie	exon	38245183	38245230	1000	-	.	gene_id "MSTRG.173519"; transcript_id "MSTRG.173519.38"; exon_number "3";
chr7	StringTie	exon	38249243	38249572	1000	-	.	gene_id "MSTRG.173519"; transcript_id "MSTRG.173519.38"; exon_number "4";
chr7	StringTie	exon	38256337	38256908	1000	-	.	gene_id "MSTRG.173519"; transcript_id "MSTRG.173519.38"; exon_number "5";
chr7	StringTie	exon	38262171	38262218	1000	-	.	gene_id "MSTRG.173519"; transcript_id "MSTRG.173519.38"; exon_number "6";
chr7	StringTie	exon	38265349	38265678	1000	-	.	gene_id "MSTRG.173519"; transcript_id "MSTRG.173519.38"; exon_number "7";
chr7	StringTie	exon	38273587	38273644	1000	-	.	gene_id "MSTRG.173519"; transcript_id "MSTRG.173519.38"; exon_number "8";
chr7	StringTie	transcript	38239538	38273647	1000	-	.	gene_id "MSTRG.173519"; transcript_id "MSTRG.173519.39";
chr7	StringTie	exon	38239538	38240166	1000	-	.	gene_id "MSTRG.173519"; transcript_id "MSTRG.173519.39"; exon_number "1";
chr7	StringTie	exon	38242428	38242475	1000	-	.	gene_id "MSTRG.173519"; transcript_id "MSTRG.173519.39"; exon_number "2";
chr7	StringTie	exon	38245183	38245230	1000	-	.	gene_id "MSTRG.173519"; transcript_id "MSTRG.173519.39"; exon_number "3";
chr7	StringTie	exon	38249243	38249572	1000	-	.	gene_id "MSTRG.173519"; transcript_id "MSTRG.173519.39"; exon_number "4";
chr7	StringTie	exon	38256337	38256908	1000	-	.	gene_id "MSTRG.173519"; transcript_id "MSTRG.173519.39"; exon_number "5";
chr7	StringTie	exon	38265349	38265678	1000	-	.	gene_id "MSTRG.173519"; transcript_id "MSTRG.173519.39"; exon_number "6";
chr7	StringTie	exon	38273587	38273647	1000	-	.	gene_id "MSTRG.173519"; transcript_id "MSTRG.173519.39"; exon_number "7";
chr7	StringTie	transcript	38238900	38273785	1000	-	.	gene_id "MSTRG.173519"; transcript_id "MSTRG.173519.4";
chr7	StringTie	exon	38238900	38240151	1000	-	.	gene_id "MSTRG.173519"; transcript_id "MSTRG.173519.4"; exon_number "1";
chr7	StringTie	exon	38260136	38260230	1000	-	.	gene_id "MSTRG.173519"; transcript_id "MSTRG.173519.4"; exon_number "2";
chr7	StringTie	exon	38262171	38262218	1000	-	.	gene_id "MSTRG.173519"; transcript_id "MSTRG.173519.4"; exon_number "3";
chr7	StringTie	exon	38265349	38265678	1000	-	.	gene_id "MSTRG.173519"; transcript_id "MSTRG.173519.4"; exon_number "4";
chr7	StringTie	exon	38269491	38269712	1000	-	.	gene_id "MSTRG.173519"; transcript_id "MSTRG.173519.4"; exon_number "5";
chr7	StringTie	exon	38273587	38273785	1000	-	.	gene_id "MSTRG.173519"; transcript_id "MSTRG.173519.4"; exon_number "6";
chr7	StringTie	transcript	38239538	38273744	1000	-	.	gene_id "MSTRG.173519"; transcript_id "MSTRG.173519.40";
chr7	StringTie	exon	38239538	38240166	1000	-	.	gene_id "MSTRG.173519"; transcript_id "MSTRG.173519.40"; exon_number "1";
chr7	StringTie	exon	38242428	38242475	1000	-	.	gene_id "MSTRG.173519"; transcript_id "MSTRG.173519.40"; exon_number "2";
chr7	StringTie	exon	38245183	38245230	1000	-	.	gene_id "MSTRG.173519"; transcript_id "MSTRG.173519.40"; exon_number "3";
chr7	StringTie	exon	38249243	38249318	1000	-	.	gene_id "MSTRG.173519"; transcript_id "MSTRG.173519.40"; exon_number "4";
chr7	StringTie	exon	38260189	38260230	1000	-	.	gene_id "MSTRG.173519"; transcript_id "MSTRG.173519.40"; exon_number "5";
chr7	StringTie	exon	38262171	38262218	1000	-	.	gene_id "MSTRG.173519"; transcript_id "MSTRG.173519.40"; exon_number "6";
chr7	StringTie	exon	38265349	38265678	1000	-	.	gene_id "MSTRG.173519"; transcript_id "MSTRG.173519.40"; exon_number "7";
chr7	StringTie	exon	38273587	38273744	1000	-	.	gene_id "MSTRG.173519"; transcript_id "MSTRG.173519.40"; exon_number "8";
chr7	StringTie	transcript	38239539	38269635	1000	-	.	gene_id "MSTRG.173519"; transcript_id "MSTRG.173519.41";
chr7	StringTie	exon	38239539	38240101	1000	-	.	gene_id "MSTRG.173519"; transcript_id "MSTRG.173519.41"; exon_number "1";
chr7	StringTie	exon	38242428	38242475	1000	-	.	gene_id "MSTRG.173519"; transcript_id "MSTRG.173519.41"; exon_number "2";
chr7	StringTie	exon	38262171	38262218	1000	-	.	gene_id "MSTRG.173519"; transcript_id "MSTRG.173519.41"; exon_number "3";
chr7	StringTie	exon	38265349	38265678	1000	-	.	gene_id "MSTRG.173519"; transcript_id "MSTRG.173519.41"; exon_number "4";
chr7	StringTie	exon	38269491	38269635	1000	-	.	gene_id "MSTRG.173519"; transcript_id "MSTRG.173519.41"; exon_number "5";
chr7	StringTie	transcript	38239539	38341588	1000	-	.	gene_id "MSTRG.173519"; transcript_id "MSTRG.173519.42";
chr7	StringTie	exon	38239539	38240166	1000	-	.	gene_id "MSTRG.173519"; transcript_id "MSTRG.173519.42"; exon_number "1";
chr7	StringTie	exon	38242428	38242475	1000	-	.	gene_id "MSTRG.173519"; transcript_id "MSTRG.173519.42"; exon_number "2";
chr7	StringTie	exon	38245183	38245230	1000	-	.	gene_id "MSTRG.173519"; transcript_id "MSTRG.173519.42"; exon_number "3";
chr7	StringTie	exon	38249243	38249572	1000	-	.	gene_id "MSTRG.173519"; transcript_id "MSTRG.173519.42"; exon_number "4";
chr7	StringTie	exon	38262171	38262218	1000	-	.	gene_id "MSTRG.173519"; transcript_id "MSTRG.173519.42"; exon_number "5";
chr7	StringTie	exon	38265349	38265678	1000	-	.	gene_id "MSTRG.173519"; transcript_id "MSTRG.173519.42"; exon_number "6";
chr7	StringTie	exon	38269491	38269513	1000	-	.	gene_id "MSTRG.173519"; transcript_id "MSTRG.173519.42"; exon_number "7";
chr7	StringTie	exon	38299820	38300375	1000	-	.	gene_id "MSTRG.173519"; transcript_id "MSTRG.173519.42"; exon_number "8";
chr7	StringTie	exon	38303886	38304172	1000	-	.	gene_id "MSTRG.173519"; transcript_id "MSTRG.173519.42"; exon_number "9";
chr7	StringTie	exon	38304664	38304913	1000	-	.	gene_id "MSTRG.173519"; transcript_id "MSTRG.173519.42"; exon_number "10";
chr7	StringTie	exon	38305126	38305467	1000	-	.	gene_id "MSTRG.173519"; transcript_id "MSTRG.173519.42"; exon_number "11";
chr7	StringTie	exon	38309960	38311632	1000	-	.	gene_id "MSTRG.173519"; transcript_id "MSTRG.173519.42"; exon_number "12";
chr7	StringTie	exon	38311672	38317336	1000	-	.	gene_id "MSTRG.173519"; transcript_id "MSTRG.173519.42"; exon_number "13";
chr7	StringTie	exon	38317447	38317525	1000	-	.	gene_id "MSTRG.173519"; transcript_id "MSTRG.173519.42"; exon_number "14";
chr7	StringTie	exon	38317648	38330653	1000	-	.	gene_id "MSTRG.173519"; transcript_id "MSTRG.173519.42"; exon_number "15";
chr7	StringTie	exon	38334711	38335350	1000	-	.	gene_id "MSTRG.173519"; transcript_id "MSTRG.173519.42"; exon_number "16";
chr7	StringTie	exon	38335472	38341588	1000	-	.	gene_id "MSTRG.173519"; transcript_id "MSTRG.173519.42"; exon_number "17";
chr7	StringTie	transcript	38239547	38273635	1000	-	.	gene_id "MSTRG.173519"; transcript_id "MSTRG.173519.43";
chr7	StringTie	exon	38239547	38240101	1000	-	.	gene_id "MSTRG.173519"; transcript_id "MSTRG.173519.43"; exon_number "1";
chr7	StringTie	exon	38242428	38242475	1000	-	.	gene_id "MSTRG.173519"; transcript_id "MSTRG.173519.43"; exon_number "2";
chr7	StringTie	exon	38245183	38245230	1000	-	.	gene_id "MSTRG.173519"; transcript_id "MSTRG.173519.43"; exon_number "3";
chr7	StringTie	exon	38262171	38262218	1000	-	.	gene_id "MSTRG.173519"; transcript_id "MSTRG.173519.43"; exon_number "4";
chr7	StringTie	exon	38265349	38265678	1000	-	.	gene_id "MSTRG.173519"; transcript_id "MSTRG.173519.43"; exon_number "5";
chr7	StringTie	exon	38273587	38273635	1000	-	.	gene_id "MSTRG.173519"; transcript_id "MSTRG.173519.43"; exon_number "6";
chr7	StringTie	transcript	38239554	38245590	1000	-	.	gene_id "MSTRG.173519"; transcript_id "MSTRG.173519.44";
chr7	StringTie	exon	38239554	38240166	1000	-	.	gene_id "MSTRG.173519"; transcript_id "MSTRG.173519.44"; exon_number "1";
chr7	StringTie	exon	38242428	38242475	1000	-	.	gene_id "MSTRG.173519"; transcript_id "MSTRG.173519.44"; exon_number "2";
chr7	StringTie	exon	38244640	38245590	1000	-	.	gene_id "MSTRG.173519"; transcript_id "MSTRG.173519.44"; exon_number "3";
chr7	StringTie	transcript	38239567	38273688	1000	-	.	gene_id "MSTRG.173519"; transcript_id "MSTRG.173519.45";
chr7	StringTie	exon	38239567	38240166	1000	-	.	gene_id "MSTRG.173519"; transcript_id "MSTRG.173519.45"; exon_number "1";
chr7	StringTie	exon	38242428	38242475	1000	-	.	gene_id "MSTRG.173519"; transcript_id "MSTRG.173519.45"; exon_number "2";
chr7	StringTie	exon	38245183	38245194	1000	-	.	gene_id "MSTRG.173519"; transcript_id "MSTRG.173519.45"; exon_number "3";
chr7	StringTie	exon	38260104	38260230	1000	-	.	gene_id "MSTRG.173519"; transcript_id "MSTRG.173519.45"; exon_number "4";
chr7	StringTie	exon	38262171	38262218	1000	-	.	gene_id "MSTRG.173519"; transcript_id "MSTRG.173519.45"; exon_number "5";
chr7	StringTie	exon	38265349	38265678	1000	-	.	gene_id "MSTRG.173519"; transcript_id "MSTRG.173519.45"; exon_number "6";
chr7	StringTie	exon	38269491	38269712	1000	-	.	gene_id "MSTRG.173519"; transcript_id "MSTRG.173519.45"; exon_number "7";
chr7	StringTie	exon	38273587	38273688	1000	-	.	gene_id "MSTRG.173519"; transcript_id "MSTRG.173519.45"; exon_number "8";
chr7	StringTie	transcript	38239568	38269652	1000	-	.	gene_id "MSTRG.173519"; transcript_id "MSTRG.173519.46";
chr7	StringTie	exon	38239568	38240101	1000	-	.	gene_id "MSTRG.173519"; transcript_id "MSTRG.173519.46"; exon_number "1";
chr7	StringTie	exon	38242428	38242475	1000	-	.	gene_id "MSTRG.173519"; transcript_id "MSTRG.173519.46"; exon_number "2";
chr7	StringTie	exon	38245183	38245230	1000	-	.	gene_id "MSTRG.173519"; transcript_id "MSTRG.173519.46"; exon_number "3";
chr7	StringTie	exon	38262171	38262218	1000	-	.	gene_id "MSTRG.173519"; transcript_id "MSTRG.173519.46"; exon_number "4";
chr7	StringTie	exon	38265349	38265678	1000	-	.	gene_id "MSTRG.173519"; transcript_id "MSTRG.173519.46"; exon_number "5";
chr7	StringTie	exon	38269491	38269652	1000	-	.	gene_id "MSTRG.173519"; transcript_id "MSTRG.173519.46"; exon_number "6";
chr7	StringTie	transcript	38239569	38269541	1000	-	.	gene_id "MSTRG.173519"; transcript_id "MSTRG.173519.47";
chr7	StringTie	exon	38239569	38240101	1000	-	.	gene_id "MSTRG.173519"; transcript_id "MSTRG.173519.47"; exon_number "1";
chr7	StringTie	exon	38242428	38242475	1000	-	.	gene_id "MSTRG.173519"; transcript_id "MSTRG.173519.47"; exon_number "2";
chr7	StringTie	exon	38245183	38245230	1000	-	.	gene_id "MSTRG.173519"; transcript_id "MSTRG.173519.47"; exon_number "3";
chr7	StringTie	exon	38249243	38249572	1000	-	.	gene_id "MSTRG.173519"; transcript_id "MSTRG.173519.47"; exon_number "4";
chr7	StringTie	exon	38256337	38256908	1000	-	.	gene_id "MSTRG.173519"; transcript_id "MSTRG.173519.47"; exon_number "5";
chr7	StringTie	exon	38262171	38262218	1000	-	.	gene_id "MSTRG.173519"; transcript_id "MSTRG.173519.47"; exon_number "6";
chr7	StringTie	exon	38265349	38265678	1000	-	.	gene_id "MSTRG.173519"; transcript_id "MSTRG.173519.47"; exon_number "7";
chr7	StringTie	exon	38269491	38269541	1000	-	.	gene_id "MSTRG.173519"; transcript_id "MSTRG.173519.47"; exon_number "8";
chr7	StringTie	transcript	38239574	38269597	1000	-	.	gene_id "MSTRG.173519"; transcript_id "MSTRG.173519.48";
chr7	StringTie	exon	38239574	38240166	1000	-	.	gene_id "MSTRG.173519"; transcript_id "MSTRG.173519.48"; exon_number "1";
chr7	StringTie	exon	38242428	38242475	1000	-	.	gene_id "MSTRG.173519"; transcript_id "MSTRG.173519.48"; exon_number "2";
chr7	StringTie	exon	38245183	38245230	1000	-	.	gene_id "MSTRG.173519"; transcript_id "MSTRG.173519.48"; exon_number "3";
chr7	StringTie	exon	38249243	38249572	1000	-	.	gene_id "MSTRG.173519"; transcript_id "MSTRG.173519.48"; exon_number "4";
chr7	StringTie	exon	38256337	38256585	1000	-	.	gene_id "MSTRG.173519"; transcript_id "MSTRG.173519.48"; exon_number "5";
chr7	StringTie	exon	38262171	38262218	1000	-	.	gene_id "MSTRG.173519"; transcript_id "MSTRG.173519.48"; exon_number "6";
chr7	StringTie	exon	38265349	38265678	1000	-	.	gene_id "MSTRG.173519"; transcript_id "MSTRG.173519.48"; exon_number "7";
chr7	StringTie	exon	38269491	38269597	1000	-	.	gene_id "MSTRG.173519"; transcript_id "MSTRG.173519.48"; exon_number "8";
chr7	StringTie	transcript	38239577	38341782	1000	-	.	gene_id "MSTRG.173519"; transcript_id "MSTRG.173519.49";
chr7	StringTie	exon	38239577	38240166	1000	-	.	gene_id "MSTRG.173519"; transcript_id "MSTRG.173519.49"; exon_number "1";
chr7	StringTie	exon	38242428	38242475	1000	-	.	gene_id "MSTRG.173519"; transcript_id "MSTRG.173519.49"; exon_number "2";
chr7	StringTie	exon	38262171	38262218	1000	-	.	gene_id "MSTRG.173519"; transcript_id "MSTRG.173519.49"; exon_number "3";
chr7	StringTie	exon	38265349	38265678	1000	-	.	gene_id "MSTRG.173519"; transcript_id "MSTRG.173519.49"; exon_number "4";
chr7	StringTie	exon	38269491	38269541	1000	-	.	gene_id "MSTRG.173519"; transcript_id "MSTRG.173519.49"; exon_number "5";
chr7	StringTie	exon	38317020	38317336	1000	-	.	gene_id "MSTRG.173519"; transcript_id "MSTRG.173519.49"; exon_number "6";
chr7	StringTie	exon	38317447	38317525	1000	-	.	gene_id "MSTRG.173519"; transcript_id "MSTRG.173519.49"; exon_number "7";
chr7	StringTie	exon	38329240	38330653	1000	-	.	gene_id "MSTRG.173519"; transcript_id "MSTRG.173519.49"; exon_number "8";
chr7	StringTie	exon	38334711	38335350	1000	-	.	gene_id "MSTRG.173519"; transcript_id "MSTRG.173519.49"; exon_number "9";
chr7	StringTie	exon	38335472	38341009	1000	-	.	gene_id "MSTRG.173519"; transcript_id "MSTRG.173519.49"; exon_number "10";
chr7	StringTie	exon	38341129	38341782	1000	-	.	gene_id "MSTRG.173519"; transcript_id "MSTRG.173519.49"; exon_number "11";
chr7	StringTie	transcript	38238900	38273782	1000	-	.	gene_id "MSTRG.173519"; transcript_id "MSTRG.173519.5";
chr7	StringTie	exon	38238900	38240166	1000	-	.	gene_id "MSTRG.173519"; transcript_id "MSTRG.173519.5"; exon_number "1";
chr7	StringTie	exon	38242428	38242475	1000	-	.	gene_id "MSTRG.173519"; transcript_id "MSTRG.173519.5"; exon_number "2";
chr7	StringTie	exon	38245183	38245230	1000	-	.	gene_id "MSTRG.173519"; transcript_id "MSTRG.173519.5"; exon_number "3";
chr7	StringTie	exon	38249243	38249572	1000	-	.	gene_id "MSTRG.173519"; transcript_id "MSTRG.173519.5"; exon_number "4";
chr7	StringTie	exon	38265349	38265678	1000	-	.	gene_id "MSTRG.173519"; transcript_id "MSTRG.173519.5"; exon_number "5";
chr7	StringTie	exon	38273587	38273782	1000	-	.	gene_id "MSTRG.173519"; transcript_id "MSTRG.173519.5"; exon_number "6";
chr7	StringTie	transcript	38239577	38256909	1000	-	.	gene_id "MSTRG.173519"; transcript_id "MSTRG.173519.50";
chr7	StringTie	exon	38239577	38240166	1000	-	.	gene_id "MSTRG.173519"; transcript_id "MSTRG.173519.50"; exon_number "1";
chr7	StringTie	exon	38242428	38242475	1000	-	.	gene_id "MSTRG.173519"; transcript_id "MSTRG.173519.50"; exon_number "2";
chr7	StringTie	exon	38245183	38245230	1000	-	.	gene_id "MSTRG.173519"; transcript_id "MSTRG.173519.50"; exon_number "3";
chr7	StringTie	exon	38249243	38249572	1000	-	.	gene_id "MSTRG.173519"; transcript_id "MSTRG.173519.50"; exon_number "4";
chr7	StringTie	exon	38256778	38256909	1000	-	.	gene_id "MSTRG.173519"; transcript_id "MSTRG.173519.50"; exon_number "5";
chr7	StringTie	transcript	38239577	38269590	1000	-	.	gene_id "MSTRG.173519"; transcript_id "MSTRG.173519.51";
chr7	StringTie	exon	38239577	38240101	1000	-	.	gene_id "MSTRG.173519"; transcript_id "MSTRG.173519.51"; exon_number "1";
chr7	StringTie	exon	38242428	38242475	1000	-	.	gene_id "MSTRG.173519"; transcript_id "MSTRG.173519.51"; exon_number "2";
chr7	StringTie	exon	38245183	38245230	1000	-	.	gene_id "MSTRG.173519"; transcript_id "MSTRG.173519.51"; exon_number "3";
chr7	StringTie	exon	38249243	38249572	1000	-	.	gene_id "MSTRG.173519"; transcript_id "MSTRG.173519.51"; exon_number "4";
chr7	StringTie	exon	38262171	38262218	1000	-	.	gene_id "MSTRG.173519"; transcript_id "MSTRG.173519.51"; exon_number "5";
chr7	StringTie	exon	38265349	38265678	1000	-	.	gene_id "MSTRG.173519"; transcript_id "MSTRG.173519.51"; exon_number "6";
chr7	StringTie	exon	38269491	38269590	1000	-	.	gene_id "MSTRG.173519"; transcript_id "MSTRG.173519.51"; exon_number "7";
chr7	StringTie	transcript	38239577	38269697	1000	-	.	gene_id "MSTRG.173519"; transcript_id "MSTRG.173519.52";
chr7	StringTie	exon	38239577	38240149	1000	-	.	gene_id "MSTRG.173519"; transcript_id "MSTRG.173519.52"; exon_number "1";
chr7	StringTie	exon	38242428	38242475	1000	-	.	gene_id "MSTRG.173519"; transcript_id "MSTRG.173519.52"; exon_number "2";
chr7	StringTie	exon	38245183	38245230	1000	-	.	gene_id "MSTRG.173519"; transcript_id "MSTRG.173519.52"; exon_number "3";
chr7	StringTie	exon	38249243	38249262	1000	-	.	gene_id "MSTRG.173519"; transcript_id "MSTRG.173519.52"; exon_number "4";
chr7	StringTie	exon	38260195	38260230	1000	-	.	gene_id "MSTRG.173519"; transcript_id "MSTRG.173519.52"; exon_number "5";
chr7	StringTie	exon	38262171	38262218	1000	-	.	gene_id "MSTRG.173519"; transcript_id "MSTRG.173519.52"; exon_number "6";
chr7	StringTie	exon	38265349	38265678	1000	-	.	gene_id "MSTRG.173519"; transcript_id "MSTRG.173519.52"; exon_number "7";
chr7	StringTie	exon	38269491	38269697	1000	-	.	gene_id "MSTRG.173519"; transcript_id "MSTRG.173519.52"; exon_number "8";
chr7	StringTie	transcript	38239577	38330935	1000	-	.	gene_id "MSTRG.173519"; transcript_id "MSTRG.173519.53";
chr7	StringTie	exon	38239577	38240166	1000	-	.	gene_id "MSTRG.173519"; transcript_id "MSTRG.173519.53"; exon_number "1";
chr7	StringTie	exon	38242428	38242475	1000	-	.	gene_id "MSTRG.173519"; transcript_id "MSTRG.173519.53"; exon_number "2";
chr7	StringTie	exon	38245183	38245230	1000	-	.	gene_id "MSTRG.173519"; transcript_id "MSTRG.173519.53"; exon_number "3";
chr7	StringTie	exon	38249243	38249572	1000	-	.	gene_id "MSTRG.173519"; transcript_id "MSTRG.173519.53"; exon_number "4";
chr7	StringTie	exon	38262171	38262218	1000	-	.	gene_id "MSTRG.173519"; transcript_id "MSTRG.173519.53"; exon_number "5";
chr7	StringTie	exon	38265349	38265678	1000	-	.	gene_id "MSTRG.173519"; transcript_id "MSTRG.173519.53"; exon_number "6";
chr7	StringTie	exon	38269491	38269541	1000	-	.	gene_id "MSTRG.173519"; transcript_id "MSTRG.173519.53"; exon_number "7";
chr7	StringTie	exon	38317020	38317336	1000	-	.	gene_id "MSTRG.173519"; transcript_id "MSTRG.173519.53"; exon_number "8";
chr7	StringTie	exon	38317447	38317525	1000	-	.	gene_id "MSTRG.173519"; transcript_id "MSTRG.173519.53"; exon_number "9";
chr7	StringTie	exon	38329240	38330653	1000	-	.	gene_id "MSTRG.173519"; transcript_id "MSTRG.173519.53"; exon_number "10";
chr7	StringTie	exon	38330779	38330935	1000	-	.	gene_id "MSTRG.173519"; transcript_id "MSTRG.173519.53"; exon_number "11";
chr7	StringTie	transcript	38239579	38273695	1000	-	.	gene_id "MSTRG.173519"; transcript_id "MSTRG.173519.54";
chr7	StringTie	exon	38239579	38240151	1000	-	.	gene_id "MSTRG.173519"; transcript_id "MSTRG.173519.54"; exon_number "1";
chr7	StringTie	exon	38260109	38260230	1000	-	.	gene_id "MSTRG.173519"; transcript_id "MSTRG.173519.54"; exon_number "2";
chr7	StringTie	exon	38262171	38262218	1000	-	.	gene_id "MSTRG.173519"; transcript_id "MSTRG.173519.54"; exon_number "3";
chr7	StringTie	exon	38265349	38265678	1000	-	.	gene_id "MSTRG.173519"; transcript_id "MSTRG.173519.54"; exon_number "4";
chr7	StringTie	exon	38269491	38269712	1000	-	.	gene_id "MSTRG.173519"; transcript_id "MSTRG.173519.54"; exon_number "5";
chr7	StringTie	exon	38273587	38273695	1000	-	.	gene_id "MSTRG.173519"; transcript_id "MSTRG.173519.54"; exon_number "6";
chr7	StringTie	transcript	38239579	38273662	1000	-	.	gene_id "MSTRG.173519"; transcript_id "MSTRG.173519.55";
chr7	StringTie	exon	38239579	38240166	1000	-	.	gene_id "MSTRG.173519"; transcript_id "MSTRG.173519.55"; exon_number "1";
chr7	StringTie	exon	38242428	38242475	1000	-	.	gene_id "MSTRG.173519"; transcript_id "MSTRG.173519.55"; exon_number "2";
chr7	StringTie	exon	38245183	38245190	1000	-	.	gene_id "MSTRG.173519"; transcript_id "MSTRG.173519.55"; exon_number "3";
chr7	StringTie	exon	38260100	38260230	1000	-	.	gene_id "MSTRG.173519"; transcript_id "MSTRG.173519.55"; exon_number "4";
chr7	StringTie	exon	38262171	38262218	1000	-	.	gene_id "MSTRG.173519"; transcript_id "MSTRG.173519.55"; exon_number "5";
chr7	StringTie	exon	38265349	38265678	1000	-	.	gene_id "MSTRG.173519"; transcript_id "MSTRG.173519.55"; exon_number "6";
chr7	StringTie	exon	38273587	38273662	1000	-	.	gene_id "MSTRG.173519"; transcript_id "MSTRG.173519.55"; exon_number "7";
chr7	StringTie	transcript	38239579	38273744	1000	-	.	gene_id "MSTRG.173519"; transcript_id "MSTRG.173519.56";
chr7	StringTie	exon	38239579	38240166	1000	-	.	gene_id "MSTRG.173519"; transcript_id "MSTRG.173519.56"; exon_number "1";
chr7	StringTie	exon	38242428	38242475	1000	-	.	gene_id "MSTRG.173519"; transcript_id "MSTRG.173519.56"; exon_number "2";
chr7	StringTie	exon	38245183	38245230	1000	-	.	gene_id "MSTRG.173519"; transcript_id "MSTRG.173519.56"; exon_number "3";
chr7	StringTie	exon	38249243	38249572	1000	-	.	gene_id "MSTRG.173519"; transcript_id "MSTRG.173519.56"; exon_number "4";
chr7	StringTie	exon	38256337	38256585	1000	-	.	gene_id "MSTRG.173519"; transcript_id "MSTRG.173519.56"; exon_number "5";
chr7	StringTie	exon	38256778	38256908	1000	-	.	gene_id "MSTRG.173519"; transcript_id "MSTRG.173519.56"; exon_number "6";
chr7	StringTie	exon	38262171	38262218	1000	-	.	gene_id "MSTRG.173519"; transcript_id "MSTRG.173519.56"; exon_number "7";
chr7	StringTie	exon	38265349	38265678	1000	-	.	gene_id "MSTRG.173519"; transcript_id "MSTRG.173519.56"; exon_number "8";
chr7	StringTie	exon	38273587	38273744	1000	-	.	gene_id "MSTRG.173519"; transcript_id "MSTRG.173519.56"; exon_number "9";
chr7	StringTie	transcript	38239581	38276326	1000	-	.	gene_id "MSTRG.173519"; transcript_id "MSTRG.173519.58";
chr7	StringTie	exon	38239581	38240166	1000	-	.	gene_id "MSTRG.173519"; transcript_id "MSTRG.173519.58"; exon_number "1";
chr7	StringTie	exon	38242428	38242475	1000	-	.	gene_id "MSTRG.173519"; transcript_id "MSTRG.173519.58"; exon_number "2";
chr7	StringTie	exon	38245183	38245230	1000	-	.	gene_id "MSTRG.173519"; transcript_id "MSTRG.173519.58"; exon_number "3";
chr7	StringTie	exon	38249243	38249572	1000	-	.	gene_id "MSTRG.173519"; transcript_id "MSTRG.173519.58"; exon_number "4";
chr7	StringTie	exon	38265349	38265678	1000	-	.	gene_id "MSTRG.173519"; transcript_id "MSTRG.173519.58"; exon_number "5";
chr7	StringTie	exon	38276259	38276326	1000	-	.	gene_id "MSTRG.173519"; transcript_id "MSTRG.173519.58"; exon_number "6";
chr7	StringTie	transcript	38239582	38241739	1000	-	.	gene_id "MSTRG.173519"; transcript_id "MSTRG.173519.59";
chr7	StringTie	exon	38239582	38240166	1000	-	.	gene_id "MSTRG.173519"; transcript_id "MSTRG.173519.59"; exon_number "1";
chr7	StringTie	exon	38241688	38241739	1000	-	.	gene_id "MSTRG.173519"; transcript_id "MSTRG.173519.59"; exon_number "2";
chr7	StringTie	transcript	38238914	38273781	1000	-	.	gene_id "MSTRG.173519"; transcript_id "MSTRG.173519.6";
chr7	StringTie	exon	38238914	38240151	1000	-	.	gene_id "MSTRG.173519"; transcript_id "MSTRG.173519.6"; exon_number "1";
chr7	StringTie	exon	38260136	38260230	1000	-	.	gene_id "MSTRG.173519"; transcript_id "MSTRG.173519.6"; exon_number "2";
chr7	StringTie	exon	38262171	38262218	1000	-	.	gene_id "MSTRG.173519"; transcript_id "MSTRG.173519.6"; exon_number "3";
chr7	StringTie	exon	38265349	38265678	1000	-	.	gene_id "MSTRG.173519"; transcript_id "MSTRG.173519.6"; exon_number "4";
chr7	StringTie	exon	38273587	38273781	1000	-	.	gene_id "MSTRG.173519"; transcript_id "MSTRG.173519.6"; exon_number "5";
chr7	StringTie	transcript	38239590	38269897	1000	-	.	gene_id "MSTRG.173519"; transcript_id "MSTRG.173519.60";
chr7	StringTie	exon	38239590	38240166	1000	-	.	gene_id "MSTRG.173519"; transcript_id "MSTRG.173519.60"; exon_number "1";
chr7	StringTie	exon	38242428	38242475	1000	-	.	gene_id "MSTRG.173519"; transcript_id "MSTRG.173519.60"; exon_number "2";
chr7	StringTie	exon	38245183	38245230	1000	-	.	gene_id "MSTRG.173519"; transcript_id "MSTRG.173519.60"; exon_number "3";
chr7	StringTie	exon	38249243	38249572	1000	-	.	gene_id "MSTRG.173519"; transcript_id "MSTRG.173519.60"; exon_number "4";
chr7	StringTie	exon	38256337	38256908	1000	-	.	gene_id "MSTRG.173519"; transcript_id "MSTRG.173519.60"; exon_number "5";
chr7	StringTie	exon	38262171	38262191	1000	-	.	gene_id "MSTRG.173519"; transcript_id "MSTRG.173519.60"; exon_number "6";
chr7	StringTie	exon	38265350	38265678	1000	-	.	gene_id "MSTRG.173519"; transcript_id "MSTRG.173519.60"; exon_number "7";
chr7	StringTie	exon	38269491	38269897	1000	-	.	gene_id "MSTRG.173519"; transcript_id "MSTRG.173519.60"; exon_number "8";
chr7	StringTie	transcript	38239593	38269543	1000	-	.	gene_id "MSTRG.173519"; transcript_id "MSTRG.173519.61";
chr7	StringTie	exon	38239593	38240166	1000	-	.	gene_id "MSTRG.173519"; transcript_id "MSTRG.173519.61"; exon_number "1";
chr7	StringTie	exon	38262171	38262218	1000	-	.	gene_id "MSTRG.173519"; transcript_id "MSTRG.173519.61"; exon_number "2";
chr7	StringTie	exon	38265349	38265678	1000	-	.	gene_id "MSTRG.173519"; transcript_id "MSTRG.173519.61"; exon_number "3";
chr7	StringTie	exon	38269491	38269543	1000	-	.	gene_id "MSTRG.173519"; transcript_id "MSTRG.173519.61"; exon_number "4";
chr7	StringTie	transcript	38239611	38249875	1000	-	.	gene_id "MSTRG.173519"; transcript_id "MSTRG.173519.62";
chr7	StringTie	exon	38239611	38240166	1000	-	.	gene_id "MSTRG.173519"; transcript_id "MSTRG.173519.62"; exon_number "1";
chr7	StringTie	exon	38242428	38242475	1000	-	.	gene_id "MSTRG.173519"; transcript_id "MSTRG.173519.62"; exon_number "2";
chr7	StringTie	exon	38245183	38245230	1000	-	.	gene_id "MSTRG.173519"; transcript_id "MSTRG.173519.62"; exon_number "3";
chr7	StringTie	exon	38249243	38249572	1000	-	.	gene_id "MSTRG.173519"; transcript_id "MSTRG.173519.62"; exon_number "4";
chr7	StringTie	exon	38249787	38249875	1000	-	.	gene_id "MSTRG.173519"; transcript_id "MSTRG.173519.62"; exon_number "5";
chr7	StringTie	transcript	38242449	38276713	1000	-	.	gene_id "MSTRG.173519"; transcript_id "MSTRG.173519.63";
chr7	StringTie	exon	38242449	38242475	1000	-	.	gene_id "MSTRG.173519"; transcript_id "MSTRG.173519.63"; exon_number "1";
chr7	StringTie	exon	38245183	38245230	1000	-	.	gene_id "MSTRG.173519"; transcript_id "MSTRG.173519.63"; exon_number "2";
chr7	StringTie	exon	38249243	38249572	1000	-	.	gene_id "MSTRG.173519"; transcript_id "MSTRG.173519.63"; exon_number "3";
chr7	StringTie	exon	38262171	38262191	1000	-	.	gene_id "MSTRG.173519"; transcript_id "MSTRG.173519.63"; exon_number "4";
chr7	StringTie	exon	38265350	38265678	1000	-	.	gene_id "MSTRG.173519"; transcript_id "MSTRG.173519.63"; exon_number "5";
chr7	StringTie	exon	38276259	38276713	1000	-	.	gene_id "MSTRG.173519"; transcript_id "MSTRG.173519.63"; exon_number "6";
chr7	StringTie	transcript	38259609	38269544	1000	-	.	gene_id "MSTRG.173519"; transcript_id "MSTRG.173519.67";
chr7	StringTie	exon	38259609	38260251	1000	-	.	gene_id "MSTRG.173519"; transcript_id "MSTRG.173519.67"; exon_number "1";
chr7	StringTie	exon	38262171	38262218	1000	-	.	gene_id "MSTRG.173519"; transcript_id "MSTRG.173519.67"; exon_number "2";
chr7	StringTie	exon	38265349	38265678	1000	-	.	gene_id "MSTRG.173519"; transcript_id "MSTRG.173519.67"; exon_number "3";
chr7	StringTie	exon	38269491	38269544	1000	-	.	gene_id "MSTRG.173519"; transcript_id "MSTRG.173519.67"; exon_number "4";
chr7	StringTie	transcript	38264561	38269540	1000	-	.	gene_id "MSTRG.173519"; transcript_id "MSTRG.173519.68";
chr7	StringTie	exon	38264561	38264584	1000	-	.	gene_id "MSTRG.173519"; transcript_id "MSTRG.173519.68"; exon_number "1";
chr7	StringTie	exon	38265349	38265678	1000	-	.	gene_id "MSTRG.173519"; transcript_id "MSTRG.173519.68"; exon_number "2";
chr7	StringTie	exon	38269491	38269540	1000	-	.	gene_id "MSTRG.173519"; transcript_id "MSTRG.173519.68"; exon_number "3";
chr7	StringTie	transcript	38238914	38273785	1000	-	.	gene_id "MSTRG.173519"; transcript_id "MSTRG.173519.7";
chr7	StringTie	exon	38238914	38240166	1000	-	.	gene_id "MSTRG.173519"; transcript_id "MSTRG.173519.7"; exon_number "1";
chr7	StringTie	exon	38242428	38242475	1000	-	.	gene_id "MSTRG.173519"; transcript_id "MSTRG.173519.7"; exon_number "2";
chr7	StringTie	exon	38262171	38262218	1000	-	.	gene_id "MSTRG.173519"; transcript_id "MSTRG.173519.7"; exon_number "3";
chr7	StringTie	exon	38265349	38265678	1000	-	.	gene_id "MSTRG.173519"; transcript_id "MSTRG.173519.7"; exon_number "4";
chr7	StringTie	exon	38273587	38273785	1000	-	.	gene_id "MSTRG.173519"; transcript_id "MSTRG.173519.7"; exon_number "5";
chr7	StringTie	transcript	38285725	38306876	1000	-	.	gene_id "MSTRG.173519"; transcript_id "MSTRG.173519.72";
chr7	StringTie	exon	38285725	38300375	1000	-	.	gene_id "MSTRG.173519"; transcript_id "MSTRG.173519.72"; exon_number "1";
chr7	StringTie	exon	38305126	38306876	1000	-	.	gene_id "MSTRG.173519"; transcript_id "MSTRG.173519.72"; exon_number "2";
chr7	StringTie	transcript	38288239	38291743	1000	-	.	gene_id "MSTRG.173519"; transcript_id "MSTRG.173519.73";
chr7	StringTie	exon	38288239	38289398	1000	-	.	gene_id "MSTRG.173519"; transcript_id "MSTRG.173519.73"; exon_number "1";
chr7	StringTie	exon	38291715	38291743	1000	-	.	gene_id "MSTRG.173519"; transcript_id "MSTRG.173519.73"; exon_number "2";
chr7	StringTie	transcript	38292431	38319345	1000	-	.	gene_id "MSTRG.173519"; transcript_id "MSTRG.173519.75";
chr7	StringTie	exon	38292431	38300375	1000	-	.	gene_id "MSTRG.173519"; transcript_id "MSTRG.173519.75"; exon_number "1";
chr7	StringTie	exon	38317447	38319345	1000	-	.	gene_id "MSTRG.173519"; transcript_id "MSTRG.173519.75"; exon_number "2";
chr7	StringTie	transcript	38292431	38331394	1000	-	.	gene_id "MSTRG.173519"; transcript_id "MSTRG.173519.76";
chr7	StringTie	exon	38292431	38300375	1000	-	.	gene_id "MSTRG.173519"; transcript_id "MSTRG.173519.76"; exon_number "1";
chr7	StringTie	exon	38315986	38317336	1000	-	.	gene_id "MSTRG.173519"; transcript_id "MSTRG.173519.76"; exon_number "2";
chr7	StringTie	exon	38317447	38327633	1000	-	.	gene_id "MSTRG.173519"; transcript_id "MSTRG.173519.76"; exon_number "3";
chr7	StringTie	exon	38329240	38330653	1000	-	.	gene_id "MSTRG.173519"; transcript_id "MSTRG.173519.76"; exon_number "4";
chr7	StringTie	exon	38330779	38331394	1000	-	.	gene_id "MSTRG.173519"; transcript_id "MSTRG.173519.76"; exon_number "5";
chr7	StringTie	transcript	38293340	38307294	1000	-	.	gene_id "MSTRG.173519"; transcript_id "MSTRG.173519.77";
chr7	StringTie	exon	38293340	38300375	1000	-	.	gene_id "MSTRG.173519"; transcript_id "MSTRG.173519.77"; exon_number "1";
chr7	StringTie	exon	38304664	38304913	1000	-	.	gene_id "MSTRG.173519"; transcript_id "MSTRG.173519.77"; exon_number "2";
chr7	StringTie	exon	38305126	38307294	1000	-	.	gene_id "MSTRG.173519"; transcript_id "MSTRG.173519.77"; exon_number "3";
chr7	StringTie	transcript	38293775	38335772	1000	-	.	gene_id "MSTRG.173519"; transcript_id "MSTRG.173519.78";
chr7	StringTie	exon	38293775	38300375	1000	-	.	gene_id "MSTRG.173519"; transcript_id "MSTRG.173519.78"; exon_number "1";
chr7	StringTie	exon	38315986	38317336	1000	-	.	gene_id "MSTRG.173519"; transcript_id "MSTRG.173519.78"; exon_number "2";
chr7	StringTie	exon	38317447	38317525	1000	-	.	gene_id "MSTRG.173519"; transcript_id "MSTRG.173519.78"; exon_number "3";
chr7	StringTie	exon	38318954	38321918	1000	-	.	gene_id "MSTRG.173519"; transcript_id "MSTRG.173519.78"; exon_number "4";
chr7	StringTie	exon	38329240	38330653	1000	-	.	gene_id "MSTRG.173519"; transcript_id "MSTRG.173519.78"; exon_number "5";
chr7	StringTie	exon	38335472	38335772	1000	-	.	gene_id "MSTRG.173519"; transcript_id "MSTRG.173519.78"; exon_number "6";
chr7	StringTie	transcript	38293790	38307066	1000	-	.	gene_id "MSTRG.173519"; transcript_id "MSTRG.173519.79";
chr7	StringTie	exon	38293790	38300375	1000	-	.	gene_id "MSTRG.173519"; transcript_id "MSTRG.173519.79"; exon_number "1";
chr7	StringTie	exon	38304664	38304789	1000	-	.	gene_id "MSTRG.173519"; transcript_id "MSTRG.173519.79"; exon_number "2";
chr7	StringTie	exon	38305126	38307066	1000	-	.	gene_id "MSTRG.173519"; transcript_id "MSTRG.173519.79"; exon_number "3";
chr7	StringTie	transcript	38238926	38273874	1000	-	.	gene_id "MSTRG.173519"; transcript_id "MSTRG.173519.8";
chr7	StringTie	exon	38238926	38240166	1000	-	.	gene_id "MSTRG.173519"; transcript_id "MSTRG.173519.8"; exon_number "1";
chr7	StringTie	exon	38242428	38242475	1000	-	.	gene_id "MSTRG.173519"; transcript_id "MSTRG.173519.8"; exon_number "2";
chr7	StringTie	exon	38245183	38245230	1000	-	.	gene_id "MSTRG.173519"; transcript_id "MSTRG.173519.8"; exon_number "3";
chr7	StringTie	exon	38249243	38249572	1000	-	.	gene_id "MSTRG.173519"; transcript_id "MSTRG.173519.8"; exon_number "4";
chr7	StringTie	exon	38262171	38262218	1000	-	.	gene_id "MSTRG.173519"; transcript_id "MSTRG.173519.8"; exon_number "5";
chr7	StringTie	exon	38265349	38265678	1000	-	.	gene_id "MSTRG.173519"; transcript_id "MSTRG.173519.8"; exon_number "6";
chr7	StringTie	exon	38273587	38273874	1000	-	.	gene_id "MSTRG.173519"; transcript_id "MSTRG.173519.8"; exon_number "7";
chr7	StringTie	transcript	38293931	38310313	1000	-	.	gene_id "MSTRG.173519"; transcript_id "MSTRG.173519.80";
chr7	StringTie	exon	38293931	38300375	1000	-	.	gene_id "MSTRG.173519"; transcript_id "MSTRG.173519.80"; exon_number "1";
chr7	StringTie	exon	38301914	38303623	1000	-	.	gene_id "MSTRG.173519"; transcript_id "MSTRG.173519.80"; exon_number "2";
chr7	StringTie	exon	38303886	38304172	1000	-	.	gene_id "MSTRG.173519"; transcript_id "MSTRG.173519.80"; exon_number "3";
chr7	StringTie	exon	38304664	38304789	1000	-	.	gene_id "MSTRG.173519"; transcript_id "MSTRG.173519.80"; exon_number "4";
chr7	StringTie	exon	38305126	38310313	1000	-	.	gene_id "MSTRG.173519"; transcript_id "MSTRG.173519.80"; exon_number "5";
chr7	StringTie	transcript	38293957	38306059	1000	-	.	gene_id "MSTRG.173519"; transcript_id "MSTRG.173519.81";
chr7	StringTie	exon	38293957	38300129	1000	-	.	gene_id "MSTRG.173519"; transcript_id "MSTRG.173519.81"; exon_number "1";
chr7	StringTie	exon	38304664	38306059	1000	-	.	gene_id "MSTRG.173519"; transcript_id "MSTRG.173519.81"; exon_number "2";
chr7	StringTie	transcript	38293960	38307066	1000	-	.	gene_id "MSTRG.173519"; transcript_id "MSTRG.173519.82";
chr7	StringTie	exon	38293960	38300370	1000	-	.	gene_id "MSTRG.173519"; transcript_id "MSTRG.173519.82"; exon_number "1";
chr7	StringTie	exon	38305126	38307066	1000	-	.	gene_id "MSTRG.173519"; transcript_id "MSTRG.173519.82"; exon_number "2";
chr7	StringTie	transcript	38293971	38318614	1000	-	.	gene_id "MSTRG.173519"; transcript_id "MSTRG.173519.83";
chr7	StringTie	exon	38293971	38300129	1000	-	.	gene_id "MSTRG.173519"; transcript_id "MSTRG.173519.83"; exon_number "1";
chr7	StringTie	exon	38317447	38318614	1000	-	.	gene_id "MSTRG.173519"; transcript_id "MSTRG.173519.83"; exon_number "2";
chr7	StringTie	transcript	38294656	38306082	1000	-	.	gene_id "MSTRG.173519"; transcript_id "MSTRG.173519.84";
chr7	StringTie	exon	38294656	38300375	1000	-	.	gene_id "MSTRG.173519"; transcript_id "MSTRG.173519.84"; exon_number "1";
chr7	StringTie	exon	38303886	38304172	1000	-	.	gene_id "MSTRG.173519"; transcript_id "MSTRG.173519.84"; exon_number "2";
chr7	StringTie	exon	38305126	38306082	1000	-	.	gene_id "MSTRG.173519"; transcript_id "MSTRG.173519.84"; exon_number "3";
chr7	StringTie	transcript	38297378	38305702	1000	-	.	gene_id "MSTRG.173519"; transcript_id "MSTRG.173519.86";
chr7	StringTie	exon	38297378	38297528	1000	-	.	gene_id "MSTRG.173519"; transcript_id "MSTRG.173519.86"; exon_number "1";
chr7	StringTie	exon	38299497	38300375	1000	-	.	gene_id "MSTRG.173519"; transcript_id "MSTRG.173519.86"; exon_number "2";
chr7	StringTie	exon	38305126	38305702	1000	-	.	gene_id "MSTRG.173519"; transcript_id "MSTRG.173519.86"; exon_number "3";
chr7	StringTie	transcript	38298521	38305968	1000	-	.	gene_id "MSTRG.173519"; transcript_id "MSTRG.173519.87";
chr7	StringTie	exon	38298521	38300375	1000	-	.	gene_id "MSTRG.173519"; transcript_id "MSTRG.173519.87"; exon_number "1";
chr7	StringTie	exon	38304664	38305968	1000	-	.	gene_id "MSTRG.173519"; transcript_id "MSTRG.173519.87"; exon_number "2";
chr7	StringTie	transcript	38299711	38300650	1000	-	.	gene_id "MSTRG.173519"; transcript_id "MSTRG.173519.88";
chr7	StringTie	exon	38299711	38300375	1000	-	.	gene_id "MSTRG.173519"; transcript_id "MSTRG.173519.88"; exon_number "1";
chr7	StringTie	exon	38300455	38300650	1000	-	.	gene_id "MSTRG.173519"; transcript_id "MSTRG.173519.88"; exon_number "2";
chr7	StringTie	transcript	38299731	38318977	1000	-	.	gene_id "MSTRG.173519"; transcript_id "MSTRG.173519.89";
chr7	StringTie	exon	38299731	38300375	1000	-	.	gene_id "MSTRG.173519"; transcript_id "MSTRG.173519.89"; exon_number "1";
chr7	StringTie	exon	38315986	38317336	1000	-	.	gene_id "MSTRG.173519"; transcript_id "MSTRG.173519.89"; exon_number "2";
chr7	StringTie	exon	38317447	38318235	1000	-	.	gene_id "MSTRG.173519"; transcript_id "MSTRG.173519.89"; exon_number "3";
chr7	StringTie	exon	38318954	38318977	1000	-	.	gene_id "MSTRG.173519"; transcript_id "MSTRG.173519.89"; exon_number "4";
chr7	StringTie	transcript	38238926	38273781	1000	-	.	gene_id "MSTRG.173519"; transcript_id "MSTRG.173519.9";
chr7	StringTie	exon	38238926	38240101	1000	-	.	gene_id "MSTRG.173519"; transcript_id "MSTRG.173519.9"; exon_number "1";
chr7	StringTie	exon	38242428	38242475	1000	-	.	gene_id "MSTRG.173519"; transcript_id "MSTRG.173519.9"; exon_number "2";
chr7	StringTie	exon	38245183	38245230	1000	-	.	gene_id "MSTRG.173519"; transcript_id "MSTRG.173519.9"; exon_number "3";
chr7	StringTie	exon	38249243	38249572	1000	-	.	gene_id "MSTRG.173519"; transcript_id "MSTRG.173519.9"; exon_number "4";
chr7	StringTie	exon	38262171	38262218	1000	-	.	gene_id "MSTRG.173519"; transcript_id "MSTRG.173519.9"; exon_number "5";
chr7	StringTie	exon	38265349	38265678	1000	-	.	gene_id "MSTRG.173519"; transcript_id "MSTRG.173519.9"; exon_number "6";
chr7	StringTie	exon	38273587	38273781	1000	-	.	gene_id "MSTRG.173519"; transcript_id "MSTRG.173519.9"; exon_number "7";
chr7	StringTie	transcript	38301821	38307066	1000	-	.	gene_id "MSTRG.173519"; transcript_id "MSTRG.173519.91";
chr7	StringTie	exon	38301821	38303623	1000	-	.	gene_id "MSTRG.173519"; transcript_id "MSTRG.173519.91"; exon_number "1";
chr7	StringTie	exon	38303886	38304172	1000	-	.	gene_id "MSTRG.173519"; transcript_id "MSTRG.173519.91"; exon_number "2";
chr7	StringTie	exon	38304664	38304913	1000	-	.	gene_id "MSTRG.173519"; transcript_id "MSTRG.173519.91"; exon_number "3";
chr7	StringTie	exon	38305126	38307066	1000	-	.	gene_id "MSTRG.173519"; transcript_id "MSTRG.173519.91"; exon_number "4";
chr7	StringTie	transcript	38302246	38307066	1000	-	.	gene_id "MSTRG.173519"; transcript_id "MSTRG.173519.92";
chr7	StringTie	exon	38302246	38304172	1000	-	.	gene_id "MSTRG.173519"; transcript_id "MSTRG.173519.92"; exon_number "1";
chr7	StringTie	exon	38304664	38305233	1000	-	.	gene_id "MSTRG.173519"; transcript_id "MSTRG.173519.92"; exon_number "2";
chr7	StringTie	exon	38305269	38307066	1000	-	.	gene_id "MSTRG.173519"; transcript_id "MSTRG.173519.92"; exon_number "3";
chr7	StringTie	transcript	38302610	38306416	1000	-	.	gene_id "MSTRG.173519"; transcript_id "MSTRG.173519.93";
chr7	StringTie	exon	38302610	38303623	1000	-	.	gene_id "MSTRG.173519"; transcript_id "MSTRG.173519.93"; exon_number "1";
chr7	StringTie	exon	38304664	38304913	1000	-	.	gene_id "MSTRG.173519"; transcript_id "MSTRG.173519.93"; exon_number "2";
chr7	StringTie	exon	38305126	38306416	1000	-	.	gene_id "MSTRG.173519"; transcript_id "MSTRG.173519.93"; exon_number "3";
chr7	StringTie	transcript	38302664	38305916	1000	-	.	gene_id "MSTRG.173519"; transcript_id "MSTRG.173519.94";
chr7	StringTie	exon	38302664	38303623	1000	-	.	gene_id "MSTRG.173519"; transcript_id "MSTRG.173519.94"; exon_number "1";
chr7	StringTie	exon	38304664	38304789	1000	-	.	gene_id "MSTRG.173519"; transcript_id "MSTRG.173519.94"; exon_number "2";
chr7	StringTie	exon	38305126	38305916	1000	-	.	gene_id "MSTRG.173519"; transcript_id "MSTRG.173519.94"; exon_number "3";
chr7	StringTie	transcript	38302739	38305830	1000	-	.	gene_id "MSTRG.173519"; transcript_id "MSTRG.173519.95";
chr7	StringTie	exon	38302739	38304165	1000	-	.	gene_id "MSTRG.173519"; transcript_id "MSTRG.173519.95"; exon_number "1";
chr7	StringTie	exon	38304664	38305830	1000	-	.	gene_id "MSTRG.173519"; transcript_id "MSTRG.173519.95"; exon_number "2";
chr7	StringTie	transcript	38302739	38305769	1000	-	.	gene_id "MSTRG.173519"; transcript_id "MSTRG.173519.96";
chr7	StringTie	exon	38302739	38304172	1000	-	.	gene_id "MSTRG.173519"; transcript_id "MSTRG.173519.96"; exon_number "1";
chr7	StringTie	exon	38304668	38305769	1000	-	.	gene_id "MSTRG.173519"; transcript_id "MSTRG.173519.96"; exon_number "2";
chr7	StringTie	transcript	38302739	38306064	1000	-	.	gene_id "MSTRG.173519"; transcript_id "MSTRG.173519.97";
chr7	StringTie	exon	38302739	38303623	1000	-	.	gene_id "MSTRG.173519"; transcript_id "MSTRG.173519.97"; exon_number "1";
chr7	StringTie	exon	38303886	38304172	1000	-	.	gene_id "MSTRG.173519"; transcript_id "MSTRG.173519.97"; exon_number "2";
chr7	StringTie	exon	38304664	38304913	1000	-	.	gene_id "MSTRG.173519"; transcript_id "MSTRG.173519.97"; exon_number "3";
chr7	StringTie	exon	38305126	38305420	1000	-	.	gene_id "MSTRG.173519"; transcript_id "MSTRG.173519.97"; exon_number "4";
chr7	StringTie	exon	38305520	38306064	1000	-	.	gene_id "MSTRG.173519"; transcript_id "MSTRG.173519.97"; exon_number "5";
chr7	StringTie	transcript	38302766	38305728	1000	-	.	gene_id "MSTRG.173519"; transcript_id "MSTRG.173519.98";
chr7	StringTie	exon	38302766	38304172	1000	-	.	gene_id "MSTRG.173519"; transcript_id "MSTRG.173519.98"; exon_number "1";
chr7	StringTie	exon	38304664	38304789	1000	-	.	gene_id "MSTRG.173519"; transcript_id "MSTRG.173519.98"; exon_number "2";
chr7	StringTie	exon	38305126	38305728	1000	-	.	gene_id "MSTRG.173519"; transcript_id "MSTRG.173519.98"; exon_number "3";
chr7	StringTie	transcript	38302766	38305728	1000	-	.	gene_id "MSTRG.173519"; transcript_id "MSTRG.173519.99";
chr7	StringTie	exon	38302766	38303623	1000	-	.	gene_id "MSTRG.173519"; transcript_id "MSTRG.173519.99"; exon_number "1";
chr7	StringTie	exon	38303886	38305728	1000	-	.	gene_id "MSTRG.173519"; transcript_id "MSTRG.173519.99"; exon_number "2";
chr1	StringTie	transcript	239785115	239813818	1000	-	.	gene_id "MSTRG.17352"; transcript_id "MSTRG.17352.1";
chr1	StringTie	exon	239785115	239785305	1000	-	.	gene_id "MSTRG.17352"; transcript_id "MSTRG.17352.1"; exon_number "1";
chr1	StringTie	exon	239796141	239796251	1000	-	.	gene_id "MSTRG.17352"; transcript_id "MSTRG.17352.1"; exon_number "2";
chr1	StringTie	exon	239813316	239813378	1000	-	.	gene_id "MSTRG.17352"; transcript_id "MSTRG.17352.1"; exon_number "3";
chr1	StringTie	exon	239813632	239813818	1000	-	.	gene_id "MSTRG.17352"; transcript_id "MSTRG.17352.1"; exon_number "4";
chr1	StringTie	transcript	239809421	239813871	1000	-	.	gene_id "MSTRG.17352"; transcript_id "MSTRG.17352.2";
chr1	StringTie	exon	239809421	239810453	1000	-	.	gene_id "MSTRG.17352"; transcript_id "MSTRG.17352.2"; exon_number "1";
chr1	StringTie	exon	239810778	239810874	1000	-	.	gene_id "MSTRG.17352"; transcript_id "MSTRG.17352.2"; exon_number "2";
chr1	StringTie	exon	239813316	239813378	1000	-	.	gene_id "MSTRG.17352"; transcript_id "MSTRG.17352.2"; exon_number "3";
chr1	StringTie	exon	239813632	239813871	1000	-	.	gene_id "MSTRG.17352"; transcript_id "MSTRG.17352.2"; exon_number "4";
chr7	StringTie	transcript	38249304	38265718	1000	+	.	gene_id "MSTRG.173520"; transcript_id "MSTRG.173520.1";
chr7	StringTie	exon	38249304	38249483	1000	+	.	gene_id "MSTRG.173520"; transcript_id "MSTRG.173520.1"; exon_number "1";
chr7	StringTie	exon	38265590	38265718	1000	+	.	gene_id "MSTRG.173520"; transcript_id "MSTRG.173520.1"; exon_number "2";
chr7	StringTie	transcript	38257782	38277955	1000	+	.	gene_id "MSTRG.173521"; transcript_id "MSTRG.173521.1";
chr7	StringTie	exon	38257782	38258109	1000	+	.	gene_id "MSTRG.173521"; transcript_id "MSTRG.173521.1"; exon_number "1";
chr7	StringTie	exon	38277740	38277955	1000	+	.	gene_id "MSTRG.173521"; transcript_id "MSTRG.173521.1"; exon_number "2";
chr7	StringTie	transcript	38278560	38288388	1000	+	.	gene_id "MSTRG.173522"; transcript_id "MSTRG.173522.1";
chr7	StringTie	exon	38278560	38279071	1000	+	.	gene_id "MSTRG.173522"; transcript_id "MSTRG.173522.1"; exon_number "1";
chr7	StringTie	exon	38280680	38280808	1000	+	.	gene_id "MSTRG.173522"; transcript_id "MSTRG.173522.1"; exon_number "2";
chr7	StringTie	exon	38285824	38288388	1000	+	.	gene_id "MSTRG.173522"; transcript_id "MSTRG.173522.1"; exon_number "3";
chr7	StringTie	transcript	38280305	38287066	1000	+	.	gene_id "MSTRG.173522"; transcript_id "MSTRG.173522.2";
chr7	StringTie	exon	38280305	38280433	1000	+	.	gene_id "MSTRG.173522"; transcript_id "MSTRG.173522.2"; exon_number "1";
chr7	StringTie	exon	38280680	38280808	1000	+	.	gene_id "MSTRG.173522"; transcript_id "MSTRG.173522.2"; exon_number "2";
chr7	StringTie	exon	38285824	38287066	1000	+	.	gene_id "MSTRG.173522"; transcript_id "MSTRG.173522.2"; exon_number "3";
chr7	StringTie	transcript	38283336	38287515	1000	+	.	gene_id "MSTRG.173522"; transcript_id "MSTRG.173522.3";
chr7	StringTie	exon	38283336	38283373	1000	+	.	gene_id "MSTRG.173522"; transcript_id "MSTRG.173522.3"; exon_number "1";
chr7	StringTie	exon	38285824	38287515	1000	+	.	gene_id "MSTRG.173522"; transcript_id "MSTRG.173522.3"; exon_number "2";
chr7	StringTie	transcript	38311383	38311808	1000	+	.	gene_id "MSTRG.173523"; transcript_id "ENST00000440505"; gene_name "AC006033.22"; ref_gene_id "ENSG00000231916";
chr7	StringTie	exon	38311383	38311808	1000	+	.	gene_id "MSTRG.173523"; transcript_id "ENST00000440505"; exon_number "1"; gene_name "AC006033.22"; ref_gene_id "ENSG00000231916";
chr7	StringTie	transcript	38341615	38378804	1000	+	.	gene_id "MSTRG.173523"; transcript_id "ENST00000629357"; gene_name "TRG-AS1"; ref_gene_id "ENSG00000281103";
chr7	StringTie	exon	38341615	38341799	1000	+	.	gene_id "MSTRG.173523"; transcript_id "ENST00000629357"; exon_number "1"; gene_name "TRG-AS1"; ref_gene_id "ENSG00000281103";
chr7	StringTie	exon	38346021	38346127	1000	+	.	gene_id "MSTRG.173523"; transcript_id "ENST00000629357"; exon_number "2"; gene_name "TRG-AS1"; ref_gene_id "ENSG00000281103";
chr7	StringTie	exon	38350346	38350450	1000	+	.	gene_id "MSTRG.173523"; transcript_id "ENST00000629357"; exon_number "3"; gene_name "TRG-AS1"; ref_gene_id "ENSG00000281103";
chr7	StringTie	exon	38375557	38378804	1000	+	.	gene_id "MSTRG.173523"; transcript_id "ENST00000629357"; exon_number "4"; gene_name "TRG-AS1"; ref_gene_id "ENSG00000281103";
chr7	StringTie	transcript	38341577	38342702	1000	+	.	gene_id "MSTRG.173523"; transcript_id "ENST00000629576"; gene_name "TRG-AS1"; ref_gene_id "ENSG00000281103";
chr7	StringTie	exon	38341577	38341799	1000	+	.	gene_id "MSTRG.173523"; transcript_id "ENST00000629576"; exon_number "1"; gene_name "TRG-AS1"; ref_gene_id "ENSG00000281103";
chr7	StringTie	exon	38342256	38342702	1000	+	.	gene_id "MSTRG.173523"; transcript_id "ENST00000629576"; exon_number "2"; gene_name "TRG-AS1"; ref_gene_id "ENSG00000281103";
chr7	StringTie	transcript	38309955	38326173	1000	+	.	gene_id "MSTRG.173523"; transcript_id "MSTRG.173523.1";
chr7	StringTie	exon	38309955	38313540	1000	+	.	gene_id "MSTRG.173523"; transcript_id "MSTRG.173523.1"; exon_number "1";
chr7	StringTie	exon	38313861	38313936	1000	+	.	gene_id "MSTRG.173523"; transcript_id "MSTRG.173523.1"; exon_number "2";
chr7	StringTie	exon	38325985	38326173	1000	+	.	gene_id "MSTRG.173523"; transcript_id "MSTRG.173523.1"; exon_number "3";
chr7	StringTie	transcript	38330712	38378636	1000	+	.	gene_id "MSTRG.173523"; transcript_id "MSTRG.173523.10";
chr7	StringTie	exon	38330712	38331396	1000	+	.	gene_id "MSTRG.173523"; transcript_id "MSTRG.173523.10"; exon_number "1";
chr7	StringTie	exon	38336717	38336826	1000	+	.	gene_id "MSTRG.173523"; transcript_id "MSTRG.173523.10"; exon_number "2";
chr7	StringTie	exon	38342256	38342657	1000	+	.	gene_id "MSTRG.173523"; transcript_id "MSTRG.173523.10"; exon_number "3";
chr7	StringTie	exon	38346021	38346127	1000	+	.	gene_id "MSTRG.173523"; transcript_id "MSTRG.173523.10"; exon_number "4";
chr7	StringTie	exon	38350346	38350450	1000	+	.	gene_id "MSTRG.173523"; transcript_id "MSTRG.173523.10"; exon_number "5";
chr7	StringTie	exon	38373365	38378636	1000	+	.	gene_id "MSTRG.173523"; transcript_id "MSTRG.173523.10"; exon_number "6";
chr7	StringTie	transcript	38341446	38353826	1000	+	.	gene_id "MSTRG.173523"; transcript_id "MSTRG.173523.100";
chr7	StringTie	exon	38341446	38341799	1000	+	.	gene_id "MSTRG.173523"; transcript_id "MSTRG.173523.100"; exon_number "1";
chr7	StringTie	exon	38342256	38342657	1000	+	.	gene_id "MSTRG.173523"; transcript_id "MSTRG.173523.100"; exon_number "2";
chr7	StringTie	exon	38346021	38346127	1000	+	.	gene_id "MSTRG.173523"; transcript_id "MSTRG.173523.100"; exon_number "3";
chr7	StringTie	exon	38350346	38350450	1000	+	.	gene_id "MSTRG.173523"; transcript_id "MSTRG.173523.100"; exon_number "4";
chr7	StringTie	exon	38353807	38353826	1000	+	.	gene_id "MSTRG.173523"; transcript_id "MSTRG.173523.100"; exon_number "5";
chr7	StringTie	transcript	38341446	38378758	1000	+	.	gene_id "MSTRG.173523"; transcript_id "MSTRG.173523.101";
chr7	StringTie	exon	38341446	38341799	1000	+	.	gene_id "MSTRG.173523"; transcript_id "MSTRG.173523.101"; exon_number "1";
chr7	StringTie	exon	38346021	38346127	1000	+	.	gene_id "MSTRG.173523"; transcript_id "MSTRG.173523.101"; exon_number "2";
chr7	StringTie	exon	38350346	38350450	1000	+	.	gene_id "MSTRG.173523"; transcript_id "MSTRG.173523.101"; exon_number "3";
chr7	StringTie	exon	38373365	38373592	1000	+	.	gene_id "MSTRG.173523"; transcript_id "MSTRG.173523.101"; exon_number "4";
chr7	StringTie	exon	38375557	38378758	1000	+	.	gene_id "MSTRG.173523"; transcript_id "MSTRG.173523.101"; exon_number "5";
chr7	StringTie	transcript	38341546	38373570	1000	+	.	gene_id "MSTRG.173523"; transcript_id "MSTRG.173523.102";
chr7	StringTie	exon	38341546	38341799	1000	+	.	gene_id "MSTRG.173523"; transcript_id "MSTRG.173523.102"; exon_number "1";
chr7	StringTie	exon	38342256	38342657	1000	+	.	gene_id "MSTRG.173523"; transcript_id "MSTRG.173523.102"; exon_number "2";
chr7	StringTie	exon	38346021	38346127	1000	+	.	gene_id "MSTRG.173523"; transcript_id "MSTRG.173523.102"; exon_number "3";
chr7	StringTie	exon	38350298	38350450	1000	+	.	gene_id "MSTRG.173523"; transcript_id "MSTRG.173523.102"; exon_number "4";
chr7	StringTie	exon	38359500	38359606	1000	+	.	gene_id "MSTRG.173523"; transcript_id "MSTRG.173523.102"; exon_number "5";
chr7	StringTie	exon	38373365	38373570	1000	+	.	gene_id "MSTRG.173523"; transcript_id "MSTRG.173523.102"; exon_number "6";
chr7	StringTie	transcript	38341572	38363178	1000	+	.	gene_id "MSTRG.173523"; transcript_id "MSTRG.173523.103";
chr7	StringTie	exon	38341572	38341799	1000	+	.	gene_id "MSTRG.173523"; transcript_id "MSTRG.173523.103"; exon_number "1";
chr7	StringTie	exon	38342256	38342657	1000	+	.	gene_id "MSTRG.173523"; transcript_id "MSTRG.173523.103"; exon_number "2";
chr7	StringTie	exon	38346021	38346127	1000	+	.	gene_id "MSTRG.173523"; transcript_id "MSTRG.173523.103"; exon_number "3";
chr7	StringTie	exon	38350346	38350450	1000	+	.	gene_id "MSTRG.173523"; transcript_id "MSTRG.173523.103"; exon_number "4";
chr7	StringTie	exon	38359500	38359606	1000	+	.	gene_id "MSTRG.173523"; transcript_id "MSTRG.173523.103"; exon_number "5";
chr7	StringTie	exon	38363056	38363178	1000	+	.	gene_id "MSTRG.173523"; transcript_id "MSTRG.173523.103"; exon_number "6";
chr7	StringTie	transcript	38341591	38363093	1000	+	.	gene_id "MSTRG.173523"; transcript_id "MSTRG.173523.105";
chr7	StringTie	exon	38341591	38341799	1000	+	.	gene_id "MSTRG.173523"; transcript_id "MSTRG.173523.105"; exon_number "1";
chr7	StringTie	exon	38342256	38342657	1000	+	.	gene_id "MSTRG.173523"; transcript_id "MSTRG.173523.105"; exon_number "2";
chr7	StringTie	exon	38345973	38346127	1000	+	.	gene_id "MSTRG.173523"; transcript_id "MSTRG.173523.105"; exon_number "3";
chr7	StringTie	exon	38350346	38350450	1000	+	.	gene_id "MSTRG.173523"; transcript_id "MSTRG.173523.105"; exon_number "4";
chr7	StringTie	exon	38363056	38363093	1000	+	.	gene_id "MSTRG.173523"; transcript_id "MSTRG.173523.105"; exon_number "5";
chr7	StringTie	transcript	38341591	38373589	1000	+	.	gene_id "MSTRG.173523"; transcript_id "MSTRG.173523.106";
chr7	StringTie	exon	38341591	38341799	1000	+	.	gene_id "MSTRG.173523"; transcript_id "MSTRG.173523.106"; exon_number "1";
chr7	StringTie	exon	38359452	38359606	1000	+	.	gene_id "MSTRG.173523"; transcript_id "MSTRG.173523.106"; exon_number "2";
chr7	StringTie	exon	38373365	38373589	1000	+	.	gene_id "MSTRG.173523"; transcript_id "MSTRG.173523.106"; exon_number "3";
chr7	StringTie	transcript	38341597	38378721	1000	+	.	gene_id "MSTRG.173523"; transcript_id "MSTRG.173523.107";
chr7	StringTie	exon	38341597	38341799	1000	+	.	gene_id "MSTRG.173523"; transcript_id "MSTRG.173523.107"; exon_number "1";
chr7	StringTie	exon	38359500	38359606	1000	+	.	gene_id "MSTRG.173523"; transcript_id "MSTRG.173523.107"; exon_number "2";
chr7	StringTie	exon	38375557	38378721	1000	+	.	gene_id "MSTRG.173523"; transcript_id "MSTRG.173523.107"; exon_number "3";
chr7	StringTie	transcript	38341642	38373585	1000	+	.	gene_id "MSTRG.173523"; transcript_id "MSTRG.173523.109";
chr7	StringTie	exon	38341642	38341799	1000	+	.	gene_id "MSTRG.173523"; transcript_id "MSTRG.173523.109"; exon_number "1";
chr7	StringTie	exon	38350346	38350450	1000	+	.	gene_id "MSTRG.173523"; transcript_id "MSTRG.173523.109"; exon_number "2";
chr7	StringTie	exon	38359500	38359606	1000	+	.	gene_id "MSTRG.173523"; transcript_id "MSTRG.173523.109"; exon_number "3";
chr7	StringTie	exon	38373365	38373585	1000	+	.	gene_id "MSTRG.173523"; transcript_id "MSTRG.173523.109"; exon_number "4";
chr7	StringTie	transcript	38330712	38378637	1000	+	.	gene_id "MSTRG.173523"; transcript_id "MSTRG.173523.11";
chr7	StringTie	exon	38330712	38331396	1000	+	.	gene_id "MSTRG.173523"; transcript_id "MSTRG.173523.11"; exon_number "1";
chr7	StringTie	exon	38332792	38332873	1000	+	.	gene_id "MSTRG.173523"; transcript_id "MSTRG.173523.11"; exon_number "2";
chr7	StringTie	exon	38336717	38336826	1000	+	.	gene_id "MSTRG.173523"; transcript_id "MSTRG.173523.11"; exon_number "3";
chr7	StringTie	exon	38338158	38340389	1000	+	.	gene_id "MSTRG.173523"; transcript_id "MSTRG.173523.11"; exon_number "4";
chr7	StringTie	exon	38340792	38340933	1000	+	.	gene_id "MSTRG.173523"; transcript_id "MSTRG.173523.11"; exon_number "5";
chr7	StringTie	exon	38341645	38341799	1000	+	.	gene_id "MSTRG.173523"; transcript_id "MSTRG.173523.11"; exon_number "6";
chr7	StringTie	exon	38346021	38346127	1000	+	.	gene_id "MSTRG.173523"; transcript_id "MSTRG.173523.11"; exon_number "7";
chr7	StringTie	exon	38350346	38350450	1000	+	.	gene_id "MSTRG.173523"; transcript_id "MSTRG.173523.11"; exon_number "8";
chr7	StringTie	exon	38373365	38378637	1000	+	.	gene_id "MSTRG.173523"; transcript_id "MSTRG.173523.11"; exon_number "9";
chr7	StringTie	transcript	38345333	38378760	1000	+	.	gene_id "MSTRG.173523"; transcript_id "MSTRG.173523.110";
chr7	StringTie	exon	38345333	38345371	1000	+	.	gene_id "MSTRG.173523"; transcript_id "MSTRG.173523.110"; exon_number "1";
chr7	StringTie	exon	38346021	38346127	1000	+	.	gene_id "MSTRG.173523"; transcript_id "MSTRG.173523.110"; exon_number "2";
chr7	StringTie	exon	38359452	38359606	1000	+	.	gene_id "MSTRG.173523"; transcript_id "MSTRG.173523.110"; exon_number "3";
chr7	StringTie	exon	38375557	38378760	1000	+	.	gene_id "MSTRG.173523"; transcript_id "MSTRG.173523.110"; exon_number "4";
chr7	StringTie	transcript	38349945	38378720	1000	+	.	gene_id "MSTRG.173523"; transcript_id "MSTRG.173523.111";
chr7	StringTie	exon	38349945	38350177	1000	+	.	gene_id "MSTRG.173523"; transcript_id "MSTRG.173523.111"; exon_number "1";
chr7	StringTie	exon	38350346	38350450	1000	+	.	gene_id "MSTRG.173523"; transcript_id "MSTRG.173523.111"; exon_number "2";
chr7	StringTie	exon	38359452	38359606	1000	+	.	gene_id "MSTRG.173523"; transcript_id "MSTRG.173523.111"; exon_number "3";
chr7	StringTie	exon	38373365	38373592	1000	+	.	gene_id "MSTRG.173523"; transcript_id "MSTRG.173523.111"; exon_number "4";
chr7	StringTie	exon	38375557	38378720	1000	+	.	gene_id "MSTRG.173523"; transcript_id "MSTRG.173523.111"; exon_number "5";
chr7	StringTie	transcript	38349980	38378812	1000	+	.	gene_id "MSTRG.173523"; transcript_id "MSTRG.173523.112";
chr7	StringTie	exon	38349980	38350177	1000	+	.	gene_id "MSTRG.173523"; transcript_id "MSTRG.173523.112"; exon_number "1";
chr7	StringTie	exon	38350346	38350450	1000	+	.	gene_id "MSTRG.173523"; transcript_id "MSTRG.173523.112"; exon_number "2";
chr7	StringTie	exon	38359500	38359606	1000	+	.	gene_id "MSTRG.173523"; transcript_id "MSTRG.173523.112"; exon_number "3";
chr7	StringTie	exon	38375557	38378812	1000	+	.	gene_id "MSTRG.173523"; transcript_id "MSTRG.173523.112"; exon_number "4";
chr7	StringTie	transcript	38349980	38378775	1000	+	.	gene_id "MSTRG.173523"; transcript_id "MSTRG.173523.113";
chr7	StringTie	exon	38349980	38350177	1000	+	.	gene_id "MSTRG.173523"; transcript_id "MSTRG.173523.113"; exon_number "1";
chr7	StringTie	exon	38350346	38350450	1000	+	.	gene_id "MSTRG.173523"; transcript_id "MSTRG.173523.113"; exon_number "2";
chr7	StringTie	exon	38359500	38359606	1000	+	.	gene_id "MSTRG.173523"; transcript_id "MSTRG.173523.113"; exon_number "3";
chr7	StringTie	exon	38373365	38378775	1000	+	.	gene_id "MSTRG.173523"; transcript_id "MSTRG.173523.113"; exon_number "4";
chr7	StringTie	transcript	38349987	38378879	1000	+	.	gene_id "MSTRG.173523"; transcript_id "MSTRG.173523.114";
chr7	StringTie	exon	38349987	38350177	1000	+	.	gene_id "MSTRG.173523"; transcript_id "MSTRG.173523.114"; exon_number "1";
chr7	StringTie	exon	38350346	38350450	1000	+	.	gene_id "MSTRG.173523"; transcript_id "MSTRG.173523.114"; exon_number "2";
chr7	StringTie	exon	38375557	38378879	1000	+	.	gene_id "MSTRG.173523"; transcript_id "MSTRG.173523.114"; exon_number "3";
chr7	StringTie	transcript	38349996	38379213	1000	+	.	gene_id "MSTRG.173523"; transcript_id "MSTRG.173523.115";
chr7	StringTie	exon	38349996	38350265	1000	+	.	gene_id "MSTRG.173523"; transcript_id "MSTRG.173523.115"; exon_number "1";
chr7	StringTie	exon	38350346	38350450	1000	+	.	gene_id "MSTRG.173523"; transcript_id "MSTRG.173523.115"; exon_number "2";
chr7	StringTie	exon	38375557	38379213	1000	+	.	gene_id "MSTRG.173523"; transcript_id "MSTRG.173523.115"; exon_number "3";
chr7	StringTie	transcript	38349996	38378699	1000	+	.	gene_id "MSTRG.173523"; transcript_id "MSTRG.173523.116";
chr7	StringTie	exon	38349996	38350177	1000	+	.	gene_id "MSTRG.173523"; transcript_id "MSTRG.173523.116"; exon_number "1";
chr7	StringTie	exon	38350346	38350450	1000	+	.	gene_id "MSTRG.173523"; transcript_id "MSTRG.173523.116"; exon_number "2";
chr7	StringTie	exon	38359452	38359606	1000	+	.	gene_id "MSTRG.173523"; transcript_id "MSTRG.173523.116"; exon_number "3";
chr7	StringTie	exon	38375557	38378699	1000	+	.	gene_id "MSTRG.173523"; transcript_id "MSTRG.173523.116"; exon_number "4";
chr7	StringTie	transcript	38350022	38378806	1000	+	.	gene_id "MSTRG.173523"; transcript_id "MSTRG.173523.117";
chr7	StringTie	exon	38350022	38350265	1000	+	.	gene_id "MSTRG.173523"; transcript_id "MSTRG.173523.117"; exon_number "1";
chr7	StringTie	exon	38350346	38350450	1000	+	.	gene_id "MSTRG.173523"; transcript_id "MSTRG.173523.117"; exon_number "2";
chr7	StringTie	exon	38359500	38359606	1000	+	.	gene_id "MSTRG.173523"; transcript_id "MSTRG.173523.117"; exon_number "3";
chr7	StringTie	exon	38375557	38378806	1000	+	.	gene_id "MSTRG.173523"; transcript_id "MSTRG.173523.117"; exon_number "4";
chr7	StringTie	transcript	38350032	38353937	1000	+	.	gene_id "MSTRG.173523"; transcript_id "MSTRG.173523.118";
chr7	StringTie	exon	38350032	38350177	1000	+	.	gene_id "MSTRG.173523"; transcript_id "MSTRG.173523.118"; exon_number "1";
chr7	StringTie	exon	38350346	38350450	1000	+	.	gene_id "MSTRG.173523"; transcript_id "MSTRG.173523.118"; exon_number "2";
chr7	StringTie	exon	38353907	38353937	1000	+	.	gene_id "MSTRG.173523"; transcript_id "MSTRG.173523.118"; exon_number "3";
chr7	StringTie	transcript	38350057	38353954	1000	+	.	gene_id "MSTRG.173523"; transcript_id "MSTRG.173523.119";
chr7	StringTie	exon	38350057	38350177	1000	+	.	gene_id "MSTRG.173523"; transcript_id "MSTRG.173523.119"; exon_number "1";
chr7	StringTie	exon	38350346	38350450	1000	+	.	gene_id "MSTRG.173523"; transcript_id "MSTRG.173523.119"; exon_number "2";
chr7	StringTie	exon	38353807	38353954	1000	+	.	gene_id "MSTRG.173523"; transcript_id "MSTRG.173523.119"; exon_number "3";
chr7	StringTie	transcript	38330712	38363377	1000	+	.	gene_id "MSTRG.173523"; transcript_id "MSTRG.173523.12";
chr7	StringTie	exon	38330712	38331396	1000	+	.	gene_id "MSTRG.173523"; transcript_id "MSTRG.173523.12"; exon_number "1";
chr7	StringTie	exon	38332792	38332873	1000	+	.	gene_id "MSTRG.173523"; transcript_id "MSTRG.173523.12"; exon_number "2";
chr7	StringTie	exon	38336717	38336826	1000	+	.	gene_id "MSTRG.173523"; transcript_id "MSTRG.173523.12"; exon_number "3";
chr7	StringTie	exon	38350346	38350450	1000	+	.	gene_id "MSTRG.173523"; transcript_id "MSTRG.173523.12"; exon_number "4";
chr7	StringTie	exon	38359452	38359606	1000	+	.	gene_id "MSTRG.173523"; transcript_id "MSTRG.173523.12"; exon_number "5";
chr7	StringTie	exon	38363056	38363377	1000	+	.	gene_id "MSTRG.173523"; transcript_id "MSTRG.173523.12"; exon_number "6";
chr7	StringTie	transcript	38350066	38373715	1000	+	.	gene_id "MSTRG.173523"; transcript_id "MSTRG.173523.120";
chr7	StringTie	exon	38350066	38350265	1000	+	.	gene_id "MSTRG.173523"; transcript_id "MSTRG.173523.120"; exon_number "1";
chr7	StringTie	exon	38350346	38350450	1000	+	.	gene_id "MSTRG.173523"; transcript_id "MSTRG.173523.120"; exon_number "2";
chr7	StringTie	exon	38359452	38359606	1000	+	.	gene_id "MSTRG.173523"; transcript_id "MSTRG.173523.120"; exon_number "3";
chr7	StringTie	exon	38373365	38373715	1000	+	.	gene_id "MSTRG.173523"; transcript_id "MSTRG.173523.120"; exon_number "4";
chr7	StringTie	transcript	38350234	38373642	1000	+	.	gene_id "MSTRG.173523"; transcript_id "MSTRG.173523.121";
chr7	StringTie	exon	38350234	38350265	1000	+	.	gene_id "MSTRG.173523"; transcript_id "MSTRG.173523.121"; exon_number "1";
chr7	StringTie	exon	38350346	38350450	1000	+	.	gene_id "MSTRG.173523"; transcript_id "MSTRG.173523.121"; exon_number "2";
chr7	StringTie	exon	38359500	38359606	1000	+	.	gene_id "MSTRG.173523"; transcript_id "MSTRG.173523.121"; exon_number "3";
chr7	StringTie	exon	38373365	38373642	1000	+	.	gene_id "MSTRG.173523"; transcript_id "MSTRG.173523.121"; exon_number "4";
chr7	StringTie	transcript	38358730	38378726	1000	+	.	gene_id "MSTRG.173523"; transcript_id "MSTRG.173523.122";
chr7	StringTie	exon	38358730	38358853	1000	+	.	gene_id "MSTRG.173523"; transcript_id "MSTRG.173523.122"; exon_number "1";
chr7	StringTie	exon	38359452	38359606	1000	+	.	gene_id "MSTRG.173523"; transcript_id "MSTRG.173523.122"; exon_number "2";
chr7	StringTie	exon	38375557	38378726	1000	+	.	gene_id "MSTRG.173523"; transcript_id "MSTRG.173523.122"; exon_number "3";
chr7	StringTie	transcript	38358735	38379040	1000	+	.	gene_id "MSTRG.173523"; transcript_id "MSTRG.173523.123";
chr7	StringTie	exon	38358735	38358853	1000	+	.	gene_id "MSTRG.173523"; transcript_id "MSTRG.173523.123"; exon_number "1";
chr7	StringTie	exon	38359500	38359606	1000	+	.	gene_id "MSTRG.173523"; transcript_id "MSTRG.173523.123"; exon_number "2";
chr7	StringTie	exon	38375557	38379040	1000	+	.	gene_id "MSTRG.173523"; transcript_id "MSTRG.173523.123"; exon_number "3";
chr7	StringTie	transcript	38359100	38378808	1000	+	.	gene_id "MSTRG.173523"; transcript_id "MSTRG.173523.124";
chr7	StringTie	exon	38359100	38359331	1000	+	.	gene_id "MSTRG.173523"; transcript_id "MSTRG.173523.124"; exon_number "1";
chr7	StringTie	exon	38359452	38359606	1000	+	.	gene_id "MSTRG.173523"; transcript_id "MSTRG.173523.124"; exon_number "2";
chr7	StringTie	exon	38375557	38378808	1000	+	.	gene_id "MSTRG.173523"; transcript_id "MSTRG.173523.124"; exon_number "3";
chr7	StringTie	transcript	38359174	38378760	1000	+	.	gene_id "MSTRG.173523"; transcript_id "MSTRG.173523.125";
chr7	StringTie	exon	38359174	38359331	1000	+	.	gene_id "MSTRG.173523"; transcript_id "MSTRG.173523.125"; exon_number "1";
chr7	StringTie	exon	38359500	38359606	1000	+	.	gene_id "MSTRG.173523"; transcript_id "MSTRG.173523.125"; exon_number "2";
chr7	StringTie	exon	38375557	38378760	1000	+	.	gene_id "MSTRG.173523"; transcript_id "MSTRG.173523.125"; exon_number "3";
chr7	StringTie	transcript	38359194	38373597	1000	+	.	gene_id "MSTRG.173523"; transcript_id "MSTRG.173523.126";
chr7	StringTie	exon	38359194	38359331	1000	+	.	gene_id "MSTRG.173523"; transcript_id "MSTRG.173523.126"; exon_number "1";
chr7	StringTie	exon	38359452	38359606	1000	+	.	gene_id "MSTRG.173523"; transcript_id "MSTRG.173523.126"; exon_number "2";
chr7	StringTie	exon	38373365	38373597	1000	+	.	gene_id "MSTRG.173523"; transcript_id "MSTRG.173523.126"; exon_number "3";
chr7	StringTie	transcript	38330712	38378720	1000	+	.	gene_id "MSTRG.173523"; transcript_id "MSTRG.173523.13";
chr7	StringTie	exon	38330712	38331396	1000	+	.	gene_id "MSTRG.173523"; transcript_id "MSTRG.173523.13"; exon_number "1";
chr7	StringTie	exon	38332792	38332873	1000	+	.	gene_id "MSTRG.173523"; transcript_id "MSTRG.173523.13"; exon_number "2";
chr7	StringTie	exon	38336717	38336826	1000	+	.	gene_id "MSTRG.173523"; transcript_id "MSTRG.173523.13"; exon_number "3";
chr7	StringTie	exon	38346021	38346127	1000	+	.	gene_id "MSTRG.173523"; transcript_id "MSTRG.173523.13"; exon_number "4";
chr7	StringTie	exon	38350346	38350450	1000	+	.	gene_id "MSTRG.173523"; transcript_id "MSTRG.173523.13"; exon_number "5";
chr7	StringTie	exon	38375557	38378720	1000	+	.	gene_id "MSTRG.173523"; transcript_id "MSTRG.173523.13"; exon_number "6";
chr7	StringTie	transcript	38330712	38378765	1000	+	.	gene_id "MSTRG.173523"; transcript_id "MSTRG.173523.14";
chr7	StringTie	exon	38330712	38332873	1000	+	.	gene_id "MSTRG.173523"; transcript_id "MSTRG.173523.14"; exon_number "1";
chr7	StringTie	exon	38336717	38340389	1000	+	.	gene_id "MSTRG.173523"; transcript_id "MSTRG.173523.14"; exon_number "2";
chr7	StringTie	exon	38341694	38341799	1000	+	.	gene_id "MSTRG.173523"; transcript_id "MSTRG.173523.14"; exon_number "3";
chr7	StringTie	exon	38346021	38346127	1000	+	.	gene_id "MSTRG.173523"; transcript_id "MSTRG.173523.14"; exon_number "4";
chr7	StringTie	exon	38350346	38350450	1000	+	.	gene_id "MSTRG.173523"; transcript_id "MSTRG.173523.14"; exon_number "5";
chr7	StringTie	exon	38359500	38359606	1000	+	.	gene_id "MSTRG.173523"; transcript_id "MSTRG.173523.14"; exon_number "6";
chr7	StringTie	exon	38375557	38378765	1000	+	.	gene_id "MSTRG.173523"; transcript_id "MSTRG.173523.14"; exon_number "7";
chr7	StringTie	transcript	38330712	38378628	1000	+	.	gene_id "MSTRG.173523"; transcript_id "MSTRG.173523.15";
chr7	StringTie	exon	38330712	38331396	1000	+	.	gene_id "MSTRG.173523"; transcript_id "MSTRG.173523.15"; exon_number "1";
chr7	StringTie	exon	38331997	38332873	1000	+	.	gene_id "MSTRG.173523"; transcript_id "MSTRG.173523.15"; exon_number "2";
chr7	StringTie	exon	38336717	38336826	1000	+	.	gene_id "MSTRG.173523"; transcript_id "MSTRG.173523.15"; exon_number "3";
chr7	StringTie	exon	38342256	38342642	1000	+	.	gene_id "MSTRG.173523"; transcript_id "MSTRG.173523.15"; exon_number "4";
chr7	StringTie	exon	38346021	38346127	1000	+	.	gene_id "MSTRG.173523"; transcript_id "MSTRG.173523.15"; exon_number "5";
chr7	StringTie	exon	38350346	38350450	1000	+	.	gene_id "MSTRG.173523"; transcript_id "MSTRG.173523.15"; exon_number "6";
chr7	StringTie	exon	38359452	38359606	1000	+	.	gene_id "MSTRG.173523"; transcript_id "MSTRG.173523.15"; exon_number "7";
chr7	StringTie	exon	38375557	38378628	1000	+	.	gene_id "MSTRG.173523"; transcript_id "MSTRG.173523.15"; exon_number "8";
chr7	StringTie	transcript	38330847	38378620	1000	+	.	gene_id "MSTRG.173523"; transcript_id "MSTRG.173523.16";
chr7	StringTie	exon	38330847	38331396	1000	+	.	gene_id "MSTRG.173523"; transcript_id "MSTRG.173523.16"; exon_number "1";
chr7	StringTie	exon	38332792	38332873	1000	+	.	gene_id "MSTRG.173523"; transcript_id "MSTRG.173523.16"; exon_number "2";
chr7	StringTie	exon	38336717	38336826	1000	+	.	gene_id "MSTRG.173523"; transcript_id "MSTRG.173523.16"; exon_number "3";
chr7	StringTie	exon	38346021	38346127	1000	+	.	gene_id "MSTRG.173523"; transcript_id "MSTRG.173523.16"; exon_number "4";
chr7	StringTie	exon	38350346	38350450	1000	+	.	gene_id "MSTRG.173523"; transcript_id "MSTRG.173523.16"; exon_number "5";
chr7	StringTie	exon	38373365	38378620	1000	+	.	gene_id "MSTRG.173523"; transcript_id "MSTRG.173523.16"; exon_number "6";
chr7	StringTie	transcript	38330857	38378779	1000	+	.	gene_id "MSTRG.173523"; transcript_id "MSTRG.173523.17";
chr7	StringTie	exon	38330857	38331396	1000	+	.	gene_id "MSTRG.173523"; transcript_id "MSTRG.173523.17"; exon_number "1";
chr7	StringTie	exon	38336717	38336826	1000	+	.	gene_id "MSTRG.173523"; transcript_id "MSTRG.173523.17"; exon_number "2";
chr7	StringTie	exon	38338158	38340389	1000	+	.	gene_id "MSTRG.173523"; transcript_id "MSTRG.173523.17"; exon_number "3";
chr7	StringTie	exon	38341694	38341799	1000	+	.	gene_id "MSTRG.173523"; transcript_id "MSTRG.173523.17"; exon_number "4";
chr7	StringTie	exon	38342256	38342657	1000	+	.	gene_id "MSTRG.173523"; transcript_id "MSTRG.173523.17"; exon_number "5";
chr7	StringTie	exon	38346021	38346127	1000	+	.	gene_id "MSTRG.173523"; transcript_id "MSTRG.173523.17"; exon_number "6";
chr7	StringTie	exon	38350346	38350450	1000	+	.	gene_id "MSTRG.173523"; transcript_id "MSTRG.173523.17"; exon_number "7";
chr7	StringTie	exon	38373365	38378779	1000	+	.	gene_id "MSTRG.173523"; transcript_id "MSTRG.173523.17"; exon_number "8";
chr7	StringTie	transcript	38330857	38378808	1000	+	.	gene_id "MSTRG.173523"; transcript_id "MSTRG.173523.18";
chr7	StringTie	exon	38330857	38331396	1000	+	.	gene_id "MSTRG.173523"; transcript_id "MSTRG.173523.18"; exon_number "1";
chr7	StringTie	exon	38336717	38336826	1000	+	.	gene_id "MSTRG.173523"; transcript_id "MSTRG.173523.18"; exon_number "2";
chr7	StringTie	exon	38350346	38350450	1000	+	.	gene_id "MSTRG.173523"; transcript_id "MSTRG.173523.18"; exon_number "3";
chr7	StringTie	exon	38375557	38378808	1000	+	.	gene_id "MSTRG.173523"; transcript_id "MSTRG.173523.18"; exon_number "4";
chr7	StringTie	transcript	38330857	38378806	1000	+	.	gene_id "MSTRG.173523"; transcript_id "MSTRG.173523.19";
chr7	StringTie	exon	38330857	38331396	1000	+	.	gene_id "MSTRG.173523"; transcript_id "MSTRG.173523.19"; exon_number "1";
chr7	StringTie	exon	38336717	38336826	1000	+	.	gene_id "MSTRG.173523"; transcript_id "MSTRG.173523.19"; exon_number "2";
chr7	StringTie	exon	38346021	38346127	1000	+	.	gene_id "MSTRG.173523"; transcript_id "MSTRG.173523.19"; exon_number "3";
chr7	StringTie	exon	38350346	38350450	1000	+	.	gene_id "MSTRG.173523"; transcript_id "MSTRG.173523.19"; exon_number "4";
chr7	StringTie	exon	38373365	38378806	1000	+	.	gene_id "MSTRG.173523"; transcript_id "MSTRG.173523.19"; exon_number "5";
chr7	StringTie	transcript	38309955	38317020	1000	+	.	gene_id "MSTRG.173523"; transcript_id "MSTRG.173523.2";
chr7	StringTie	exon	38309955	38313540	1000	+	.	gene_id "MSTRG.173523"; transcript_id "MSTRG.173523.2"; exon_number "1";
chr7	StringTie	exon	38313861	38313936	1000	+	.	gene_id "MSTRG.173523"; transcript_id "MSTRG.173523.2"; exon_number "2";
chr7	StringTie	exon	38315495	38317020	1000	+	.	gene_id "MSTRG.173523"; transcript_id "MSTRG.173523.2"; exon_number "3";
chr7	StringTie	transcript	38330857	38355042	1000	+	.	gene_id "MSTRG.173523"; transcript_id "MSTRG.173523.20";
chr7	StringTie	exon	38330857	38331396	1000	+	.	gene_id "MSTRG.173523"; transcript_id "MSTRG.173523.20"; exon_number "1";
chr7	StringTie	exon	38332792	38332873	1000	+	.	gene_id "MSTRG.173523"; transcript_id "MSTRG.173523.20"; exon_number "2";
chr7	StringTie	exon	38336717	38336826	1000	+	.	gene_id "MSTRG.173523"; transcript_id "MSTRG.173523.20"; exon_number "3";
chr7	StringTie	exon	38346021	38346127	1000	+	.	gene_id "MSTRG.173523"; transcript_id "MSTRG.173523.20"; exon_number "4";
chr7	StringTie	exon	38350346	38350450	1000	+	.	gene_id "MSTRG.173523"; transcript_id "MSTRG.173523.20"; exon_number "5";
chr7	StringTie	exon	38353807	38355042	1000	+	.	gene_id "MSTRG.173523"; transcript_id "MSTRG.173523.20"; exon_number "6";
chr7	StringTie	transcript	38330857	38378806	1000	+	.	gene_id "MSTRG.173523"; transcript_id "MSTRG.173523.21";
chr7	StringTie	exon	38330857	38331396	1000	+	.	gene_id "MSTRG.173523"; transcript_id "MSTRG.173523.21"; exon_number "1";
chr7	StringTie	exon	38332792	38332873	1000	+	.	gene_id "MSTRG.173523"; transcript_id "MSTRG.173523.21"; exon_number "2";
chr7	StringTie	exon	38336717	38336826	1000	+	.	gene_id "MSTRG.173523"; transcript_id "MSTRG.173523.21"; exon_number "3";
chr7	StringTie	exon	38342256	38342657	1000	+	.	gene_id "MSTRG.173523"; transcript_id "MSTRG.173523.21"; exon_number "4";
chr7	StringTie	exon	38346021	38346127	1000	+	.	gene_id "MSTRG.173523"; transcript_id "MSTRG.173523.21"; exon_number "5";
chr7	StringTie	exon	38350346	38350450	1000	+	.	gene_id "MSTRG.173523"; transcript_id "MSTRG.173523.21"; exon_number "6";
chr7	StringTie	exon	38373365	38378806	1000	+	.	gene_id "MSTRG.173523"; transcript_id "MSTRG.173523.21"; exon_number "7";
chr7	StringTie	transcript	38330876	38364314	1000	+	.	gene_id "MSTRG.173523"; transcript_id "MSTRG.173523.22";
chr7	StringTie	exon	38330876	38331396	1000	+	.	gene_id "MSTRG.173523"; transcript_id "MSTRG.173523.22"; exon_number "1";
chr7	StringTie	exon	38332792	38332873	1000	+	.	gene_id "MSTRG.173523"; transcript_id "MSTRG.173523.22"; exon_number "2";
chr7	StringTie	exon	38336717	38336826	1000	+	.	gene_id "MSTRG.173523"; transcript_id "MSTRG.173523.22"; exon_number "3";
chr7	StringTie	exon	38342256	38342657	1000	+	.	gene_id "MSTRG.173523"; transcript_id "MSTRG.173523.22"; exon_number "4";
chr7	StringTie	exon	38346021	38346127	1000	+	.	gene_id "MSTRG.173523"; transcript_id "MSTRG.173523.22"; exon_number "5";
chr7	StringTie	exon	38350346	38350450	1000	+	.	gene_id "MSTRG.173523"; transcript_id "MSTRG.173523.22"; exon_number "6";
chr7	StringTie	exon	38353807	38354971	1000	+	.	gene_id "MSTRG.173523"; transcript_id "MSTRG.173523.22"; exon_number "7";
chr7	StringTie	exon	38364116	38364314	1000	+	.	gene_id "MSTRG.173523"; transcript_id "MSTRG.173523.22"; exon_number "8";
chr7	StringTie	transcript	38330876	38378773	1000	+	.	gene_id "MSTRG.173523"; transcript_id "MSTRG.173523.23";
chr7	StringTie	exon	38330876	38331396	1000	+	.	gene_id "MSTRG.173523"; transcript_id "MSTRG.173523.23"; exon_number "1";
chr7	StringTie	exon	38336717	38336826	1000	+	.	gene_id "MSTRG.173523"; transcript_id "MSTRG.173523.23"; exon_number "2";
chr7	StringTie	exon	38338299	38340389	1000	+	.	gene_id "MSTRG.173523"; transcript_id "MSTRG.173523.23"; exon_number "3";
chr7	StringTie	exon	38341645	38341799	1000	+	.	gene_id "MSTRG.173523"; transcript_id "MSTRG.173523.23"; exon_number "4";
chr7	StringTie	exon	38359452	38359606	1000	+	.	gene_id "MSTRG.173523"; transcript_id "MSTRG.173523.23"; exon_number "5";
chr7	StringTie	exon	38375557	38378773	1000	+	.	gene_id "MSTRG.173523"; transcript_id "MSTRG.173523.23"; exon_number "6";
chr7	StringTie	transcript	38330876	38355040	1000	+	.	gene_id "MSTRG.173523"; transcript_id "MSTRG.173523.24";
chr7	StringTie	exon	38330876	38331396	1000	+	.	gene_id "MSTRG.173523"; transcript_id "MSTRG.173523.24"; exon_number "1";
chr7	StringTie	exon	38331902	38332873	1000	+	.	gene_id "MSTRG.173523"; transcript_id "MSTRG.173523.24"; exon_number "2";
chr7	StringTie	exon	38336717	38336826	1000	+	.	gene_id "MSTRG.173523"; transcript_id "MSTRG.173523.24"; exon_number "3";
chr7	StringTie	exon	38342222	38342657	1000	+	.	gene_id "MSTRG.173523"; transcript_id "MSTRG.173523.24"; exon_number "4";
chr7	StringTie	exon	38346021	38346127	1000	+	.	gene_id "MSTRG.173523"; transcript_id "MSTRG.173523.24"; exon_number "5";
chr7	StringTie	exon	38350346	38350450	1000	+	.	gene_id "MSTRG.173523"; transcript_id "MSTRG.173523.24"; exon_number "6";
chr7	StringTie	exon	38353907	38355040	1000	+	.	gene_id "MSTRG.173523"; transcript_id "MSTRG.173523.24"; exon_number "7";
chr7	StringTie	transcript	38330881	38378620	1000	+	.	gene_id "MSTRG.173523"; transcript_id "MSTRG.173523.25";
chr7	StringTie	exon	38330881	38331396	1000	+	.	gene_id "MSTRG.173523"; transcript_id "MSTRG.173523.25"; exon_number "1";
chr7	StringTie	exon	38336717	38336826	1000	+	.	gene_id "MSTRG.173523"; transcript_id "MSTRG.173523.25"; exon_number "2";
chr7	StringTie	exon	38342256	38342657	1000	+	.	gene_id "MSTRG.173523"; transcript_id "MSTRG.173523.25"; exon_number "3";
chr7	StringTie	exon	38346021	38346127	1000	+	.	gene_id "MSTRG.173523"; transcript_id "MSTRG.173523.25"; exon_number "4";
chr7	StringTie	exon	38350346	38350450	1000	+	.	gene_id "MSTRG.173523"; transcript_id "MSTRG.173523.25"; exon_number "5";
chr7	StringTie	exon	38359500	38359606	1000	+	.	gene_id "MSTRG.173523"; transcript_id "MSTRG.173523.25"; exon_number "6";
chr7	StringTie	exon	38373365	38378620	1000	+	.	gene_id "MSTRG.173523"; transcript_id "MSTRG.173523.25"; exon_number "7";
chr7	StringTie	transcript	38330881	38378765	1000	+	.	gene_id "MSTRG.173523"; transcript_id "MSTRG.173523.26";
chr7	StringTie	exon	38330881	38331396	1000	+	.	gene_id "MSTRG.173523"; transcript_id "MSTRG.173523.26"; exon_number "1";
chr7	StringTie	exon	38332792	38332873	1000	+	.	gene_id "MSTRG.173523"; transcript_id "MSTRG.173523.26"; exon_number "2";
chr7	StringTie	exon	38336717	38336826	1000	+	.	gene_id "MSTRG.173523"; transcript_id "MSTRG.173523.26"; exon_number "3";
chr7	StringTie	exon	38342256	38342657	1000	+	.	gene_id "MSTRG.173523"; transcript_id "MSTRG.173523.26"; exon_number "4";
chr7	StringTie	exon	38346021	38346127	1000	+	.	gene_id "MSTRG.173523"; transcript_id "MSTRG.173523.26"; exon_number "5";
chr7	StringTie	exon	38350346	38350450	1000	+	.	gene_id "MSTRG.173523"; transcript_id "MSTRG.173523.26"; exon_number "6";
chr7	StringTie	exon	38359452	38359606	1000	+	.	gene_id "MSTRG.173523"; transcript_id "MSTRG.173523.26"; exon_number "7";
chr7	StringTie	exon	38373365	38378765	1000	+	.	gene_id "MSTRG.173523"; transcript_id "MSTRG.173523.26"; exon_number "8";
chr7	StringTie	transcript	38330892	38373921	1000	+	.	gene_id "MSTRG.173523"; transcript_id "MSTRG.173523.27";
chr7	StringTie	exon	38330892	38331396	1000	+	.	gene_id "MSTRG.173523"; transcript_id "MSTRG.173523.27"; exon_number "1";
chr7	StringTie	exon	38332792	38332873	1000	+	.	gene_id "MSTRG.173523"; transcript_id "MSTRG.173523.27"; exon_number "2";
chr7	StringTie	exon	38336717	38336826	1000	+	.	gene_id "MSTRG.173523"; transcript_id "MSTRG.173523.27"; exon_number "3";
chr7	StringTie	exon	38350346	38350450	1000	+	.	gene_id "MSTRG.173523"; transcript_id "MSTRG.173523.27"; exon_number "4";
chr7	StringTie	exon	38359452	38359606	1000	+	.	gene_id "MSTRG.173523"; transcript_id "MSTRG.173523.27"; exon_number "5";
chr7	StringTie	exon	38373365	38373921	1000	+	.	gene_id "MSTRG.173523"; transcript_id "MSTRG.173523.27"; exon_number "6";
chr7	StringTie	transcript	38330892	38378636	1000	+	.	gene_id "MSTRG.173523"; transcript_id "MSTRG.173523.28";
chr7	StringTie	exon	38330892	38331396	1000	+	.	gene_id "MSTRG.173523"; transcript_id "MSTRG.173523.28"; exon_number "1";
chr7	StringTie	exon	38336717	38336826	1000	+	.	gene_id "MSTRG.173523"; transcript_id "MSTRG.173523.28"; exon_number "2";
chr7	StringTie	exon	38342256	38342657	1000	+	.	gene_id "MSTRG.173523"; transcript_id "MSTRG.173523.28"; exon_number "3";
chr7	StringTie	exon	38346021	38346127	1000	+	.	gene_id "MSTRG.173523"; transcript_id "MSTRG.173523.28"; exon_number "4";
chr7	StringTie	exon	38350346	38350450	1000	+	.	gene_id "MSTRG.173523"; transcript_id "MSTRG.173523.28"; exon_number "5";
chr7	StringTie	exon	38359500	38359606	1000	+	.	gene_id "MSTRG.173523"; transcript_id "MSTRG.173523.28"; exon_number "6";
chr7	StringTie	exon	38375557	38378636	1000	+	.	gene_id "MSTRG.173523"; transcript_id "MSTRG.173523.28"; exon_number "7";
chr7	StringTie	transcript	38330897	38378806	1000	+	.	gene_id "MSTRG.173523"; transcript_id "MSTRG.173523.29";
chr7	StringTie	exon	38330897	38331396	1000	+	.	gene_id "MSTRG.173523"; transcript_id "MSTRG.173523.29"; exon_number "1";
chr7	StringTie	exon	38336717	38336826	1000	+	.	gene_id "MSTRG.173523"; transcript_id "MSTRG.173523.29"; exon_number "2";
chr7	StringTie	exon	38341694	38341799	1000	+	.	gene_id "MSTRG.173523"; transcript_id "MSTRG.173523.29"; exon_number "3";
chr7	StringTie	exon	38342256	38342657	1000	+	.	gene_id "MSTRG.173523"; transcript_id "MSTRG.173523.29"; exon_number "4";
chr7	StringTie	exon	38346021	38346127	1000	+	.	gene_id "MSTRG.173523"; transcript_id "MSTRG.173523.29"; exon_number "5";
chr7	StringTie	exon	38350346	38350450	1000	+	.	gene_id "MSTRG.173523"; transcript_id "MSTRG.173523.29"; exon_number "6";
chr7	StringTie	exon	38359452	38359606	1000	+	.	gene_id "MSTRG.173523"; transcript_id "MSTRG.173523.29"; exon_number "7";
chr7	StringTie	exon	38373365	38373592	1000	+	.	gene_id "MSTRG.173523"; transcript_id "MSTRG.173523.29"; exon_number "8";
chr7	StringTie	exon	38375557	38378806	1000	+	.	gene_id "MSTRG.173523"; transcript_id "MSTRG.173523.29"; exon_number "9";
chr7	StringTie	transcript	38311383	38373580	1000	+	.	gene_id "MSTRG.173523"; transcript_id "MSTRG.173523.3";
chr7	StringTie	exon	38311383	38311818	1000	+	.	gene_id "MSTRG.173523"; transcript_id "MSTRG.173523.3"; exon_number "1";
chr7	StringTie	exon	38313861	38313936	1000	+	.	gene_id "MSTRG.173523"; transcript_id "MSTRG.173523.3"; exon_number "2";
chr7	StringTie	exon	38336717	38336826	1000	+	.	gene_id "MSTRG.173523"; transcript_id "MSTRG.173523.3"; exon_number "3";
chr7	StringTie	exon	38359500	38359606	1000	+	.	gene_id "MSTRG.173523"; transcript_id "MSTRG.173523.3"; exon_number "4";
chr7	StringTie	exon	38373365	38373580	1000	+	.	gene_id "MSTRG.173523"; transcript_id "MSTRG.173523.3"; exon_number "5";
chr7	StringTie	transcript	38330903	38363265	1000	+	.	gene_id "MSTRG.173523"; transcript_id "MSTRG.173523.30";
chr7	StringTie	exon	38330903	38331396	1000	+	.	gene_id "MSTRG.173523"; transcript_id "MSTRG.173523.30"; exon_number "1";
chr7	StringTie	exon	38336717	38336826	1000	+	.	gene_id "MSTRG.173523"; transcript_id "MSTRG.173523.30"; exon_number "2";
chr7	StringTie	exon	38342222	38342657	1000	+	.	gene_id "MSTRG.173523"; transcript_id "MSTRG.173523.30"; exon_number "3";
chr7	StringTie	exon	38346021	38346127	1000	+	.	gene_id "MSTRG.173523"; transcript_id "MSTRG.173523.30"; exon_number "4";
chr7	StringTie	exon	38350346	38350450	1000	+	.	gene_id "MSTRG.173523"; transcript_id "MSTRG.173523.30"; exon_number "5";
chr7	StringTie	exon	38359452	38359606	1000	+	.	gene_id "MSTRG.173523"; transcript_id "MSTRG.173523.30"; exon_number "6";
chr7	StringTie	exon	38363056	38363265	1000	+	.	gene_id "MSTRG.173523"; transcript_id "MSTRG.173523.30"; exon_number "7";
chr7	StringTie	transcript	38330903	38378813	1000	+	.	gene_id "MSTRG.173523"; transcript_id "MSTRG.173523.31";
chr7	StringTie	exon	38330903	38331396	1000	+	.	gene_id "MSTRG.173523"; transcript_id "MSTRG.173523.31"; exon_number "1";
chr7	StringTie	exon	38332792	38332873	1000	+	.	gene_id "MSTRG.173523"; transcript_id "MSTRG.173523.31"; exon_number "2";
chr7	StringTie	exon	38336717	38336826	1000	+	.	gene_id "MSTRG.173523"; transcript_id "MSTRG.173523.31"; exon_number "3";
chr7	StringTie	exon	38350346	38350450	1000	+	.	gene_id "MSTRG.173523"; transcript_id "MSTRG.173523.31"; exon_number "4";
chr7	StringTie	exon	38359452	38359606	1000	+	.	gene_id "MSTRG.173523"; transcript_id "MSTRG.173523.31"; exon_number "5";
chr7	StringTie	exon	38375557	38378813	1000	+	.	gene_id "MSTRG.173523"; transcript_id "MSTRG.173523.31"; exon_number "6";
chr7	StringTie	transcript	38330903	38364215	1000	+	.	gene_id "MSTRG.173523"; transcript_id "MSTRG.173523.32";
chr7	StringTie	exon	38330903	38331396	1000	+	.	gene_id "MSTRG.173523"; transcript_id "MSTRG.173523.32"; exon_number "1";
chr7	StringTie	exon	38336717	38336826	1000	+	.	gene_id "MSTRG.173523"; transcript_id "MSTRG.173523.32"; exon_number "2";
chr7	StringTie	exon	38346021	38346127	1000	+	.	gene_id "MSTRG.173523"; transcript_id "MSTRG.173523.32"; exon_number "3";
chr7	StringTie	exon	38350346	38350450	1000	+	.	gene_id "MSTRG.173523"; transcript_id "MSTRG.173523.32"; exon_number "4";
chr7	StringTie	exon	38359452	38359606	1000	+	.	gene_id "MSTRG.173523"; transcript_id "MSTRG.173523.32"; exon_number "5";
chr7	StringTie	exon	38363056	38364215	1000	+	.	gene_id "MSTRG.173523"; transcript_id "MSTRG.173523.32"; exon_number "6";
chr7	StringTie	transcript	38330903	38378759	1000	+	.	gene_id "MSTRG.173523"; transcript_id "MSTRG.173523.33";
chr7	StringTie	exon	38330903	38331396	1000	+	.	gene_id "MSTRG.173523"; transcript_id "MSTRG.173523.33"; exon_number "1";
chr7	StringTie	exon	38332792	38332873	1000	+	.	gene_id "MSTRG.173523"; transcript_id "MSTRG.173523.33"; exon_number "2";
chr7	StringTie	exon	38336717	38336826	1000	+	.	gene_id "MSTRG.173523"; transcript_id "MSTRG.173523.33"; exon_number "3";
chr7	StringTie	exon	38342256	38342657	1000	+	.	gene_id "MSTRG.173523"; transcript_id "MSTRG.173523.33"; exon_number "4";
chr7	StringTie	exon	38346021	38346127	1000	+	.	gene_id "MSTRG.173523"; transcript_id "MSTRG.173523.33"; exon_number "5";
chr7	StringTie	exon	38350346	38350450	1000	+	.	gene_id "MSTRG.173523"; transcript_id "MSTRG.173523.33"; exon_number "6";
chr7	StringTie	exon	38375557	38378759	1000	+	.	gene_id "MSTRG.173523"; transcript_id "MSTRG.173523.33"; exon_number "7";
chr7	StringTie	transcript	38330903	38378636	1000	+	.	gene_id "MSTRG.173523"; transcript_id "MSTRG.173523.34";
chr7	StringTie	exon	38330903	38331396	1000	+	.	gene_id "MSTRG.173523"; transcript_id "MSTRG.173523.34"; exon_number "1";
chr7	StringTie	exon	38332792	38332873	1000	+	.	gene_id "MSTRG.173523"; transcript_id "MSTRG.173523.34"; exon_number "2";
chr7	StringTie	exon	38336717	38336826	1000	+	.	gene_id "MSTRG.173523"; transcript_id "MSTRG.173523.34"; exon_number "3";
chr7	StringTie	exon	38342256	38342657	1000	+	.	gene_id "MSTRG.173523"; transcript_id "MSTRG.173523.34"; exon_number "4";
chr7	StringTie	exon	38346021	38346127	1000	+	.	gene_id "MSTRG.173523"; transcript_id "MSTRG.173523.34"; exon_number "5";
chr7	StringTie	exon	38359500	38359606	1000	+	.	gene_id "MSTRG.173523"; transcript_id "MSTRG.173523.34"; exon_number "6";
chr7	StringTie	exon	38373365	38378636	1000	+	.	gene_id "MSTRG.173523"; transcript_id "MSTRG.173523.34"; exon_number "7";
chr7	StringTie	transcript	38330917	38378755	1000	+	.	gene_id "MSTRG.173523"; transcript_id "MSTRG.173523.35";
chr7	StringTie	exon	38330917	38331396	1000	+	.	gene_id "MSTRG.173523"; transcript_id "MSTRG.173523.35"; exon_number "1";
chr7	StringTie	exon	38332792	38332873	1000	+	.	gene_id "MSTRG.173523"; transcript_id "MSTRG.173523.35"; exon_number "2";
chr7	StringTie	exon	38336717	38336826	1000	+	.	gene_id "MSTRG.173523"; transcript_id "MSTRG.173523.35"; exon_number "3";
chr7	StringTie	exon	38342256	38342642	1000	+	.	gene_id "MSTRG.173523"; transcript_id "MSTRG.173523.35"; exon_number "4";
chr7	StringTie	exon	38346021	38346127	1000	+	.	gene_id "MSTRG.173523"; transcript_id "MSTRG.173523.35"; exon_number "5";
chr7	StringTie	exon	38350346	38350450	1000	+	.	gene_id "MSTRG.173523"; transcript_id "MSTRG.173523.35"; exon_number "6";
chr7	StringTie	exon	38375557	38378755	1000	+	.	gene_id "MSTRG.173523"; transcript_id "MSTRG.173523.35"; exon_number "7";
chr7	StringTie	transcript	38330932	38378888	1000	+	.	gene_id "MSTRG.173523"; transcript_id "MSTRG.173523.36";
chr7	StringTie	exon	38330932	38331396	1000	+	.	gene_id "MSTRG.173523"; transcript_id "MSTRG.173523.36"; exon_number "1";
chr7	StringTie	exon	38332792	38332873	1000	+	.	gene_id "MSTRG.173523"; transcript_id "MSTRG.173523.36"; exon_number "2";
chr7	StringTie	exon	38336717	38336826	1000	+	.	gene_id "MSTRG.173523"; transcript_id "MSTRG.173523.36"; exon_number "3";
chr7	StringTie	exon	38342256	38342657	1000	+	.	gene_id "MSTRG.173523"; transcript_id "MSTRG.173523.36"; exon_number "4";
chr7	StringTie	exon	38346021	38346127	1000	+	.	gene_id "MSTRG.173523"; transcript_id "MSTRG.173523.36"; exon_number "5";
chr7	StringTie	exon	38350346	38350450	1000	+	.	gene_id "MSTRG.173523"; transcript_id "MSTRG.173523.36"; exon_number "6";
chr7	StringTie	exon	38359452	38359606	1000	+	.	gene_id "MSTRG.173523"; transcript_id "MSTRG.173523.36"; exon_number "7";
chr7	StringTie	exon	38375557	38378888	1000	+	.	gene_id "MSTRG.173523"; transcript_id "MSTRG.173523.36"; exon_number "8";
chr7	StringTie	transcript	38330932	38378776	1000	+	.	gene_id "MSTRG.173523"; transcript_id "MSTRG.173523.37";
chr7	StringTie	exon	38330932	38331396	1000	+	.	gene_id "MSTRG.173523"; transcript_id "MSTRG.173523.37"; exon_number "1";
chr7	StringTie	exon	38332792	38332873	1000	+	.	gene_id "MSTRG.173523"; transcript_id "MSTRG.173523.37"; exon_number "2";
chr7	StringTie	exon	38336717	38336826	1000	+	.	gene_id "MSTRG.173523"; transcript_id "MSTRG.173523.37"; exon_number "3";
chr7	StringTie	exon	38346021	38346127	1000	+	.	gene_id "MSTRG.173523"; transcript_id "MSTRG.173523.37"; exon_number "4";
chr7	StringTie	exon	38350346	38350450	1000	+	.	gene_id "MSTRG.173523"; transcript_id "MSTRG.173523.37"; exon_number "5";
chr7	StringTie	exon	38359500	38359606	1000	+	.	gene_id "MSTRG.173523"; transcript_id "MSTRG.173523.37"; exon_number "6";
chr7	StringTie	exon	38375557	38378776	1000	+	.	gene_id "MSTRG.173523"; transcript_id "MSTRG.173523.37"; exon_number "7";
chr7	StringTie	transcript	38330932	38378633	1000	+	.	gene_id "MSTRG.173523"; transcript_id "MSTRG.173523.38";
chr7	StringTie	exon	38330932	38331396	1000	+	.	gene_id "MSTRG.173523"; transcript_id "MSTRG.173523.38"; exon_number "1";
chr7	StringTie	exon	38336717	38336826	1000	+	.	gene_id "MSTRG.173523"; transcript_id "MSTRG.173523.38"; exon_number "2";
chr7	StringTie	exon	38350346	38350450	1000	+	.	gene_id "MSTRG.173523"; transcript_id "MSTRG.173523.38"; exon_number "3";
chr7	StringTie	exon	38373365	38378633	1000	+	.	gene_id "MSTRG.173523"; transcript_id "MSTRG.173523.38"; exon_number "4";
chr7	StringTie	transcript	38330932	38363379	1000	+	.	gene_id "MSTRG.173523"; transcript_id "MSTRG.173523.39";
chr7	StringTie	exon	38330932	38331396	1000	+	.	gene_id "MSTRG.173523"; transcript_id "MSTRG.173523.39"; exon_number "1";
chr7	StringTie	exon	38332792	38332873	1000	+	.	gene_id "MSTRG.173523"; transcript_id "MSTRG.173523.39"; exon_number "2";
chr7	StringTie	exon	38336717	38336826	1000	+	.	gene_id "MSTRG.173523"; transcript_id "MSTRG.173523.39"; exon_number "3";
chr7	StringTie	exon	38346021	38346127	1000	+	.	gene_id "MSTRG.173523"; transcript_id "MSTRG.173523.39"; exon_number "4";
chr7	StringTie	exon	38350346	38350450	1000	+	.	gene_id "MSTRG.173523"; transcript_id "MSTRG.173523.39"; exon_number "5";
chr7	StringTie	exon	38359500	38359606	1000	+	.	gene_id "MSTRG.173523"; transcript_id "MSTRG.173523.39"; exon_number "6";
chr7	StringTie	exon	38363056	38363379	1000	+	.	gene_id "MSTRG.173523"; transcript_id "MSTRG.173523.39"; exon_number "7";
chr7	StringTie	transcript	38311383	38315561	1000	+	.	gene_id "MSTRG.173523"; transcript_id "MSTRG.173523.4";
chr7	StringTie	exon	38311383	38311818	1000	+	.	gene_id "MSTRG.173523"; transcript_id "MSTRG.173523.4"; exon_number "1";
chr7	StringTie	exon	38313861	38313936	1000	+	.	gene_id "MSTRG.173523"; transcript_id "MSTRG.173523.4"; exon_number "2";
chr7	StringTie	exon	38315495	38315561	1000	+	.	gene_id "MSTRG.173523"; transcript_id "MSTRG.173523.4"; exon_number "3";
chr7	StringTie	transcript	38330932	38378761	1000	+	.	gene_id "MSTRG.173523"; transcript_id "MSTRG.173523.40";
chr7	StringTie	exon	38330932	38331396	1000	+	.	gene_id "MSTRG.173523"; transcript_id "MSTRG.173523.40"; exon_number "1";
chr7	StringTie	exon	38332792	38332873	1000	+	.	gene_id "MSTRG.173523"; transcript_id "MSTRG.173523.40"; exon_number "2";
chr7	StringTie	exon	38336717	38336826	1000	+	.	gene_id "MSTRG.173523"; transcript_id "MSTRG.173523.40"; exon_number "3";
chr7	StringTie	exon	38342256	38342657	1000	+	.	gene_id "MSTRG.173523"; transcript_id "MSTRG.173523.40"; exon_number "4";
chr7	StringTie	exon	38346021	38346127	1000	+	.	gene_id "MSTRG.173523"; transcript_id "MSTRG.173523.40"; exon_number "5";
chr7	StringTie	exon	38359500	38359606	1000	+	.	gene_id "MSTRG.173523"; transcript_id "MSTRG.173523.40"; exon_number "6";
chr7	StringTie	exon	38375557	38378761	1000	+	.	gene_id "MSTRG.173523"; transcript_id "MSTRG.173523.40"; exon_number "7";
chr7	StringTie	transcript	38330933	38378958	1000	+	.	gene_id "MSTRG.173523"; transcript_id "MSTRG.173523.41";
chr7	StringTie	exon	38330933	38331396	1000	+	.	gene_id "MSTRG.173523"; transcript_id "MSTRG.173523.41"; exon_number "1";
chr7	StringTie	exon	38336717	38336826	1000	+	.	gene_id "MSTRG.173523"; transcript_id "MSTRG.173523.41"; exon_number "2";
chr7	StringTie	exon	38346021	38346127	1000	+	.	gene_id "MSTRG.173523"; transcript_id "MSTRG.173523.41"; exon_number "3";
chr7	StringTie	exon	38350346	38350450	1000	+	.	gene_id "MSTRG.173523"; transcript_id "MSTRG.173523.41"; exon_number "4";
chr7	StringTie	exon	38375557	38378958	1000	+	.	gene_id "MSTRG.173523"; transcript_id "MSTRG.173523.41"; exon_number "5";
chr7	StringTie	transcript	38330933	38379092	1000	+	.	gene_id "MSTRG.173523"; transcript_id "MSTRG.173523.42";
chr7	StringTie	exon	38330933	38331396	1000	+	.	gene_id "MSTRG.173523"; transcript_id "MSTRG.173523.42"; exon_number "1";
chr7	StringTie	exon	38336717	38336826	1000	+	.	gene_id "MSTRG.173523"; transcript_id "MSTRG.173523.42"; exon_number "2";
chr7	StringTie	exon	38350346	38350450	1000	+	.	gene_id "MSTRG.173523"; transcript_id "MSTRG.173523.42"; exon_number "3";
chr7	StringTie	exon	38359500	38359606	1000	+	.	gene_id "MSTRG.173523"; transcript_id "MSTRG.173523.42"; exon_number "4";
chr7	StringTie	exon	38375557	38379092	1000	+	.	gene_id "MSTRG.173523"; transcript_id "MSTRG.173523.42"; exon_number "5";
chr7	StringTie	transcript	38330933	38354196	1000	+	.	gene_id "MSTRG.173523"; transcript_id "MSTRG.173523.43";
chr7	StringTie	exon	38330933	38331396	1000	+	.	gene_id "MSTRG.173523"; transcript_id "MSTRG.173523.43"; exon_number "1";
chr7	StringTie	exon	38336717	38336826	1000	+	.	gene_id "MSTRG.173523"; transcript_id "MSTRG.173523.43"; exon_number "2";
chr7	StringTie	exon	38342256	38342657	1000	+	.	gene_id "MSTRG.173523"; transcript_id "MSTRG.173523.43"; exon_number "3";
chr7	StringTie	exon	38346021	38346127	1000	+	.	gene_id "MSTRG.173523"; transcript_id "MSTRG.173523.43"; exon_number "4";
chr7	StringTie	exon	38350346	38350450	1000	+	.	gene_id "MSTRG.173523"; transcript_id "MSTRG.173523.43"; exon_number "5";
chr7	StringTie	exon	38353807	38354196	1000	+	.	gene_id "MSTRG.173523"; transcript_id "MSTRG.173523.43"; exon_number "6";
chr7	StringTie	transcript	38330933	38378806	1000	+	.	gene_id "MSTRG.173523"; transcript_id "MSTRG.173523.44";
chr7	StringTie	exon	38330933	38331396	1000	+	.	gene_id "MSTRG.173523"; transcript_id "MSTRG.173523.44"; exon_number "1";
chr7	StringTie	exon	38336717	38336826	1000	+	.	gene_id "MSTRG.173523"; transcript_id "MSTRG.173523.44"; exon_number "2";
chr7	StringTie	exon	38346021	38346127	1000	+	.	gene_id "MSTRG.173523"; transcript_id "MSTRG.173523.44"; exon_number "3";
chr7	StringTie	exon	38350346	38350450	1000	+	.	gene_id "MSTRG.173523"; transcript_id "MSTRG.173523.44"; exon_number "4";
chr7	StringTie	exon	38359500	38359606	1000	+	.	gene_id "MSTRG.173523"; transcript_id "MSTRG.173523.44"; exon_number "5";
chr7	StringTie	exon	38375557	38378806	1000	+	.	gene_id "MSTRG.173523"; transcript_id "MSTRG.173523.44"; exon_number "6";
chr7	StringTie	transcript	38330934	38378927	1000	+	.	gene_id "MSTRG.173523"; transcript_id "MSTRG.173523.45";
chr7	StringTie	exon	38330934	38331396	1000	+	.	gene_id "MSTRG.173523"; transcript_id "MSTRG.173523.45"; exon_number "1";
chr7	StringTie	exon	38336717	38340389	1000	+	.	gene_id "MSTRG.173523"; transcript_id "MSTRG.173523.45"; exon_number "2";
chr7	StringTie	exon	38340844	38341799	1000	+	.	gene_id "MSTRG.173523"; transcript_id "MSTRG.173523.45"; exon_number "3";
chr7	StringTie	exon	38346021	38346127	1000	+	.	gene_id "MSTRG.173523"; transcript_id "MSTRG.173523.45"; exon_number "4";
chr7	StringTie	exon	38350346	38350450	1000	+	.	gene_id "MSTRG.173523"; transcript_id "MSTRG.173523.45"; exon_number "5";
chr7	StringTie	exon	38359500	38359606	1000	+	.	gene_id "MSTRG.173523"; transcript_id "MSTRG.173523.45"; exon_number "6";
chr7	StringTie	exon	38375557	38378927	1000	+	.	gene_id "MSTRG.173523"; transcript_id "MSTRG.173523.45"; exon_number "7";
chr7	StringTie	transcript	38330934	38379502	1000	+	.	gene_id "MSTRG.173523"; transcript_id "MSTRG.173523.46";
chr7	StringTie	exon	38330934	38331396	1000	+	.	gene_id "MSTRG.173523"; transcript_id "MSTRG.173523.46"; exon_number "1";
chr7	StringTie	exon	38332792	38332873	1000	+	.	gene_id "MSTRG.173523"; transcript_id "MSTRG.173523.46"; exon_number "2";
chr7	StringTie	exon	38336717	38340389	1000	+	.	gene_id "MSTRG.173523"; transcript_id "MSTRG.173523.46"; exon_number "3";
chr7	StringTie	exon	38340844	38341799	1000	+	.	gene_id "MSTRG.173523"; transcript_id "MSTRG.173523.46"; exon_number "4";
chr7	StringTie	exon	38342256	38342657	1000	+	.	gene_id "MSTRG.173523"; transcript_id "MSTRG.173523.46"; exon_number "5";
chr7	StringTie	exon	38346021	38346127	1000	+	.	gene_id "MSTRG.173523"; transcript_id "MSTRG.173523.46"; exon_number "6";
chr7	StringTie	exon	38350346	38350450	1000	+	.	gene_id "MSTRG.173523"; transcript_id "MSTRG.173523.46"; exon_number "7";
chr7	StringTie	exon	38359500	38359606	1000	+	.	gene_id "MSTRG.173523"; transcript_id "MSTRG.173523.46"; exon_number "8";
chr7	StringTie	exon	38375557	38379502	1000	+	.	gene_id "MSTRG.173523"; transcript_id "MSTRG.173523.46"; exon_number "9";
chr7	StringTie	transcript	38330934	38378883	1000	+	.	gene_id "MSTRG.173523"; transcript_id "MSTRG.173523.47";
chr7	StringTie	exon	38330934	38331396	1000	+	.	gene_id "MSTRG.173523"; transcript_id "MSTRG.173523.47"; exon_number "1";
chr7	StringTie	exon	38336717	38340389	1000	+	.	gene_id "MSTRG.173523"; transcript_id "MSTRG.173523.47"; exon_number "2";
chr7	StringTie	exon	38340844	38341799	1000	+	.	gene_id "MSTRG.173523"; transcript_id "MSTRG.173523.47"; exon_number "3";
chr7	StringTie	exon	38346021	38346127	1000	+	.	gene_id "MSTRG.173523"; transcript_id "MSTRG.173523.47"; exon_number "4";
chr7	StringTie	exon	38350346	38350450	1000	+	.	gene_id "MSTRG.173523"; transcript_id "MSTRG.173523.47"; exon_number "5";
chr7	StringTie	exon	38375557	38378883	1000	+	.	gene_id "MSTRG.173523"; transcript_id "MSTRG.173523.47"; exon_number "6";
chr7	StringTie	transcript	38330934	38378811	1000	+	.	gene_id "MSTRG.173523"; transcript_id "MSTRG.173523.48";
chr7	StringTie	exon	38330934	38331396	1000	+	.	gene_id "MSTRG.173523"; transcript_id "MSTRG.173523.48"; exon_number "1";
chr7	StringTie	exon	38332792	38332873	1000	+	.	gene_id "MSTRG.173523"; transcript_id "MSTRG.173523.48"; exon_number "2";
chr7	StringTie	exon	38336717	38336826	1000	+	.	gene_id "MSTRG.173523"; transcript_id "MSTRG.173523.48"; exon_number "3";
chr7	StringTie	exon	38350346	38350450	1000	+	.	gene_id "MSTRG.173523"; transcript_id "MSTRG.173523.48"; exon_number "4";
chr7	StringTie	exon	38375557	38378811	1000	+	.	gene_id "MSTRG.173523"; transcript_id "MSTRG.173523.48"; exon_number "5";
chr7	StringTie	transcript	38330934	38378811	1000	+	.	gene_id "MSTRG.173523"; transcript_id "MSTRG.173523.49";
chr7	StringTie	exon	38330934	38331396	1000	+	.	gene_id "MSTRG.173523"; transcript_id "MSTRG.173523.49"; exon_number "1";
chr7	StringTie	exon	38336717	38336826	1000	+	.	gene_id "MSTRG.173523"; transcript_id "MSTRG.173523.49"; exon_number "2";
chr7	StringTie	exon	38342256	38342657	1000	+	.	gene_id "MSTRG.173523"; transcript_id "MSTRG.173523.49"; exon_number "3";
chr7	StringTie	exon	38346021	38346127	1000	+	.	gene_id "MSTRG.173523"; transcript_id "MSTRG.173523.49"; exon_number "4";
chr7	StringTie	exon	38359500	38359606	1000	+	.	gene_id "MSTRG.173523"; transcript_id "MSTRG.173523.49"; exon_number "5";
chr7	StringTie	exon	38375557	38378811	1000	+	.	gene_id "MSTRG.173523"; transcript_id "MSTRG.173523.49"; exon_number "6";
chr7	StringTie	transcript	38330935	38378806	1000	+	.	gene_id "MSTRG.173523"; transcript_id "MSTRG.173523.50";
chr7	StringTie	exon	38330935	38331396	1000	+	.	gene_id "MSTRG.173523"; transcript_id "MSTRG.173523.50"; exon_number "1";
chr7	StringTie	exon	38332792	38332873	1000	+	.	gene_id "MSTRG.173523"; transcript_id "MSTRG.173523.50"; exon_number "2";
chr7	StringTie	exon	38336717	38336826	1000	+	.	gene_id "MSTRG.173523"; transcript_id "MSTRG.173523.50"; exon_number "3";
chr7	StringTie	exon	38346021	38346127	1000	+	.	gene_id "MSTRG.173523"; transcript_id "MSTRG.173523.50"; exon_number "4";
chr7	StringTie	exon	38359452	38359606	1000	+	.	gene_id "MSTRG.173523"; transcript_id "MSTRG.173523.50"; exon_number "5";
chr7	StringTie	exon	38375557	38378806	1000	+	.	gene_id "MSTRG.173523"; transcript_id "MSTRG.173523.50"; exon_number "6";
chr7	StringTie	transcript	38330935	38378806	1000	+	.	gene_id "MSTRG.173523"; transcript_id "MSTRG.173523.51";
chr7	StringTie	exon	38330935	38331396	1000	+	.	gene_id "MSTRG.173523"; transcript_id "MSTRG.173523.51"; exon_number "1";
chr7	StringTie	exon	38336717	38336826	1000	+	.	gene_id "MSTRG.173523"; transcript_id "MSTRG.173523.51"; exon_number "2";
chr7	StringTie	exon	38346021	38346127	1000	+	.	gene_id "MSTRG.173523"; transcript_id "MSTRG.173523.51"; exon_number "3";
chr7	StringTie	exon	38350346	38350450	1000	+	.	gene_id "MSTRG.173523"; transcript_id "MSTRG.173523.51"; exon_number "4";
chr7	StringTie	exon	38359452	38359606	1000	+	.	gene_id "MSTRG.173523"; transcript_id "MSTRG.173523.51"; exon_number "5";
chr7	StringTie	exon	38375557	38378806	1000	+	.	gene_id "MSTRG.173523"; transcript_id "MSTRG.173523.51"; exon_number "6";
chr7	StringTie	transcript	38330935	38378770	1000	+	.	gene_id "MSTRG.173523"; transcript_id "MSTRG.173523.52";
chr7	StringTie	exon	38330935	38331396	1000	+	.	gene_id "MSTRG.173523"; transcript_id "MSTRG.173523.52"; exon_number "1";
chr7	StringTie	exon	38336717	38336826	1000	+	.	gene_id "MSTRG.173523"; transcript_id "MSTRG.173523.52"; exon_number "2";
chr7	StringTie	exon	38346021	38346127	1000	+	.	gene_id "MSTRG.173523"; transcript_id "MSTRG.173523.52"; exon_number "3";
chr7	StringTie	exon	38350346	38350450	1000	+	.	gene_id "MSTRG.173523"; transcript_id "MSTRG.173523.52"; exon_number "4";
chr7	StringTie	exon	38373365	38373592	1000	+	.	gene_id "MSTRG.173523"; transcript_id "MSTRG.173523.52"; exon_number "5";
chr7	StringTie	exon	38375557	38378770	1000	+	.	gene_id "MSTRG.173523"; transcript_id "MSTRG.173523.52"; exon_number "6";
chr7	StringTie	transcript	38330936	38382647	1000	+	.	gene_id "MSTRG.173523"; transcript_id "MSTRG.173523.53";
chr7	StringTie	exon	38330936	38331396	1000	+	.	gene_id "MSTRG.173523"; transcript_id "MSTRG.173523.53"; exon_number "1";
chr7	StringTie	exon	38332792	38332873	1000	+	.	gene_id "MSTRG.173523"; transcript_id "MSTRG.173523.53"; exon_number "2";
chr7	StringTie	exon	38336717	38336826	1000	+	.	gene_id "MSTRG.173523"; transcript_id "MSTRG.173523.53"; exon_number "3";
chr7	StringTie	exon	38346021	38346127	1000	+	.	gene_id "MSTRG.173523"; transcript_id "MSTRG.173523.53"; exon_number "4";
chr7	StringTie	exon	38350346	38350450	1000	+	.	gene_id "MSTRG.173523"; transcript_id "MSTRG.173523.53"; exon_number "5";
chr7	StringTie	exon	38359452	38359606	1000	+	.	gene_id "MSTRG.173523"; transcript_id "MSTRG.173523.53"; exon_number "6";
chr7	StringTie	exon	38375557	38382647	1000	+	.	gene_id "MSTRG.173523"; transcript_id "MSTRG.173523.53"; exon_number "7";
chr7	StringTie	transcript	38330936	38363360	1000	+	.	gene_id "MSTRG.173523"; transcript_id "MSTRG.173523.54";
chr7	StringTie	exon	38330936	38331396	1000	+	.	gene_id "MSTRG.173523"; transcript_id "MSTRG.173523.54"; exon_number "1";
chr7	StringTie	exon	38336717	38336826	1000	+	.	gene_id "MSTRG.173523"; transcript_id "MSTRG.173523.54"; exon_number "2";
chr7	StringTie	exon	38342256	38342657	1000	+	.	gene_id "MSTRG.173523"; transcript_id "MSTRG.173523.54"; exon_number "3";
chr7	StringTie	exon	38346021	38346127	1000	+	.	gene_id "MSTRG.173523"; transcript_id "MSTRG.173523.54"; exon_number "4";
chr7	StringTie	exon	38350346	38350450	1000	+	.	gene_id "MSTRG.173523"; transcript_id "MSTRG.173523.54"; exon_number "5";
chr7	StringTie	exon	38359500	38359606	1000	+	.	gene_id "MSTRG.173523"; transcript_id "MSTRG.173523.54"; exon_number "6";
chr7	StringTie	exon	38363056	38363360	1000	+	.	gene_id "MSTRG.173523"; transcript_id "MSTRG.173523.54"; exon_number "7";
chr7	StringTie	transcript	38330936	38378806	1000	+	.	gene_id "MSTRG.173523"; transcript_id "MSTRG.173523.55";
chr7	StringTie	exon	38330936	38331396	1000	+	.	gene_id "MSTRG.173523"; transcript_id "MSTRG.173523.55"; exon_number "1";
chr7	StringTie	exon	38332792	38332873	1000	+	.	gene_id "MSTRG.173523"; transcript_id "MSTRG.173523.55"; exon_number "2";
chr7	StringTie	exon	38336717	38336826	1000	+	.	gene_id "MSTRG.173523"; transcript_id "MSTRG.173523.55"; exon_number "3";
chr7	StringTie	exon	38346021	38346127	1000	+	.	gene_id "MSTRG.173523"; transcript_id "MSTRG.173523.55"; exon_number "4";
chr7	StringTie	exon	38350346	38350450	1000	+	.	gene_id "MSTRG.173523"; transcript_id "MSTRG.173523.55"; exon_number "5";
chr7	StringTie	exon	38359452	38359606	1000	+	.	gene_id "MSTRG.173523"; transcript_id "MSTRG.173523.55"; exon_number "6";
chr7	StringTie	exon	38373365	38378806	1000	+	.	gene_id "MSTRG.173523"; transcript_id "MSTRG.173523.55"; exon_number "7";
chr7	StringTie	transcript	38330940	38378637	1000	+	.	gene_id "MSTRG.173523"; transcript_id "MSTRG.173523.56";
chr7	StringTie	exon	38330940	38331396	1000	+	.	gene_id "MSTRG.173523"; transcript_id "MSTRG.173523.56"; exon_number "1";
chr7	StringTie	exon	38332792	38332873	1000	+	.	gene_id "MSTRG.173523"; transcript_id "MSTRG.173523.56"; exon_number "2";
chr7	StringTie	exon	38336717	38336826	1000	+	.	gene_id "MSTRG.173523"; transcript_id "MSTRG.173523.56"; exon_number "3";
chr7	StringTie	exon	38350346	38350450	1000	+	.	gene_id "MSTRG.173523"; transcript_id "MSTRG.173523.56"; exon_number "4";
chr7	StringTie	exon	38359500	38359606	1000	+	.	gene_id "MSTRG.173523"; transcript_id "MSTRG.173523.56"; exon_number "5";
chr7	StringTie	exon	38373365	38378637	1000	+	.	gene_id "MSTRG.173523"; transcript_id "MSTRG.173523.56"; exon_number "6";
chr7	StringTie	transcript	38331014	38373585	1000	+	.	gene_id "MSTRG.173523"; transcript_id "MSTRG.173523.57";
chr7	StringTie	exon	38331014	38331396	1000	+	.	gene_id "MSTRG.173523"; transcript_id "MSTRG.173523.57"; exon_number "1";
chr7	StringTie	exon	38336717	38336826	1000	+	.	gene_id "MSTRG.173523"; transcript_id "MSTRG.173523.57"; exon_number "2";
chr7	StringTie	exon	38346021	38346127	1000	+	.	gene_id "MSTRG.173523"; transcript_id "MSTRG.173523.57"; exon_number "3";
chr7	StringTie	exon	38350346	38350450	1000	+	.	gene_id "MSTRG.173523"; transcript_id "MSTRG.173523.57"; exon_number "4";
chr7	StringTie	exon	38359452	38359606	1000	+	.	gene_id "MSTRG.173523"; transcript_id "MSTRG.173523.57"; exon_number "5";
chr7	StringTie	exon	38373365	38373585	1000	+	.	gene_id "MSTRG.173523"; transcript_id "MSTRG.173523.57"; exon_number "6";
chr7	StringTie	transcript	38331021	38378806	1000	+	.	gene_id "MSTRG.173523"; transcript_id "MSTRG.173523.58";
chr7	StringTie	exon	38331021	38331396	1000	+	.	gene_id "MSTRG.173523"; transcript_id "MSTRG.173523.58"; exon_number "1";
chr7	StringTie	exon	38336717	38336826	1000	+	.	gene_id "MSTRG.173523"; transcript_id "MSTRG.173523.58"; exon_number "2";
chr7	StringTie	exon	38350346	38350450	1000	+	.	gene_id "MSTRG.173523"; transcript_id "MSTRG.173523.58"; exon_number "3";
chr7	StringTie	exon	38359452	38359606	1000	+	.	gene_id "MSTRG.173523"; transcript_id "MSTRG.173523.58"; exon_number "4";
chr7	StringTie	exon	38375557	38378806	1000	+	.	gene_id "MSTRG.173523"; transcript_id "MSTRG.173523.58"; exon_number "5";
chr7	StringTie	transcript	38331050	38378641	1000	+	.	gene_id "MSTRG.173523"; transcript_id "MSTRG.173523.59";
chr7	StringTie	exon	38331050	38331396	1000	+	.	gene_id "MSTRG.173523"; transcript_id "MSTRG.173523.59"; exon_number "1";
chr7	StringTie	exon	38336717	38336826	1000	+	.	gene_id "MSTRG.173523"; transcript_id "MSTRG.173523.59"; exon_number "2";
chr7	StringTie	exon	38359452	38359606	1000	+	.	gene_id "MSTRG.173523"; transcript_id "MSTRG.173523.59"; exon_number "3";
chr7	StringTie	exon	38375557	38378641	1000	+	.	gene_id "MSTRG.173523"; transcript_id "MSTRG.173523.59"; exon_number "4";
chr7	StringTie	transcript	38328798	38378937	1000	+	.	gene_id "MSTRG.173523"; transcript_id "MSTRG.173523.6";
chr7	StringTie	exon	38328798	38330534	1000	+	.	gene_id "MSTRG.173523"; transcript_id "MSTRG.173523.6"; exon_number "1";
chr7	StringTie	exon	38340891	38341799	1000	+	.	gene_id "MSTRG.173523"; transcript_id "MSTRG.173523.6"; exon_number "2";
chr7	StringTie	exon	38342256	38342657	1000	+	.	gene_id "MSTRG.173523"; transcript_id "MSTRG.173523.6"; exon_number "3";
chr7	StringTie	exon	38346021	38346127	1000	+	.	gene_id "MSTRG.173523"; transcript_id "MSTRG.173523.6"; exon_number "4";
chr7	StringTie	exon	38350346	38350450	1000	+	.	gene_id "MSTRG.173523"; transcript_id "MSTRG.173523.6"; exon_number "5";
chr7	StringTie	exon	38359452	38359606	1000	+	.	gene_id "MSTRG.173523"; transcript_id "MSTRG.173523.6"; exon_number "6";
chr7	StringTie	exon	38375557	38378937	1000	+	.	gene_id "MSTRG.173523"; transcript_id "MSTRG.173523.6"; exon_number "7";
chr7	StringTie	transcript	38331072	38378641	1000	+	.	gene_id "MSTRG.173523"; transcript_id "MSTRG.173523.60";
chr7	StringTie	exon	38331072	38331396	1000	+	.	gene_id "MSTRG.173523"; transcript_id "MSTRG.173523.60"; exon_number "1";
chr7	StringTie	exon	38336717	38336826	1000	+	.	gene_id "MSTRG.173523"; transcript_id "MSTRG.173523.60"; exon_number "2";
chr7	StringTie	exon	38346021	38346127	1000	+	.	gene_id "MSTRG.173523"; transcript_id "MSTRG.173523.60"; exon_number "3";
chr7	StringTie	exon	38359500	38359606	1000	+	.	gene_id "MSTRG.173523"; transcript_id "MSTRG.173523.60"; exon_number "4";
chr7	StringTie	exon	38375557	38378641	1000	+	.	gene_id "MSTRG.173523"; transcript_id "MSTRG.173523.60"; exon_number "5";
chr7	StringTie	transcript	38332854	38373582	1000	+	.	gene_id "MSTRG.173523"; transcript_id "MSTRG.173523.61";
chr7	StringTie	exon	38332854	38332873	1000	+	.	gene_id "MSTRG.173523"; transcript_id "MSTRG.173523.61"; exon_number "1";
chr7	StringTie	exon	38336717	38336826	1000	+	.	gene_id "MSTRG.173523"; transcript_id "MSTRG.173523.61"; exon_number "2";
chr7	StringTie	exon	38350346	38350450	1000	+	.	gene_id "MSTRG.173523"; transcript_id "MSTRG.173523.61"; exon_number "3";
chr7	StringTie	exon	38373365	38373582	1000	+	.	gene_id "MSTRG.173523"; transcript_id "MSTRG.173523.61"; exon_number "4";
chr7	StringTie	transcript	38332937	38379061	1000	+	.	gene_id "MSTRG.173523"; transcript_id "MSTRG.173523.62";
chr7	StringTie	exon	38332937	38336475	1000	+	.	gene_id "MSTRG.173523"; transcript_id "MSTRG.173523.62"; exon_number "1";
chr7	StringTie	exon	38336717	38336826	1000	+	.	gene_id "MSTRG.173523"; transcript_id "MSTRG.173523.62"; exon_number "2";
chr7	StringTie	exon	38342256	38359606	1000	+	.	gene_id "MSTRG.173523"; transcript_id "MSTRG.173523.62"; exon_number "3";
chr7	StringTie	exon	38375557	38379061	1000	+	.	gene_id "MSTRG.173523"; transcript_id "MSTRG.173523.62"; exon_number "4";
chr7	StringTie	transcript	38335389	38378805	1000	+	.	gene_id "MSTRG.173523"; transcript_id "MSTRG.173523.63";
chr7	StringTie	exon	38335389	38336475	1000	+	.	gene_id "MSTRG.173523"; transcript_id "MSTRG.173523.63"; exon_number "1";
chr7	StringTie	exon	38336717	38336826	1000	+	.	gene_id "MSTRG.173523"; transcript_id "MSTRG.173523.63"; exon_number "2";
chr7	StringTie	exon	38346021	38346127	1000	+	.	gene_id "MSTRG.173523"; transcript_id "MSTRG.173523.63"; exon_number "3";
chr7	StringTie	exon	38350346	38350450	1000	+	.	gene_id "MSTRG.173523"; transcript_id "MSTRG.173523.63"; exon_number "4";
chr7	StringTie	exon	38359500	38359606	1000	+	.	gene_id "MSTRG.173523"; transcript_id "MSTRG.173523.63"; exon_number "5";
chr7	StringTie	exon	38375557	38378805	1000	+	.	gene_id "MSTRG.173523"; transcript_id "MSTRG.173523.63"; exon_number "6";
chr7	StringTie	transcript	38335479	38378761	1000	+	.	gene_id "MSTRG.173523"; transcript_id "MSTRG.173523.64";
chr7	StringTie	exon	38335479	38336475	1000	+	.	gene_id "MSTRG.173523"; transcript_id "MSTRG.173523.64"; exon_number "1";
chr7	StringTie	exon	38336717	38336826	1000	+	.	gene_id "MSTRG.173523"; transcript_id "MSTRG.173523.64"; exon_number "2";
chr7	StringTie	exon	38342256	38342657	1000	+	.	gene_id "MSTRG.173523"; transcript_id "MSTRG.173523.64"; exon_number "3";
chr7	StringTie	exon	38346021	38346127	1000	+	.	gene_id "MSTRG.173523"; transcript_id "MSTRG.173523.64"; exon_number "4";
chr7	StringTie	exon	38350346	38350450	1000	+	.	gene_id "MSTRG.173523"; transcript_id "MSTRG.173523.64"; exon_number "5";
chr7	StringTie	exon	38373365	38378761	1000	+	.	gene_id "MSTRG.173523"; transcript_id "MSTRG.173523.64"; exon_number "6";
chr7	StringTie	transcript	38335484	38378657	1000	+	.	gene_id "MSTRG.173523"; transcript_id "MSTRG.173523.65";
chr7	StringTie	exon	38335484	38336475	1000	+	.	gene_id "MSTRG.173523"; transcript_id "MSTRG.173523.65"; exon_number "1";
chr7	StringTie	exon	38336717	38336826	1000	+	.	gene_id "MSTRG.173523"; transcript_id "MSTRG.173523.65"; exon_number "2";
chr7	StringTie	exon	38342256	38342657	1000	+	.	gene_id "MSTRG.173523"; transcript_id "MSTRG.173523.65"; exon_number "3";
chr7	StringTie	exon	38345973	38346127	1000	+	.	gene_id "MSTRG.173523"; transcript_id "MSTRG.173523.65"; exon_number "4";
chr7	StringTie	exon	38350346	38350450	1000	+	.	gene_id "MSTRG.173523"; transcript_id "MSTRG.173523.65"; exon_number "5";
chr7	StringTie	exon	38373365	38373592	1000	+	.	gene_id "MSTRG.173523"; transcript_id "MSTRG.173523.65"; exon_number "6";
chr7	StringTie	exon	38375557	38378657	1000	+	.	gene_id "MSTRG.173523"; transcript_id "MSTRG.173523.65"; exon_number "7";
chr7	StringTie	transcript	38335487	38378722	1000	+	.	gene_id "MSTRG.173523"; transcript_id "MSTRG.173523.66";
chr7	StringTie	exon	38335487	38336475	1000	+	.	gene_id "MSTRG.173523"; transcript_id "MSTRG.173523.66"; exon_number "1";
chr7	StringTie	exon	38336717	38336826	1000	+	.	gene_id "MSTRG.173523"; transcript_id "MSTRG.173523.66"; exon_number "2";
chr7	StringTie	exon	38342256	38342657	1000	+	.	gene_id "MSTRG.173523"; transcript_id "MSTRG.173523.66"; exon_number "3";
chr7	StringTie	exon	38346021	38346127	1000	+	.	gene_id "MSTRG.173523"; transcript_id "MSTRG.173523.66"; exon_number "4";
chr7	StringTie	exon	38359500	38359606	1000	+	.	gene_id "MSTRG.173523"; transcript_id "MSTRG.173523.66"; exon_number "5";
chr7	StringTie	exon	38375557	38378722	1000	+	.	gene_id "MSTRG.173523"; transcript_id "MSTRG.173523.66"; exon_number "6";
chr7	StringTie	transcript	38335494	38378629	1000	+	.	gene_id "MSTRG.173523"; transcript_id "MSTRG.173523.67";
chr7	StringTie	exon	38335494	38336514	1000	+	.	gene_id "MSTRG.173523"; transcript_id "MSTRG.173523.67"; exon_number "1";
chr7	StringTie	exon	38336717	38336826	1000	+	.	gene_id "MSTRG.173523"; transcript_id "MSTRG.173523.67"; exon_number "2";
chr7	StringTie	exon	38359452	38359606	1000	+	.	gene_id "MSTRG.173523"; transcript_id "MSTRG.173523.67"; exon_number "3";
chr7	StringTie	exon	38375557	38378629	1000	+	.	gene_id "MSTRG.173523"; transcript_id "MSTRG.173523.67"; exon_number "4";
chr7	StringTie	transcript	38335508	38378765	1000	+	.	gene_id "MSTRG.173523"; transcript_id "MSTRG.173523.68";
chr7	StringTie	exon	38335508	38336475	1000	+	.	gene_id "MSTRG.173523"; transcript_id "MSTRG.173523.68"; exon_number "1";
chr7	StringTie	exon	38336717	38336826	1000	+	.	gene_id "MSTRG.173523"; transcript_id "MSTRG.173523.68"; exon_number "2";
chr7	StringTie	exon	38342256	38342642	1000	+	.	gene_id "MSTRG.173523"; transcript_id "MSTRG.173523.68"; exon_number "3";
chr7	StringTie	exon	38346021	38346127	1000	+	.	gene_id "MSTRG.173523"; transcript_id "MSTRG.173523.68"; exon_number "4";
chr7	StringTie	exon	38350346	38350450	1000	+	.	gene_id "MSTRG.173523"; transcript_id "MSTRG.173523.68"; exon_number "5";
chr7	StringTie	exon	38375557	38378765	1000	+	.	gene_id "MSTRG.173523"; transcript_id "MSTRG.173523.68"; exon_number "6";
chr7	StringTie	transcript	38335509	38378698	1000	+	.	gene_id "MSTRG.173523"; transcript_id "MSTRG.173523.69";
chr7	StringTie	exon	38335509	38336475	1000	+	.	gene_id "MSTRG.173523"; transcript_id "MSTRG.173523.69"; exon_number "1";
chr7	StringTie	exon	38336717	38336826	1000	+	.	gene_id "MSTRG.173523"; transcript_id "MSTRG.173523.69"; exon_number "2";
chr7	StringTie	exon	38350346	38350450	1000	+	.	gene_id "MSTRG.173523"; transcript_id "MSTRG.173523.69"; exon_number "3";
chr7	StringTie	exon	38373365	38373592	1000	+	.	gene_id "MSTRG.173523"; transcript_id "MSTRG.173523.69"; exon_number "4";
chr7	StringTie	exon	38375557	38378698	1000	+	.	gene_id "MSTRG.173523"; transcript_id "MSTRG.173523.69"; exon_number "5";
chr7	StringTie	transcript	38328798	38378806	1000	+	.	gene_id "MSTRG.173523"; transcript_id "MSTRG.173523.7";
chr7	StringTie	exon	38328798	38330534	1000	+	.	gene_id "MSTRG.173523"; transcript_id "MSTRG.173523.7"; exon_number "1";
chr7	StringTie	exon	38340891	38341799	1000	+	.	gene_id "MSTRG.173523"; transcript_id "MSTRG.173523.7"; exon_number "2";
chr7	StringTie	exon	38342256	38342657	1000	+	.	gene_id "MSTRG.173523"; transcript_id "MSTRG.173523.7"; exon_number "3";
chr7	StringTie	exon	38346021	38346127	1000	+	.	gene_id "MSTRG.173523"; transcript_id "MSTRG.173523.7"; exon_number "4";
chr7	StringTie	exon	38350346	38350450	1000	+	.	gene_id "MSTRG.173523"; transcript_id "MSTRG.173523.7"; exon_number "5";
chr7	StringTie	exon	38375557	38378806	1000	+	.	gene_id "MSTRG.173523"; transcript_id "MSTRG.173523.7"; exon_number "6";
chr7	StringTie	transcript	38335511	38378759	1000	+	.	gene_id "MSTRG.173523"; transcript_id "MSTRG.173523.70";
chr7	StringTie	exon	38335511	38336475	1000	+	.	gene_id "MSTRG.173523"; transcript_id "MSTRG.173523.70"; exon_number "1";
chr7	StringTie	exon	38336717	38336826	1000	+	.	gene_id "MSTRG.173523"; transcript_id "MSTRG.173523.70"; exon_number "2";
chr7	StringTie	exon	38350346	38350450	1000	+	.	gene_id "MSTRG.173523"; transcript_id "MSTRG.173523.70"; exon_number "3";
chr7	StringTie	exon	38375557	38378759	1000	+	.	gene_id "MSTRG.173523"; transcript_id "MSTRG.173523.70"; exon_number "4";
chr7	StringTie	transcript	38335511	38378622	1000	+	.	gene_id "MSTRG.173523"; transcript_id "MSTRG.173523.71";
chr7	StringTie	exon	38335511	38336475	1000	+	.	gene_id "MSTRG.173523"; transcript_id "MSTRG.173523.71"; exon_number "1";
chr7	StringTie	exon	38336717	38336826	1000	+	.	gene_id "MSTRG.173523"; transcript_id "MSTRG.173523.71"; exon_number "2";
chr7	StringTie	exon	38346021	38346127	1000	+	.	gene_id "MSTRG.173523"; transcript_id "MSTRG.173523.71"; exon_number "3";
chr7	StringTie	exon	38350346	38350450	1000	+	.	gene_id "MSTRG.173523"; transcript_id "MSTRG.173523.71"; exon_number "4";
chr7	StringTie	exon	38375557	38378622	1000	+	.	gene_id "MSTRG.173523"; transcript_id "MSTRG.173523.71"; exon_number "5";
chr7	StringTie	transcript	38335511	38378779	1000	+	.	gene_id "MSTRG.173523"; transcript_id "MSTRG.173523.72";
chr7	StringTie	exon	38335511	38336475	1000	+	.	gene_id "MSTRG.173523"; transcript_id "MSTRG.173523.72"; exon_number "1";
chr7	StringTie	exon	38336717	38336826	1000	+	.	gene_id "MSTRG.173523"; transcript_id "MSTRG.173523.72"; exon_number "2";
chr7	StringTie	exon	38346021	38346127	1000	+	.	gene_id "MSTRG.173523"; transcript_id "MSTRG.173523.72"; exon_number "3";
chr7	StringTie	exon	38350346	38350450	1000	+	.	gene_id "MSTRG.173523"; transcript_id "MSTRG.173523.72"; exon_number "4";
chr7	StringTie	exon	38359452	38359606	1000	+	.	gene_id "MSTRG.173523"; transcript_id "MSTRG.173523.72"; exon_number "5";
chr7	StringTie	exon	38375557	38378779	1000	+	.	gene_id "MSTRG.173523"; transcript_id "MSTRG.173523.72"; exon_number "6";
chr7	StringTie	transcript	38335512	38378806	1000	+	.	gene_id "MSTRG.173523"; transcript_id "MSTRG.173523.73";
chr7	StringTie	exon	38335512	38336475	1000	+	.	gene_id "MSTRG.173523"; transcript_id "MSTRG.173523.73"; exon_number "1";
chr7	StringTie	exon	38336717	38336826	1000	+	.	gene_id "MSTRG.173523"; transcript_id "MSTRG.173523.73"; exon_number "2";
chr7	StringTie	exon	38350346	38350450	1000	+	.	gene_id "MSTRG.173523"; transcript_id "MSTRG.173523.73"; exon_number "3";
chr7	StringTie	exon	38359452	38359606	1000	+	.	gene_id "MSTRG.173523"; transcript_id "MSTRG.173523.73"; exon_number "4";
chr7	StringTie	exon	38375557	38378806	1000	+	.	gene_id "MSTRG.173523"; transcript_id "MSTRG.173523.73"; exon_number "5";
chr7	StringTie	transcript	38335512	38373913	1000	+	.	gene_id "MSTRG.173523"; transcript_id "MSTRG.173523.74";
chr7	StringTie	exon	38335512	38336475	1000	+	.	gene_id "MSTRG.173523"; transcript_id "MSTRG.173523.74"; exon_number "1";
chr7	StringTie	exon	38336717	38336826	1000	+	.	gene_id "MSTRG.173523"; transcript_id "MSTRG.173523.74"; exon_number "2";
chr7	StringTie	exon	38342256	38342642	1000	+	.	gene_id "MSTRG.173523"; transcript_id "MSTRG.173523.74"; exon_number "3";
chr7	StringTie	exon	38346021	38346127	1000	+	.	gene_id "MSTRG.173523"; transcript_id "MSTRG.173523.74"; exon_number "4";
chr7	StringTie	exon	38350346	38350450	1000	+	.	gene_id "MSTRG.173523"; transcript_id "MSTRG.173523.74"; exon_number "5";
chr7	StringTie	exon	38373365	38373913	1000	+	.	gene_id "MSTRG.173523"; transcript_id "MSTRG.173523.74"; exon_number "6";
chr7	StringTie	transcript	38335513	38378760	1000	+	.	gene_id "MSTRG.173523"; transcript_id "MSTRG.173523.75";
chr7	StringTie	exon	38335513	38336475	1000	+	.	gene_id "MSTRG.173523"; transcript_id "MSTRG.173523.75"; exon_number "1";
chr7	StringTie	exon	38336717	38336826	1000	+	.	gene_id "MSTRG.173523"; transcript_id "MSTRG.173523.75"; exon_number "2";
chr7	StringTie	exon	38342256	38342657	1000	+	.	gene_id "MSTRG.173523"; transcript_id "MSTRG.173523.75"; exon_number "3";
chr7	StringTie	exon	38346021	38346127	1000	+	.	gene_id "MSTRG.173523"; transcript_id "MSTRG.173523.75"; exon_number "4";
chr7	StringTie	exon	38350346	38350450	1000	+	.	gene_id "MSTRG.173523"; transcript_id "MSTRG.173523.75"; exon_number "5";
chr7	StringTie	exon	38375557	38378760	1000	+	.	gene_id "MSTRG.173523"; transcript_id "MSTRG.173523.75"; exon_number "6";
chr7	StringTie	transcript	38335518	38354032	1000	+	.	gene_id "MSTRG.173523"; transcript_id "MSTRG.173523.76";
chr7	StringTie	exon	38335518	38336475	1000	+	.	gene_id "MSTRG.173523"; transcript_id "MSTRG.173523.76"; exon_number "1";
chr7	StringTie	exon	38336717	38336826	1000	+	.	gene_id "MSTRG.173523"; transcript_id "MSTRG.173523.76"; exon_number "2";
chr7	StringTie	exon	38342256	38342657	1000	+	.	gene_id "MSTRG.173523"; transcript_id "MSTRG.173523.76"; exon_number "3";
chr7	StringTie	exon	38346021	38346127	1000	+	.	gene_id "MSTRG.173523"; transcript_id "MSTRG.173523.76"; exon_number "4";
chr7	StringTie	exon	38350346	38350450	1000	+	.	gene_id "MSTRG.173523"; transcript_id "MSTRG.173523.76"; exon_number "5";
chr7	StringTie	exon	38353807	38354032	1000	+	.	gene_id "MSTRG.173523"; transcript_id "MSTRG.173523.76"; exon_number "6";
chr7	StringTie	transcript	38336458	38373813	1000	+	.	gene_id "MSTRG.173523"; transcript_id "MSTRG.173523.77";
chr7	StringTie	exon	38336458	38336475	1000	+	.	gene_id "MSTRG.173523"; transcript_id "MSTRG.173523.77"; exon_number "1";
chr7	StringTie	exon	38336717	38336826	1000	+	.	gene_id "MSTRG.173523"; transcript_id "MSTRG.173523.77"; exon_number "2";
chr7	StringTie	exon	38346021	38346127	1000	+	.	gene_id "MSTRG.173523"; transcript_id "MSTRG.173523.77"; exon_number "3";
chr7	StringTie	exon	38350346	38350450	1000	+	.	gene_id "MSTRG.173523"; transcript_id "MSTRG.173523.77"; exon_number "4";
chr7	StringTie	exon	38373365	38373813	1000	+	.	gene_id "MSTRG.173523"; transcript_id "MSTRG.173523.77"; exon_number "5";
chr7	StringTie	transcript	38336717	38373590	1000	+	.	gene_id "MSTRG.173523"; transcript_id "MSTRG.173523.78";
chr7	StringTie	exon	38336717	38336826	1000	+	.	gene_id "MSTRG.173523"; transcript_id "MSTRG.173523.78"; exon_number "1";
chr7	StringTie	exon	38346021	38346127	1000	+	.	gene_id "MSTRG.173523"; transcript_id "MSTRG.173523.78"; exon_number "2";
chr7	StringTie	exon	38350346	38350450	1000	+	.	gene_id "MSTRG.173523"; transcript_id "MSTRG.173523.78"; exon_number "3";
chr7	StringTie	exon	38359500	38359606	1000	+	.	gene_id "MSTRG.173523"; transcript_id "MSTRG.173523.78"; exon_number "4";
chr7	StringTie	exon	38373365	38373590	1000	+	.	gene_id "MSTRG.173523"; transcript_id "MSTRG.173523.78"; exon_number "5";
chr7	StringTie	transcript	38340969	38378820	1000	+	.	gene_id "MSTRG.173523"; transcript_id "MSTRG.173523.79";
chr7	StringTie	exon	38340969	38341799	1000	+	.	gene_id "MSTRG.173523"; transcript_id "MSTRG.173523.79"; exon_number "1";
chr7	StringTie	exon	38346021	38346127	1000	+	.	gene_id "MSTRG.173523"; transcript_id "MSTRG.173523.79"; exon_number "2";
chr7	StringTie	exon	38350346	38350450	1000	+	.	gene_id "MSTRG.173523"; transcript_id "MSTRG.173523.79"; exon_number "3";
chr7	StringTie	exon	38359452	38359606	1000	+	.	gene_id "MSTRG.173523"; transcript_id "MSTRG.173523.79"; exon_number "4";
chr7	StringTie	exon	38375557	38378820	1000	+	.	gene_id "MSTRG.173523"; transcript_id "MSTRG.173523.79"; exon_number "5";
chr7	StringTie	transcript	38328798	38378633	1000	+	.	gene_id "MSTRG.173523"; transcript_id "MSTRG.173523.8";
chr7	StringTie	exon	38328798	38330534	1000	+	.	gene_id "MSTRG.173523"; transcript_id "MSTRG.173523.8"; exon_number "1";
chr7	StringTie	exon	38340891	38341799	1000	+	.	gene_id "MSTRG.173523"; transcript_id "MSTRG.173523.8"; exon_number "2";
chr7	StringTie	exon	38342256	38342642	1000	+	.	gene_id "MSTRG.173523"; transcript_id "MSTRG.173523.8"; exon_number "3";
chr7	StringTie	exon	38346021	38346127	1000	+	.	gene_id "MSTRG.173523"; transcript_id "MSTRG.173523.8"; exon_number "4";
chr7	StringTie	exon	38350346	38350450	1000	+	.	gene_id "MSTRG.173523"; transcript_id "MSTRG.173523.8"; exon_number "5";
chr7	StringTie	exon	38359500	38359606	1000	+	.	gene_id "MSTRG.173523"; transcript_id "MSTRG.173523.8"; exon_number "6";
chr7	StringTie	exon	38373365	38378633	1000	+	.	gene_id "MSTRG.173523"; transcript_id "MSTRG.173523.8"; exon_number "7";
chr7	StringTie	transcript	38340995	38378763	1000	+	.	gene_id "MSTRG.173523"; transcript_id "MSTRG.173523.80";
chr7	StringTie	exon	38340995	38341799	1000	+	.	gene_id "MSTRG.173523"; transcript_id "MSTRG.173523.80"; exon_number "1";
chr7	StringTie	exon	38346021	38346127	1000	+	.	gene_id "MSTRG.173523"; transcript_id "MSTRG.173523.80"; exon_number "2";
chr7	StringTie	exon	38350346	38350450	1000	+	.	gene_id "MSTRG.173523"; transcript_id "MSTRG.173523.80"; exon_number "3";
chr7	StringTie	exon	38359452	38359606	1000	+	.	gene_id "MSTRG.173523"; transcript_id "MSTRG.173523.80"; exon_number "4";
chr7	StringTie	exon	38373365	38378763	1000	+	.	gene_id "MSTRG.173523"; transcript_id "MSTRG.173523.80"; exon_number "5";
chr7	StringTie	transcript	38340995	38378636	1000	+	.	gene_id "MSTRG.173523"; transcript_id "MSTRG.173523.81";
chr7	StringTie	exon	38340995	38341799	1000	+	.	gene_id "MSTRG.173523"; transcript_id "MSTRG.173523.81"; exon_number "1";
chr7	StringTie	exon	38350346	38350450	1000	+	.	gene_id "MSTRG.173523"; transcript_id "MSTRG.173523.81"; exon_number "2";
chr7	StringTie	exon	38373365	38378636	1000	+	.	gene_id "MSTRG.173523"; transcript_id "MSTRG.173523.81"; exon_number "3";
chr7	StringTie	transcript	38341002	38378683	1000	+	.	gene_id "MSTRG.173523"; transcript_id "MSTRG.173523.82";
chr7	StringTie	exon	38341002	38341799	1000	+	.	gene_id "MSTRG.173523"; transcript_id "MSTRG.173523.82"; exon_number "1";
chr7	StringTie	exon	38342256	38342642	1000	+	.	gene_id "MSTRG.173523"; transcript_id "MSTRG.173523.82"; exon_number "2";
chr7	StringTie	exon	38346021	38346127	1000	+	.	gene_id "MSTRG.173523"; transcript_id "MSTRG.173523.82"; exon_number "3";
chr7	StringTie	exon	38350346	38350450	1000	+	.	gene_id "MSTRG.173523"; transcript_id "MSTRG.173523.82"; exon_number "4";
chr7	StringTie	exon	38359500	38359606	1000	+	.	gene_id "MSTRG.173523"; transcript_id "MSTRG.173523.82"; exon_number "5";
chr7	StringTie	exon	38375557	38378683	1000	+	.	gene_id "MSTRG.173523"; transcript_id "MSTRG.173523.82"; exon_number "6";
chr7	StringTie	transcript	38341004	38378759	1000	+	.	gene_id "MSTRG.173523"; transcript_id "MSTRG.173523.83";
chr7	StringTie	exon	38341004	38341799	1000	+	.	gene_id "MSTRG.173523"; transcript_id "MSTRG.173523.83"; exon_number "1";
chr7	StringTie	exon	38342256	38342657	1000	+	.	gene_id "MSTRG.173523"; transcript_id "MSTRG.173523.83"; exon_number "2";
chr7	StringTie	exon	38346021	38346127	1000	+	.	gene_id "MSTRG.173523"; transcript_id "MSTRG.173523.83"; exon_number "3";
chr7	StringTie	exon	38359452	38359606	1000	+	.	gene_id "MSTRG.173523"; transcript_id "MSTRG.173523.83"; exon_number "4";
chr7	StringTie	exon	38375557	38378759	1000	+	.	gene_id "MSTRG.173523"; transcript_id "MSTRG.173523.83"; exon_number "5";
chr7	StringTie	transcript	38341006	38378775	1000	+	.	gene_id "MSTRG.173523"; transcript_id "MSTRG.173523.84";
chr7	StringTie	exon	38341006	38341799	1000	+	.	gene_id "MSTRG.173523"; transcript_id "MSTRG.173523.84"; exon_number "1";
chr7	StringTie	exon	38346021	38346127	1000	+	.	gene_id "MSTRG.173523"; transcript_id "MSTRG.173523.84"; exon_number "2";
chr7	StringTie	exon	38359500	38359606	1000	+	.	gene_id "MSTRG.173523"; transcript_id "MSTRG.173523.84"; exon_number "3";
chr7	StringTie	exon	38375557	38378775	1000	+	.	gene_id "MSTRG.173523"; transcript_id "MSTRG.173523.84"; exon_number "4";
chr7	StringTie	transcript	38341016	38378987	1000	+	.	gene_id "MSTRG.173523"; transcript_id "MSTRG.173523.85";
chr7	StringTie	exon	38341016	38341799	1000	+	.	gene_id "MSTRG.173523"; transcript_id "MSTRG.173523.85"; exon_number "1";
chr7	StringTie	exon	38346021	38346127	1000	+	.	gene_id "MSTRG.173523"; transcript_id "MSTRG.173523.85"; exon_number "2";
chr7	StringTie	exon	38359452	38359606	1000	+	.	gene_id "MSTRG.173523"; transcript_id "MSTRG.173523.85"; exon_number "3";
chr7	StringTie	exon	38375557	38378987	1000	+	.	gene_id "MSTRG.173523"; transcript_id "MSTRG.173523.85"; exon_number "4";
chr7	StringTie	transcript	38341016	38379188	1000	+	.	gene_id "MSTRG.173523"; transcript_id "MSTRG.173523.86";
chr7	StringTie	exon	38341016	38341799	1000	+	.	gene_id "MSTRG.173523"; transcript_id "MSTRG.173523.86"; exon_number "1";
chr7	StringTie	exon	38350346	38350450	1000	+	.	gene_id "MSTRG.173523"; transcript_id "MSTRG.173523.86"; exon_number "2";
chr7	StringTie	exon	38375557	38379188	1000	+	.	gene_id "MSTRG.173523"; transcript_id "MSTRG.173523.86"; exon_number "3";
chr7	StringTie	transcript	38341118	38374389	1000	+	.	gene_id "MSTRG.173523"; transcript_id "MSTRG.173523.87";
chr7	StringTie	exon	38341118	38341799	1000	+	.	gene_id "MSTRG.173523"; transcript_id "MSTRG.173523.87"; exon_number "1";
chr7	StringTie	exon	38342256	38342657	1000	+	.	gene_id "MSTRG.173523"; transcript_id "MSTRG.173523.87"; exon_number "2";
chr7	StringTie	exon	38346021	38346127	1000	+	.	gene_id "MSTRG.173523"; transcript_id "MSTRG.173523.87"; exon_number "3";
chr7	StringTie	exon	38359500	38359606	1000	+	.	gene_id "MSTRG.173523"; transcript_id "MSTRG.173523.87"; exon_number "4";
chr7	StringTie	exon	38373365	38374389	1000	+	.	gene_id "MSTRG.173523"; transcript_id "MSTRG.173523.87"; exon_number "5";
chr7	StringTie	transcript	38341130	38378779	1000	+	.	gene_id "MSTRG.173523"; transcript_id "MSTRG.173523.88";
chr7	StringTie	exon	38341130	38341799	1000	+	.	gene_id "MSTRG.173523"; transcript_id "MSTRG.173523.88"; exon_number "1";
chr7	StringTie	exon	38350346	38350450	1000	+	.	gene_id "MSTRG.173523"; transcript_id "MSTRG.173523.88"; exon_number "2";
chr7	StringTie	exon	38359500	38359606	1000	+	.	gene_id "MSTRG.173523"; transcript_id "MSTRG.173523.88"; exon_number "3";
chr7	StringTie	exon	38375557	38378779	1000	+	.	gene_id "MSTRG.173523"; transcript_id "MSTRG.173523.88"; exon_number "4";
chr7	StringTie	transcript	38341136	38354269	1000	+	.	gene_id "MSTRG.173523"; transcript_id "MSTRG.173523.89";
chr7	StringTie	exon	38341136	38341799	1000	+	.	gene_id "MSTRG.173523"; transcript_id "MSTRG.173523.89"; exon_number "1";
chr7	StringTie	exon	38342256	38342657	1000	+	.	gene_id "MSTRG.173523"; transcript_id "MSTRG.173523.89"; exon_number "2";
chr7	StringTie	exon	38346021	38346127	1000	+	.	gene_id "MSTRG.173523"; transcript_id "MSTRG.173523.89"; exon_number "3";
chr7	StringTie	exon	38350346	38350450	1000	+	.	gene_id "MSTRG.173523"; transcript_id "MSTRG.173523.89"; exon_number "4";
chr7	StringTie	exon	38354128	38354269	1000	+	.	gene_id "MSTRG.173523"; transcript_id "MSTRG.173523.89"; exon_number "5";
chr7	StringTie	transcript	38330712	38378763	1000	+	.	gene_id "MSTRG.173523"; transcript_id "MSTRG.173523.9";
chr7	StringTie	exon	38330712	38331396	1000	+	.	gene_id "MSTRG.173523"; transcript_id "MSTRG.173523.9"; exon_number "1";
chr7	StringTie	exon	38332792	38332873	1000	+	.	gene_id "MSTRG.173523"; transcript_id "MSTRG.173523.9"; exon_number "2";
chr7	StringTie	exon	38336717	38336826	1000	+	.	gene_id "MSTRG.173523"; transcript_id "MSTRG.173523.9"; exon_number "3";
chr7	StringTie	exon	38342256	38342657	1000	+	.	gene_id "MSTRG.173523"; transcript_id "MSTRG.173523.9"; exon_number "4";
chr7	StringTie	exon	38346021	38346127	1000	+	.	gene_id "MSTRG.173523"; transcript_id "MSTRG.173523.9"; exon_number "5";
chr7	StringTie	exon	38350346	38350450	1000	+	.	gene_id "MSTRG.173523"; transcript_id "MSTRG.173523.9"; exon_number "6";
chr7	StringTie	exon	38359500	38359606	1000	+	.	gene_id "MSTRG.173523"; transcript_id "MSTRG.173523.9"; exon_number "7";
chr7	StringTie	exon	38375557	38378763	1000	+	.	gene_id "MSTRG.173523"; transcript_id "MSTRG.173523.9"; exon_number "8";
chr7	StringTie	transcript	38341287	38379372	1000	+	.	gene_id "MSTRG.173523"; transcript_id "MSTRG.173523.90";
chr7	StringTie	exon	38341287	38341799	1000	+	.	gene_id "MSTRG.173523"; transcript_id "MSTRG.173523.90"; exon_number "1";
chr7	StringTie	exon	38342256	38342657	1000	+	.	gene_id "MSTRG.173523"; transcript_id "MSTRG.173523.90"; exon_number "2";
chr7	StringTie	exon	38346021	38346127	1000	+	.	gene_id "MSTRG.173523"; transcript_id "MSTRG.173523.90"; exon_number "3";
chr7	StringTie	exon	38350346	38350450	1000	+	.	gene_id "MSTRG.173523"; transcript_id "MSTRG.173523.90"; exon_number "4";
chr7	StringTie	exon	38359500	38359606	1000	+	.	gene_id "MSTRG.173523"; transcript_id "MSTRG.173523.90"; exon_number "5";
chr7	StringTie	exon	38373365	38379372	1000	+	.	gene_id "MSTRG.173523"; transcript_id "MSTRG.173523.90"; exon_number "6";
chr7	StringTie	transcript	38341292	38378693	1000	+	.	gene_id "MSTRG.173523"; transcript_id "MSTRG.173523.91";
chr7	StringTie	exon	38341292	38341799	1000	+	.	gene_id "MSTRG.173523"; transcript_id "MSTRG.173523.91"; exon_number "1";
chr7	StringTie	exon	38342256	38342657	1000	+	.	gene_id "MSTRG.173523"; transcript_id "MSTRG.173523.91"; exon_number "2";
chr7	StringTie	exon	38346021	38346127	1000	+	.	gene_id "MSTRG.173523"; transcript_id "MSTRG.173523.91"; exon_number "3";
chr7	StringTie	exon	38350346	38350450	1000	+	.	gene_id "MSTRG.173523"; transcript_id "MSTRG.173523.91"; exon_number "4";
chr7	StringTie	exon	38373365	38373592	1000	+	.	gene_id "MSTRG.173523"; transcript_id "MSTRG.173523.91"; exon_number "5";
chr7	StringTie	exon	38375557	38378693	1000	+	.	gene_id "MSTRG.173523"; transcript_id "MSTRG.173523.91"; exon_number "6";
chr7	StringTie	transcript	38341350	38378600	1000	+	.	gene_id "MSTRG.173523"; transcript_id "MSTRG.173523.92";
chr7	StringTie	exon	38341350	38341799	1000	+	.	gene_id "MSTRG.173523"; transcript_id "MSTRG.173523.92"; exon_number "1";
chr7	StringTie	exon	38342256	38350177	1000	+	.	gene_id "MSTRG.173523"; transcript_id "MSTRG.173523.92"; exon_number "2";
chr7	StringTie	exon	38350346	38350450	1000	+	.	gene_id "MSTRG.173523"; transcript_id "MSTRG.173523.92"; exon_number "3";
chr7	StringTie	exon	38373365	38373592	1000	+	.	gene_id "MSTRG.173523"; transcript_id "MSTRG.173523.92"; exon_number "4";
chr7	StringTie	exon	38375557	38378600	1000	+	.	gene_id "MSTRG.173523"; transcript_id "MSTRG.173523.92"; exon_number "5";
chr7	StringTie	transcript	38341369	38342740	1000	+	.	gene_id "MSTRG.173523"; transcript_id "MSTRG.173523.93";
chr7	StringTie	exon	38341369	38341799	1000	+	.	gene_id "MSTRG.173523"; transcript_id "MSTRG.173523.93"; exon_number "1";
chr7	StringTie	exon	38342222	38342740	1000	+	.	gene_id "MSTRG.173523"; transcript_id "MSTRG.173523.93"; exon_number "2";
chr7	StringTie	transcript	38341377	38373732	1000	+	.	gene_id "MSTRG.173523"; transcript_id "MSTRG.173523.94";
chr7	StringTie	exon	38341377	38341799	1000	+	.	gene_id "MSTRG.173523"; transcript_id "MSTRG.173523.94"; exon_number "1";
chr7	StringTie	exon	38359500	38359606	1000	+	.	gene_id "MSTRG.173523"; transcript_id "MSTRG.173523.94"; exon_number "2";
chr7	StringTie	exon	38373365	38373732	1000	+	.	gene_id "MSTRG.173523"; transcript_id "MSTRG.173523.94"; exon_number "3";
chr7	StringTie	transcript	38341381	38342714	1000	+	.	gene_id "MSTRG.173523"; transcript_id "MSTRG.173523.95";
chr7	StringTie	exon	38341381	38341799	1000	+	.	gene_id "MSTRG.173523"; transcript_id "MSTRG.173523.95"; exon_number "1";
chr7	StringTie	exon	38342270	38342714	1000	+	.	gene_id "MSTRG.173523"; transcript_id "MSTRG.173523.95"; exon_number "2";
chr7	StringTie	transcript	38341392	38378755	1000	+	.	gene_id "MSTRG.173523"; transcript_id "MSTRG.173523.96";
chr7	StringTie	exon	38341392	38341799	1000	+	.	gene_id "MSTRG.173523"; transcript_id "MSTRG.173523.96"; exon_number "1";
chr7	StringTie	exon	38345973	38346127	1000	+	.	gene_id "MSTRG.173523"; transcript_id "MSTRG.173523.96"; exon_number "2";
chr7	StringTie	exon	38350346	38350450	1000	+	.	gene_id "MSTRG.173523"; transcript_id "MSTRG.173523.96"; exon_number "3";
chr7	StringTie	exon	38359452	38359606	1000	+	.	gene_id "MSTRG.173523"; transcript_id "MSTRG.173523.96"; exon_number "4";
chr7	StringTie	exon	38375557	38378755	1000	+	.	gene_id "MSTRG.173523"; transcript_id "MSTRG.173523.96"; exon_number "5";
chr7	StringTie	transcript	38341436	38373769	1000	+	.	gene_id "MSTRG.173523"; transcript_id "MSTRG.173523.97";
chr7	StringTie	exon	38341436	38341799	1000	+	.	gene_id "MSTRG.173523"; transcript_id "MSTRG.173523.97"; exon_number "1";
chr7	StringTie	exon	38346021	38346127	1000	+	.	gene_id "MSTRG.173523"; transcript_id "MSTRG.173523.97"; exon_number "2";
chr7	StringTie	exon	38350346	38350450	1000	+	.	gene_id "MSTRG.173523"; transcript_id "MSTRG.173523.97"; exon_number "3";
chr7	StringTie	exon	38359500	38359606	1000	+	.	gene_id "MSTRG.173523"; transcript_id "MSTRG.173523.97"; exon_number "4";
chr7	StringTie	exon	38373365	38373769	1000	+	.	gene_id "MSTRG.173523"; transcript_id "MSTRG.173523.97"; exon_number "5";
chr7	StringTie	transcript	38341440	38363286	1000	+	.	gene_id "MSTRG.173523"; transcript_id "MSTRG.173523.98";
chr7	StringTie	exon	38341440	38341799	1000	+	.	gene_id "MSTRG.173523"; transcript_id "MSTRG.173523.98"; exon_number "1";
chr7	StringTie	exon	38342256	38342657	1000	+	.	gene_id "MSTRG.173523"; transcript_id "MSTRG.173523.98"; exon_number "2";
chr7	StringTie	exon	38346021	38346127	1000	+	.	gene_id "MSTRG.173523"; transcript_id "MSTRG.173523.98"; exon_number "3";
chr7	StringTie	exon	38350346	38350450	1000	+	.	gene_id "MSTRG.173523"; transcript_id "MSTRG.173523.98"; exon_number "4";
chr7	StringTie	exon	38359452	38359606	1000	+	.	gene_id "MSTRG.173523"; transcript_id "MSTRG.173523.98"; exon_number "5";
chr7	StringTie	exon	38363056	38363286	1000	+	.	gene_id "MSTRG.173523"; transcript_id "MSTRG.173523.98"; exon_number "6";
chr7	StringTie	transcript	38341446	38363103	1000	+	.	gene_id "MSTRG.173523"; transcript_id "MSTRG.173523.99";
chr7	StringTie	exon	38341446	38341799	1000	+	.	gene_id "MSTRG.173523"; transcript_id "MSTRG.173523.99"; exon_number "1";
chr7	StringTie	exon	38346021	38346127	1000	+	.	gene_id "MSTRG.173523"; transcript_id "MSTRG.173523.99"; exon_number "2";
chr7	StringTie	exon	38350346	38350450	1000	+	.	gene_id "MSTRG.173523"; transcript_id "MSTRG.173523.99"; exon_number "3";
chr7	StringTie	exon	38359452	38359606	1000	+	.	gene_id "MSTRG.173523"; transcript_id "MSTRG.173523.99"; exon_number "4";
chr7	StringTie	exon	38363056	38363103	1000	+	.	gene_id "MSTRG.173523"; transcript_id "MSTRG.173523.99"; exon_number "5";
chr7	StringTie	transcript	38349355	38350022	1000	-	.	gene_id "MSTRG.173524"; transcript_id "ENST00000390344"; gene_name "TRGV5"; ref_gene_id "ENSG00000211697";
chr7	StringTie	exon	38349355	38349665	1000	-	.	gene_id "MSTRG.173524"; transcript_id "ENST00000390344"; exon_number "1"; gene_name "TRGV5"; ref_gene_id "ENSG00000211697";
chr7	StringTie	exon	38349782	38350022	1000	-	.	gene_id "MSTRG.173524"; transcript_id "ENST00000390344"; exon_number "2"; gene_name "TRGV5"; ref_gene_id "ENSG00000211697";
chr7	StringTie	transcript	38345030	38345499	1000	-	.	gene_id "MSTRG.173524"; transcript_id "ENST00000419915"; gene_name "TRGV5P"; ref_gene_id "ENSG00000228668";
chr7	StringTie	exon	38345030	38345340	1000	-	.	gene_id "MSTRG.173524"; transcript_id "ENST00000419915"; exon_number "1"; gene_name "TRGV5P"; ref_gene_id "ENSG00000228668";
chr7	StringTie	exon	38345457	38345499	1000	-	.	gene_id "MSTRG.173524"; transcript_id "ENST00000419915"; exon_number "2"; gene_name "TRGV5P"; ref_gene_id "ENSG00000228668";
chr7	StringTie	transcript	38342631	38350345	1000	-	.	gene_id "MSTRG.173524"; transcript_id "MSTRG.173524.1";
chr7	StringTie	exon	38342631	38342783	1000	-	.	gene_id "MSTRG.173524"; transcript_id "MSTRG.173524.1"; exon_number "1";
chr7	StringTie	exon	38347108	38350345	1000	-	.	gene_id "MSTRG.173524"; transcript_id "MSTRG.173524.1"; exon_number "2";
chr7	StringTie	transcript	38342715	38350343	1000	-	.	gene_id "MSTRG.173524"; transcript_id "MSTRG.173524.2";
chr7	StringTie	exon	38342715	38342783	1000	-	.	gene_id "MSTRG.173524"; transcript_id "MSTRG.173524.2"; exon_number "1";
chr7	StringTie	exon	38347108	38349665	1000	-	.	gene_id "MSTRG.173524"; transcript_id "MSTRG.173524.2"; exon_number "2";
chr7	StringTie	exon	38349782	38350343	1000	-	.	gene_id "MSTRG.173524"; transcript_id "MSTRG.173524.2"; exon_number "3";
chr7	StringTie	transcript	38343564	38346011	1000	-	.	gene_id "MSTRG.173524"; transcript_id "MSTRG.173524.3";
chr7	StringTie	exon	38343564	38345340	1000	-	.	gene_id "MSTRG.173524"; transcript_id "MSTRG.173524.3"; exon_number "1";
chr7	StringTie	exon	38345426	38346011	1000	-	.	gene_id "MSTRG.173524"; transcript_id "MSTRG.173524.3"; exon_number "2";
chr7	StringTie	transcript	38343794	38350334	1000	-	.	gene_id "MSTRG.173524"; transcript_id "MSTRG.173524.4";
chr7	StringTie	exon	38343794	38345336	1000	-	.	gene_id "MSTRG.173524"; transcript_id "MSTRG.173524.4"; exon_number "1";
chr7	StringTie	exon	38345457	38345516	1000	-	.	gene_id "MSTRG.173524"; transcript_id "MSTRG.173524.4"; exon_number "2";
chr7	StringTie	exon	38349024	38349665	1000	-	.	gene_id "MSTRG.173524"; transcript_id "MSTRG.173524.4"; exon_number "3";
chr7	StringTie	exon	38349782	38350334	1000	-	.	gene_id "MSTRG.173524"; transcript_id "MSTRG.173524.4"; exon_number "4";
chr7	StringTie	transcript	38343794	38350334	1000	-	.	gene_id "MSTRG.173524"; transcript_id "MSTRG.173524.5";
chr7	StringTie	exon	38343794	38345340	1000	-	.	gene_id "MSTRG.173524"; transcript_id "MSTRG.173524.5"; exon_number "1";
chr7	StringTie	exon	38345457	38345516	1000	-	.	gene_id "MSTRG.173524"; transcript_id "MSTRG.173524.5"; exon_number "2";
chr7	StringTie	exon	38349024	38349665	1000	-	.	gene_id "MSTRG.173524"; transcript_id "MSTRG.173524.5"; exon_number "3";
chr7	StringTie	exon	38349782	38350334	1000	-	.	gene_id "MSTRG.173524"; transcript_id "MSTRG.173524.5"; exon_number "4";
chr7	StringTie	transcript	38353715	38354517	1000	-	.	gene_id "MSTRG.173525"; transcript_id "ENST00000390345"; gene_name "TRGV4"; ref_gene_id "ENSG00000211698";
chr7	StringTie	exon	38353715	38354025	1000	-	.	gene_id "MSTRG.173525"; transcript_id "ENST00000390345"; exon_number "1"; gene_name "TRGV4"; ref_gene_id "ENSG00000211698";
chr7	StringTie	exon	38354141	38354517	1000	-	.	gene_id "MSTRG.173525"; transcript_id "ENST00000390345"; exon_number "2"; gene_name "TRGV4"; ref_gene_id "ENSG00000211698";
chr7	StringTie	transcript	38358512	38359162	1000	-	.	gene_id "MSTRG.173525"; transcript_id "ENST00000390346"; gene_name "TRGV3"; ref_gene_id "ENSG00000211699";
chr7	StringTie	exon	38358512	38358822	1000	-	.	gene_id "MSTRG.173525"; transcript_id "ENST00000390346"; exon_number "1"; gene_name "TRGV3"; ref_gene_id "ENSG00000211699";
chr7	StringTie	exon	38358937	38359162	1000	-	.	gene_id "MSTRG.173525"; transcript_id "ENST00000390346"; exon_number "2"; gene_name "TRGV3"; ref_gene_id "ENSG00000211699";
chr7	StringTie	transcript	38367586	38368169	1000	-	.	gene_id "MSTRG.173525"; transcript_id "ENST00000390348"; gene_name "TRGV1"; ref_gene_id "ENSG00000211701";
chr7	StringTie	exon	38367586	38367893	1000	-	.	gene_id "MSTRG.173525"; transcript_id "ENST00000390348"; exon_number "1"; gene_name "TRGV1"; ref_gene_id "ENSG00000211701";
chr7	StringTie	exon	38368013	38368169	1000	-	.	gene_id "MSTRG.173525"; transcript_id "ENST00000390348"; exon_number "2"; gene_name "TRGV1"; ref_gene_id "ENSG00000211701";
chr7	StringTie	transcript	38351383	38369019	1000	-	.	gene_id "MSTRG.173525"; transcript_id "MSTRG.173525.1";
chr7	StringTie	exon	38351383	38354025	1000	-	.	gene_id "MSTRG.173525"; transcript_id "MSTRG.173525.1"; exon_number "1";
chr7	StringTie	exon	38358181	38358822	1000	-	.	gene_id "MSTRG.173525"; transcript_id "MSTRG.173525.1"; exon_number "2";
chr7	StringTie	exon	38368013	38369019	1000	-	.	gene_id "MSTRG.173525"; transcript_id "MSTRG.173525.1"; exon_number "3";
chr7	StringTie	transcript	38351651	38359206	1000	-	.	gene_id "MSTRG.173525"; transcript_id "MSTRG.173525.2";
chr7	StringTie	exon	38351651	38354313	1000	-	.	gene_id "MSTRG.173525"; transcript_id "MSTRG.173525.2"; exon_number "1";
chr7	StringTie	exon	38358181	38358822	1000	-	.	gene_id "MSTRG.173525"; transcript_id "MSTRG.173525.2"; exon_number "2";
chr7	StringTie	exon	38358937	38359206	1000	-	.	gene_id "MSTRG.173525"; transcript_id "MSTRG.173525.2"; exon_number "3";
chr7	StringTie	transcript	38353633	38359162	1000	-	.	gene_id "MSTRG.173525"; transcript_id "MSTRG.173525.3";
chr7	StringTie	exon	38353633	38354025	1000	-	.	gene_id "MSTRG.173525"; transcript_id "MSTRG.173525.3"; exon_number "1";
chr7	StringTie	exon	38358181	38358822	1000	-	.	gene_id "MSTRG.173525"; transcript_id "MSTRG.173525.3"; exon_number "2";
chr7	StringTie	exon	38358937	38359162	1000	-	.	gene_id "MSTRG.173525"; transcript_id "MSTRG.173525.3"; exon_number "3";
chr7	StringTie	transcript	38362864	38363518	1000	-	.	gene_id "MSTRG.173526"; transcript_id "ENST00000426402"; gene_name "TRGV2"; ref_gene_id "ENSG00000233306";
chr7	StringTie	exon	38362864	38363174	1000	-	.	gene_id "MSTRG.173526"; transcript_id "ENST00000426402"; exon_number "1"; gene_name "TRGV2"; ref_gene_id "ENSG00000233306";
chr7	StringTie	exon	38363286	38363518	1000	-	.	gene_id "MSTRG.173526"; transcript_id "ENST00000426402"; exon_number "2"; gene_name "TRGV2"; ref_gene_id "ENSG00000233306";
chr7	StringTie	transcript	38376696	38377226	1000	-	.	gene_id "MSTRG.173527"; transcript_id "MSTRG.173527.1";
chr7	StringTie	exon	38376696	38376939	1000	-	.	gene_id "MSTRG.173527"; transcript_id "MSTRG.173527.1"; exon_number "1";
chr7	StringTie	exon	38377069	38377226	1000	-	.	gene_id "MSTRG.173527"; transcript_id "MSTRG.173527.1"; exon_number "2";
chr7	StringTie	transcript	38383704	38631420	1000	-	.	gene_id "MSTRG.173528"; transcript_id "ENST00000325590"; gene_name "AMPH"; ref_gene_id "ENSG00000078053";
chr7	StringTie	exon	38383704	38384925	1000	-	.	gene_id "MSTRG.173528"; transcript_id "ENST00000325590"; exon_number "1"; gene_name "AMPH"; ref_gene_id "ENSG00000078053";
chr7	StringTie	exon	38389804	38389905	1000	-	.	gene_id "MSTRG.173528"; transcript_id "ENST00000325590"; exon_number "2"; gene_name "AMPH"; ref_gene_id "ENSG00000078053";
chr7	StringTie	exon	38391748	38392017	1000	-	.	gene_id "MSTRG.173528"; transcript_id "ENST00000325590"; exon_number "3"; gene_name "AMPH"; ref_gene_id "ENSG00000078053";
chr7	StringTie	exon	38394005	38394214	1000	-	.	gene_id "MSTRG.173528"; transcript_id "ENST00000325590"; exon_number "4"; gene_name "AMPH"; ref_gene_id "ENSG00000078053";
chr7	StringTie	exon	38422421	38422477	1000	-	.	gene_id "MSTRG.173528"; transcript_id "ENST00000325590"; exon_number "5"; gene_name "AMPH"; ref_gene_id "ENSG00000078053";
chr7	StringTie	exon	38426954	38426986	1000	-	.	gene_id "MSTRG.173528"; transcript_id "ENST00000325590"; exon_number "6"; gene_name "AMPH"; ref_gene_id "ENSG00000078053";
chr7	StringTie	exon	38429842	38429865	1000	-	.	gene_id "MSTRG.173528"; transcript_id "ENST00000325590"; exon_number "7"; gene_name "AMPH"; ref_gene_id "ENSG00000078053";
chr7	StringTie	exon	38432189	38432212	1000	-	.	gene_id "MSTRG.173528"; transcript_id "ENST00000325590"; exon_number "8"; gene_name "AMPH"; ref_gene_id "ENSG00000078053";
chr7	StringTie	exon	38436272	38436388	1000	-	.	gene_id "MSTRG.173528"; transcript_id "ENST00000325590"; exon_number "9"; gene_name "AMPH"; ref_gene_id "ENSG00000078053";
chr7	StringTie	exon	38461283	38461411	1000	-	.	gene_id "MSTRG.173528"; transcript_id "ENST00000325590"; exon_number "10"; gene_name "AMPH"; ref_gene_id "ENSG00000078053";
chr7	StringTie	exon	38462975	38463113	1000	-	.	gene_id "MSTRG.173528"; transcript_id "ENST00000325590"; exon_number "11"; gene_name "AMPH"; ref_gene_id "ENSG00000078053";
chr7	StringTie	exon	38465467	38465549	1000	-	.	gene_id "MSTRG.173528"; transcript_id "ENST00000325590"; exon_number "12"; gene_name "AMPH"; ref_gene_id "ENSG00000078053";
chr7	StringTie	exon	38466173	38466248	1000	-	.	gene_id "MSTRG.173528"; transcript_id "ENST00000325590"; exon_number "13"; gene_name "AMPH"; ref_gene_id "ENSG00000078053";
chr7	StringTie	exon	38475331	38475416	1000	-	.	gene_id "MSTRG.173528"; transcript_id "ENST00000325590"; exon_number "14"; gene_name "AMPH"; ref_gene_id "ENSG00000078053";
chr7	StringTie	exon	38476862	38476969	1000	-	.	gene_id "MSTRG.173528"; transcript_id "ENST00000325590"; exon_number "15"; gene_name "AMPH"; ref_gene_id "ENSG00000078053";
chr7	StringTie	exon	38491050	38491145	1000	-	.	gene_id "MSTRG.173528"; transcript_id "ENST00000325590"; exon_number "16"; gene_name "AMPH"; ref_gene_id "ENSG00000078053";
chr7	StringTie	exon	38494433	38494527	1000	-	.	gene_id "MSTRG.173528"; transcript_id "ENST00000325590"; exon_number "17"; gene_name "AMPH"; ref_gene_id "ENSG00000078053";
chr7	StringTie	exon	38503650	38503704	1000	-	.	gene_id "MSTRG.173528"; transcript_id "ENST00000325590"; exon_number "18"; gene_name "AMPH"; ref_gene_id "ENSG00000078053";
chr7	StringTie	exon	38534931	38535011	1000	-	.	gene_id "MSTRG.173528"; transcript_id "ENST00000325590"; exon_number "19"; gene_name "AMPH"; ref_gene_id "ENSG00000078053";
chr7	StringTie	exon	38631283	38631420	1000	-	.	gene_id "MSTRG.173528"; transcript_id "ENST00000325590"; exon_number "20"; gene_name "AMPH"; ref_gene_id "ENSG00000078053";
chr7	StringTie	transcript	38383704	38631567	1000	-	.	gene_id "MSTRG.173528"; transcript_id "ENST00000356264"; gene_name "AMPH"; ref_gene_id "ENSG00000078053";
chr7	StringTie	exon	38383704	38384925	1000	-	.	gene_id "MSTRG.173528"; transcript_id "ENST00000356264"; exon_number "1"; gene_name "AMPH"; ref_gene_id "ENSG00000078053";
chr7	StringTie	exon	38389804	38389905	1000	-	.	gene_id "MSTRG.173528"; transcript_id "ENST00000356264"; exon_number "2"; gene_name "AMPH"; ref_gene_id "ENSG00000078053";
chr7	StringTie	exon	38391748	38392017	1000	-	.	gene_id "MSTRG.173528"; transcript_id "ENST00000356264"; exon_number "3"; gene_name "AMPH"; ref_gene_id "ENSG00000078053";
chr7	StringTie	exon	38394005	38394214	1000	-	.	gene_id "MSTRG.173528"; transcript_id "ENST00000356264"; exon_number "4"; gene_name "AMPH"; ref_gene_id "ENSG00000078053";
chr7	StringTie	exon	38417825	38417950	1000	-	.	gene_id "MSTRG.173528"; transcript_id "ENST00000356264"; exon_number "5"; gene_name "AMPH"; ref_gene_id "ENSG00000078053";
chr7	StringTie	exon	38422421	38422477	1000	-	.	gene_id "MSTRG.173528"; transcript_id "ENST00000356264"; exon_number "6"; gene_name "AMPH"; ref_gene_id "ENSG00000078053";
chr7	StringTie	exon	38426954	38426986	1000	-	.	gene_id "MSTRG.173528"; transcript_id "ENST00000356264"; exon_number "7"; gene_name "AMPH"; ref_gene_id "ENSG00000078053";
chr7	StringTie	exon	38429842	38429865	1000	-	.	gene_id "MSTRG.173528"; transcript_id "ENST00000356264"; exon_number "8"; gene_name "AMPH"; ref_gene_id "ENSG00000078053";
chr7	StringTie	exon	38432189	38432212	1000	-	.	gene_id "MSTRG.173528"; transcript_id "ENST00000356264"; exon_number "9"; gene_name "AMPH"; ref_gene_id "ENSG00000078053";
chr7	StringTie	exon	38436272	38436388	1000	-	.	gene_id "MSTRG.173528"; transcript_id "ENST00000356264"; exon_number "10"; gene_name "AMPH"; ref_gene_id "ENSG00000078053";
chr7	StringTie	exon	38461283	38461411	1000	-	.	gene_id "MSTRG.173528"; transcript_id "ENST00000356264"; exon_number "11"; gene_name "AMPH"; ref_gene_id "ENSG00000078053";
chr7	StringTie	exon	38462975	38463113	1000	-	.	gene_id "MSTRG.173528"; transcript_id "ENST00000356264"; exon_number "12"; gene_name "AMPH"; ref_gene_id "ENSG00000078053";
chr7	StringTie	exon	38465467	38465549	1000	-	.	gene_id "MSTRG.173528"; transcript_id "ENST00000356264"; exon_number "13"; gene_name "AMPH"; ref_gene_id "ENSG00000078053";
chr7	StringTie	exon	38466173	38466248	1000	-	.	gene_id "MSTRG.173528"; transcript_id "ENST00000356264"; exon_number "14"; gene_name "AMPH"; ref_gene_id "ENSG00000078053";
chr7	StringTie	exon	38475331	38475416	1000	-	.	gene_id "MSTRG.173528"; transcript_id "ENST00000356264"; exon_number "15"; gene_name "AMPH"; ref_gene_id "ENSG00000078053";
chr7	StringTie	exon	38476862	38476969	1000	-	.	gene_id "MSTRG.173528"; transcript_id "ENST00000356264"; exon_number "16"; gene_name "AMPH"; ref_gene_id "ENSG00000078053";
chr7	StringTie	exon	38491050	38491145	1000	-	.	gene_id "MSTRG.173528"; transcript_id "ENST00000356264"; exon_number "17"; gene_name "AMPH"; ref_gene_id "ENSG00000078053";
chr7	StringTie	exon	38494433	38494527	1000	-	.	gene_id "MSTRG.173528"; transcript_id "ENST00000356264"; exon_number "18"; gene_name "AMPH"; ref_gene_id "ENSG00000078053";
chr7	StringTie	exon	38503650	38503704	1000	-	.	gene_id "MSTRG.173528"; transcript_id "ENST00000356264"; exon_number "19"; gene_name "AMPH"; ref_gene_id "ENSG00000078053";
chr7	StringTie	exon	38534931	38535011	1000	-	.	gene_id "MSTRG.173528"; transcript_id "ENST00000356264"; exon_number "20"; gene_name "AMPH"; ref_gene_id "ENSG00000078053";
chr7	StringTie	exon	38631283	38631567	1000	-	.	gene_id "MSTRG.173528"; transcript_id "ENST00000356264"; exon_number "21"; gene_name "AMPH"; ref_gene_id "ENSG00000078053";
chr7	StringTie	transcript	38384818	38463113	1000	-	.	gene_id "MSTRG.173528"; transcript_id "ENST00000441628"; gene_name "AMPH"; ref_gene_id "ENSG00000078053";
chr7	StringTie	exon	38384818	38384925	1000	-	.	gene_id "MSTRG.173528"; transcript_id "ENST00000441628"; exon_number "1"; gene_name "AMPH"; ref_gene_id "ENSG00000078053";
chr7	StringTie	exon	38389804	38389905	1000	-	.	gene_id "MSTRG.173528"; transcript_id "ENST00000441628"; exon_number "2"; gene_name "AMPH"; ref_gene_id "ENSG00000078053";
chr7	StringTie	exon	38391748	38392017	1000	-	.	gene_id "MSTRG.173528"; transcript_id "ENST00000441628"; exon_number "3"; gene_name "AMPH"; ref_gene_id "ENSG00000078053";
chr7	StringTie	exon	38394005	38394214	1000	-	.	gene_id "MSTRG.173528"; transcript_id "ENST00000441628"; exon_number "4"; gene_name "AMPH"; ref_gene_id "ENSG00000078053";
chr7	StringTie	exon	38422421	38422477	1000	-	.	gene_id "MSTRG.173528"; transcript_id "ENST00000441628"; exon_number "5"; gene_name "AMPH"; ref_gene_id "ENSG00000078053";
chr7	StringTie	exon	38426954	38426986	1000	-	.	gene_id "MSTRG.173528"; transcript_id "ENST00000441628"; exon_number "6"; gene_name "AMPH"; ref_gene_id "ENSG00000078053";
chr7	StringTie	exon	38429056	38429577	1000	-	.	gene_id "MSTRG.173528"; transcript_id "ENST00000441628"; exon_number "7"; gene_name "AMPH"; ref_gene_id "ENSG00000078053";
chr7	StringTie	exon	38429842	38429865	1000	-	.	gene_id "MSTRG.173528"; transcript_id "ENST00000441628"; exon_number "8"; gene_name "AMPH"; ref_gene_id "ENSG00000078053";
chr7	StringTie	exon	38432189	38432212	1000	-	.	gene_id "MSTRG.173528"; transcript_id "ENST00000441628"; exon_number "9"; gene_name "AMPH"; ref_gene_id "ENSG00000078053";
chr7	StringTie	exon	38436272	38436388	1000	-	.	gene_id "MSTRG.173528"; transcript_id "ENST00000441628"; exon_number "10"; gene_name "AMPH"; ref_gene_id "ENSG00000078053";
chr7	StringTie	exon	38461283	38461411	1000	-	.	gene_id "MSTRG.173528"; transcript_id "ENST00000441628"; exon_number "11"; gene_name "AMPH"; ref_gene_id "ENSG00000078053";
chr7	StringTie	exon	38462975	38463113	1000	-	.	gene_id "MSTRG.173528"; transcript_id "ENST00000441628"; exon_number "12"; gene_name "AMPH"; ref_gene_id "ENSG00000078053";
chr7	StringTie	transcript	38391988	38429285	1000	-	.	gene_id "MSTRG.173528"; transcript_id "ENST00000450124"; gene_name "AMPH"; ref_gene_id "ENSG00000078053";
chr7	StringTie	exon	38391988	38392017	1000	-	.	gene_id "MSTRG.173528"; transcript_id "ENST00000450124"; exon_number "1"; gene_name "AMPH"; ref_gene_id "ENSG00000078053";
chr7	StringTie	exon	38394005	38394214	1000	-	.	gene_id "MSTRG.173528"; transcript_id "ENST00000450124"; exon_number "2"; gene_name "AMPH"; ref_gene_id "ENSG00000078053";
chr7	StringTie	exon	38420912	38421016	1000	-	.	gene_id "MSTRG.173528"; transcript_id "ENST00000450124"; exon_number "3"; gene_name "AMPH"; ref_gene_id "ENSG00000078053";
chr7	StringTie	exon	38422421	38422477	1000	-	.	gene_id "MSTRG.173528"; transcript_id "ENST00000450124"; exon_number "4"; gene_name "AMPH"; ref_gene_id "ENSG00000078053";
chr7	StringTie	exon	38426954	38426986	1000	-	.	gene_id "MSTRG.173528"; transcript_id "ENST00000450124"; exon_number "5"; gene_name "AMPH"; ref_gene_id "ENSG00000078053";
chr7	StringTie	exon	38429056	38429285	1000	-	.	gene_id "MSTRG.173528"; transcript_id "ENST00000450124"; exon_number "6"; gene_name "AMPH"; ref_gene_id "ENSG00000078053";
chr7	StringTie	transcript	38389848	38392719	1000	-	.	gene_id "MSTRG.173528"; transcript_id "ENST00000460887"; gene_name "AMPH"; ref_gene_id "ENSG00000078053";
chr7	StringTie	exon	38389848	38389905	1000	-	.	gene_id "MSTRG.173528"; transcript_id "ENST00000460887"; exon_number "1"; gene_name "AMPH"; ref_gene_id "ENSG00000078053";
chr7	StringTie	exon	38391748	38392017	1000	-	.	gene_id "MSTRG.173528"; transcript_id "ENST00000460887"; exon_number "2"; gene_name "AMPH"; ref_gene_id "ENSG00000078053";
chr7	StringTie	exon	38392618	38392719	1000	-	.	gene_id "MSTRG.173528"; transcript_id "ENST00000460887"; exon_number "3"; gene_name "AMPH"; ref_gene_id "ENSG00000078053";
chr7	StringTie	transcript	38394070	38430055	1000	-	.	gene_id "MSTRG.173528"; transcript_id "ENST00000462072"; gene_name "AMPH"; ref_gene_id "ENSG00000078053";
chr7	StringTie	exon	38394070	38394214	1000	-	.	gene_id "MSTRG.173528"; transcript_id "ENST00000462072"; exon_number "1"; gene_name "AMPH"; ref_gene_id "ENSG00000078053";
chr7	StringTie	exon	38417825	38417950	1000	-	.	gene_id "MSTRG.173528"; transcript_id "ENST00000462072"; exon_number "2"; gene_name "AMPH"; ref_gene_id "ENSG00000078053";
chr7	StringTie	exon	38422421	38422477	1000	-	.	gene_id "MSTRG.173528"; transcript_id "ENST00000462072"; exon_number "3"; gene_name "AMPH"; ref_gene_id "ENSG00000078053";
chr7	StringTie	exon	38426954	38426986	1000	-	.	gene_id "MSTRG.173528"; transcript_id "ENST00000462072"; exon_number "4"; gene_name "AMPH"; ref_gene_id "ENSG00000078053";
chr7	StringTie	exon	38429842	38430055	1000	-	.	gene_id "MSTRG.173528"; transcript_id "ENST00000462072"; exon_number "5"; gene_name "AMPH"; ref_gene_id "ENSG00000078053";
chr7	StringTie	transcript	38391988	38429285	1000	-	.	gene_id "MSTRG.173528"; transcript_id "ENST00000467580"; gene_name "AMPH"; ref_gene_id "ENSG00000078053";
chr7	StringTie	exon	38391988	38392017	1000	-	.	gene_id "MSTRG.173528"; transcript_id "ENST00000467580"; exon_number "1"; gene_name "AMPH"; ref_gene_id "ENSG00000078053";
chr7	StringTie	exon	38394005	38394214	1000	-	.	gene_id "MSTRG.173528"; transcript_id "ENST00000467580"; exon_number "2"; gene_name "AMPH"; ref_gene_id "ENSG00000078053";
chr7	StringTie	exon	38422421	38422477	1000	-	.	gene_id "MSTRG.173528"; transcript_id "ENST00000467580"; exon_number "3"; gene_name "AMPH"; ref_gene_id "ENSG00000078053";
chr7	StringTie	exon	38426954	38426986	1000	-	.	gene_id "MSTRG.173528"; transcript_id "ENST00000467580"; exon_number "4"; gene_name "AMPH"; ref_gene_id "ENSG00000078053";
chr7	StringTie	exon	38428750	38429285	1000	-	.	gene_id "MSTRG.173528"; transcript_id "ENST00000467580"; exon_number "5"; gene_name "AMPH"; ref_gene_id "ENSG00000078053";
chr7	StringTie	transcript	38391988	38429285	1000	-	.	gene_id "MSTRG.173528"; transcript_id "ENST00000471913"; gene_name "AMPH"; ref_gene_id "ENSG00000078053";
chr7	StringTie	exon	38391988	38392017	1000	-	.	gene_id "MSTRG.173528"; transcript_id "ENST00000471913"; exon_number "1"; gene_name "AMPH"; ref_gene_id "ENSG00000078053";
chr7	StringTie	exon	38394005	38394214	1000	-	.	gene_id "MSTRG.173528"; transcript_id "ENST00000471913"; exon_number "2"; gene_name "AMPH"; ref_gene_id "ENSG00000078053";
chr7	StringTie	exon	38422421	38422477	1000	-	.	gene_id "MSTRG.173528"; transcript_id "ENST00000471913"; exon_number "3"; gene_name "AMPH"; ref_gene_id "ENSG00000078053";
chr7	StringTie	exon	38426954	38426986	1000	-	.	gene_id "MSTRG.173528"; transcript_id "ENST00000471913"; exon_number "4"; gene_name "AMPH"; ref_gene_id "ENSG00000078053";
chr7	StringTie	exon	38427838	38429285	1000	-	.	gene_id "MSTRG.173528"; transcript_id "ENST00000471913"; exon_number "5"; gene_name "AMPH"; ref_gene_id "ENSG00000078053";
chr7	StringTie	transcript	38391891	38418031	1000	-	.	gene_id "MSTRG.173528"; transcript_id "ENST00000475581"; gene_name "AMPH"; ref_gene_id "ENSG00000078053";
chr7	StringTie	exon	38391891	38392017	1000	-	.	gene_id "MSTRG.173528"; transcript_id "ENST00000475581"; exon_number "1"; gene_name "AMPH"; ref_gene_id "ENSG00000078053";
chr7	StringTie	exon	38394005	38394214	1000	-	.	gene_id "MSTRG.173528"; transcript_id "ENST00000475581"; exon_number "2"; gene_name "AMPH"; ref_gene_id "ENSG00000078053";
chr7	StringTie	exon	38417825	38418031	1000	-	.	gene_id "MSTRG.173528"; transcript_id "ENST00000475581"; exon_number "3"; gene_name "AMPH"; ref_gene_id "ENSG00000078053";
chr7	StringTie	transcript	38383392	38556538	1000	-	.	gene_id "MSTRG.173528"; transcript_id "MSTRG.173528.1";
chr7	StringTie	exon	38383392	38384925	1000	-	.	gene_id "MSTRG.173528"; transcript_id "MSTRG.173528.1"; exon_number "1";
chr7	StringTie	exon	38389804	38389905	1000	-	.	gene_id "MSTRG.173528"; transcript_id "MSTRG.173528.1"; exon_number "2";
chr7	StringTie	exon	38391748	38392017	1000	-	.	gene_id "MSTRG.173528"; transcript_id "MSTRG.173528.1"; exon_number "3";
chr7	StringTie	exon	38394005	38394214	1000	-	.	gene_id "MSTRG.173528"; transcript_id "MSTRG.173528.1"; exon_number "4";
chr7	StringTie	exon	38417825	38417950	1000	-	.	gene_id "MSTRG.173528"; transcript_id "MSTRG.173528.1"; exon_number "5";
chr7	StringTie	exon	38422421	38422477	1000	-	.	gene_id "MSTRG.173528"; transcript_id "MSTRG.173528.1"; exon_number "6";
chr7	StringTie	exon	38426954	38426986	1000	-	.	gene_id "MSTRG.173528"; transcript_id "MSTRG.173528.1"; exon_number "7";
chr7	StringTie	exon	38429842	38429865	1000	-	.	gene_id "MSTRG.173528"; transcript_id "MSTRG.173528.1"; exon_number "8";
chr7	StringTie	exon	38432189	38432212	1000	-	.	gene_id "MSTRG.173528"; transcript_id "MSTRG.173528.1"; exon_number "9";
chr7	StringTie	exon	38436272	38436388	1000	-	.	gene_id "MSTRG.173528"; transcript_id "MSTRG.173528.1"; exon_number "10";
chr7	StringTie	exon	38461283	38461411	1000	-	.	gene_id "MSTRG.173528"; transcript_id "MSTRG.173528.1"; exon_number "11";
chr7	StringTie	exon	38462975	38463113	1000	-	.	gene_id "MSTRG.173528"; transcript_id "MSTRG.173528.1"; exon_number "12";
chr7	StringTie	exon	38465467	38465549	1000	-	.	gene_id "MSTRG.173528"; transcript_id "MSTRG.173528.1"; exon_number "13";
chr7	StringTie	exon	38466173	38466248	1000	-	.	gene_id "MSTRG.173528"; transcript_id "MSTRG.173528.1"; exon_number "14";
chr7	StringTie	exon	38475331	38475416	1000	-	.	gene_id "MSTRG.173528"; transcript_id "MSTRG.173528.1"; exon_number "15";
chr7	StringTie	exon	38476862	38476969	1000	-	.	gene_id "MSTRG.173528"; transcript_id "MSTRG.173528.1"; exon_number "16";
chr7	StringTie	exon	38491050	38491145	1000	-	.	gene_id "MSTRG.173528"; transcript_id "MSTRG.173528.1"; exon_number "17";
chr7	StringTie	exon	38494433	38494527	1000	-	.	gene_id "MSTRG.173528"; transcript_id "MSTRG.173528.1"; exon_number "18";
chr7	StringTie	exon	38503650	38503704	1000	-	.	gene_id "MSTRG.173528"; transcript_id "MSTRG.173528.1"; exon_number "19";
chr7	StringTie	exon	38534931	38535011	1000	-	.	gene_id "MSTRG.173528"; transcript_id "MSTRG.173528.1"; exon_number "20";
chr7	StringTie	exon	38556474	38556538	1000	-	.	gene_id "MSTRG.173528"; transcript_id "MSTRG.173528.1"; exon_number "21";
chr7	StringTie	transcript	38383700	38535013	1000	-	.	gene_id "MSTRG.173528"; transcript_id "MSTRG.173528.10";
chr7	StringTie	exon	38383700	38384925	1000	-	.	gene_id "MSTRG.173528"; transcript_id "MSTRG.173528.10"; exon_number "1";
chr7	StringTie	exon	38389804	38389905	1000	-	.	gene_id "MSTRG.173528"; transcript_id "MSTRG.173528.10"; exon_number "2";
chr7	StringTie	exon	38391748	38392017	1000	-	.	gene_id "MSTRG.173528"; transcript_id "MSTRG.173528.10"; exon_number "3";
chr7	StringTie	exon	38394005	38394214	1000	-	.	gene_id "MSTRG.173528"; transcript_id "MSTRG.173528.10"; exon_number "4";
chr7	StringTie	exon	38417825	38417950	1000	-	.	gene_id "MSTRG.173528"; transcript_id "MSTRG.173528.10"; exon_number "5";
chr7	StringTie	exon	38422421	38422477	1000	-	.	gene_id "MSTRG.173528"; transcript_id "MSTRG.173528.10"; exon_number "6";
chr7	StringTie	exon	38426954	38426986	1000	-	.	gene_id "MSTRG.173528"; transcript_id "MSTRG.173528.10"; exon_number "7";
chr7	StringTie	exon	38429056	38429577	1000	-	.	gene_id "MSTRG.173528"; transcript_id "MSTRG.173528.10"; exon_number "8";
chr7	StringTie	exon	38429842	38429865	1000	-	.	gene_id "MSTRG.173528"; transcript_id "MSTRG.173528.10"; exon_number "9";
chr7	StringTie	exon	38432189	38432212	1000	-	.	gene_id "MSTRG.173528"; transcript_id "MSTRG.173528.10"; exon_number "10";
chr7	StringTie	exon	38436272	38436388	1000	-	.	gene_id "MSTRG.173528"; transcript_id "MSTRG.173528.10"; exon_number "11";
chr7	StringTie	exon	38461283	38461411	1000	-	.	gene_id "MSTRG.173528"; transcript_id "MSTRG.173528.10"; exon_number "12";
chr7	StringTie	exon	38462975	38463113	1000	-	.	gene_id "MSTRG.173528"; transcript_id "MSTRG.173528.10"; exon_number "13";
chr7	StringTie	exon	38465467	38465549	1000	-	.	gene_id "MSTRG.173528"; transcript_id "MSTRG.173528.10"; exon_number "14";
chr7	StringTie	exon	38466173	38466248	1000	-	.	gene_id "MSTRG.173528"; transcript_id "MSTRG.173528.10"; exon_number "15";
chr7	StringTie	exon	38475331	38475416	1000	-	.	gene_id "MSTRG.173528"; transcript_id "MSTRG.173528.10"; exon_number "16";
chr7	StringTie	exon	38476862	38476969	1000	-	.	gene_id "MSTRG.173528"; transcript_id "MSTRG.173528.10"; exon_number "17";
chr7	StringTie	exon	38491050	38491145	1000	-	.	gene_id "MSTRG.173528"; transcript_id "MSTRG.173528.10"; exon_number "18";
chr7	StringTie	exon	38494433	38494527	1000	-	.	gene_id "MSTRG.173528"; transcript_id "MSTRG.173528.10"; exon_number "19";
chr7	StringTie	exon	38503650	38503704	1000	-	.	gene_id "MSTRG.173528"; transcript_id "MSTRG.173528.10"; exon_number "20";
chr7	StringTie	exon	38534931	38535013	1000	-	.	gene_id "MSTRG.173528"; transcript_id "MSTRG.173528.10"; exon_number "21";
chr7	StringTie	transcript	38391891	38436391	1000	-	.	gene_id "MSTRG.173528"; transcript_id "MSTRG.173528.15";
chr7	StringTie	exon	38391891	38392017	1000	-	.	gene_id "MSTRG.173528"; transcript_id "MSTRG.173528.15"; exon_number "1";
chr7	StringTie	exon	38394005	38394214	1000	-	.	gene_id "MSTRG.173528"; transcript_id "MSTRG.173528.15"; exon_number "2";
chr7	StringTie	exon	38417825	38417950	1000	-	.	gene_id "MSTRG.173528"; transcript_id "MSTRG.173528.15"; exon_number "3";
chr7	StringTie	exon	38419646	38419779	1000	-	.	gene_id "MSTRG.173528"; transcript_id "MSTRG.173528.15"; exon_number "4";
chr7	StringTie	exon	38422421	38422477	1000	-	.	gene_id "MSTRG.173528"; transcript_id "MSTRG.173528.15"; exon_number "5";
chr7	StringTie	exon	38426954	38426986	1000	-	.	gene_id "MSTRG.173528"; transcript_id "MSTRG.173528.15"; exon_number "6";
chr7	StringTie	exon	38429842	38429865	1000	-	.	gene_id "MSTRG.173528"; transcript_id "MSTRG.173528.15"; exon_number "7";
chr7	StringTie	exon	38432189	38432212	1000	-	.	gene_id "MSTRG.173528"; transcript_id "MSTRG.173528.15"; exon_number "8";
chr7	StringTie	exon	38436272	38436391	1000	-	.	gene_id "MSTRG.173528"; transcript_id "MSTRG.173528.15"; exon_number "9";
chr7	StringTie	transcript	38391988	38503704	1000	-	.	gene_id "MSTRG.173528"; transcript_id "MSTRG.173528.17";
chr7	StringTie	exon	38391988	38392017	1000	-	.	gene_id "MSTRG.173528"; transcript_id "MSTRG.173528.17"; exon_number "1";
chr7	StringTie	exon	38394005	38394214	1000	-	.	gene_id "MSTRG.173528"; transcript_id "MSTRG.173528.17"; exon_number "2";
chr7	StringTie	exon	38420912	38421016	1000	-	.	gene_id "MSTRG.173528"; transcript_id "MSTRG.173528.17"; exon_number "3";
chr7	StringTie	exon	38422421	38422477	1000	-	.	gene_id "MSTRG.173528"; transcript_id "MSTRG.173528.17"; exon_number "4";
chr7	StringTie	exon	38426954	38426986	1000	-	.	gene_id "MSTRG.173528"; transcript_id "MSTRG.173528.17"; exon_number "5";
chr7	StringTie	exon	38429056	38429577	1000	-	.	gene_id "MSTRG.173528"; transcript_id "MSTRG.173528.17"; exon_number "6";
chr7	StringTie	exon	38432189	38432212	1000	-	.	gene_id "MSTRG.173528"; transcript_id "MSTRG.173528.17"; exon_number "7";
chr7	StringTie	exon	38436272	38436388	1000	-	.	gene_id "MSTRG.173528"; transcript_id "MSTRG.173528.17"; exon_number "8";
chr7	StringTie	exon	38461283	38461411	1000	-	.	gene_id "MSTRG.173528"; transcript_id "MSTRG.173528.17"; exon_number "9";
chr7	StringTie	exon	38462975	38463113	1000	-	.	gene_id "MSTRG.173528"; transcript_id "MSTRG.173528.17"; exon_number "10";
chr7	StringTie	exon	38465467	38465549	1000	-	.	gene_id "MSTRG.173528"; transcript_id "MSTRG.173528.17"; exon_number "11";
chr7	StringTie	exon	38466173	38466248	1000	-	.	gene_id "MSTRG.173528"; transcript_id "MSTRG.173528.17"; exon_number "12";
chr7	StringTie	exon	38475331	38475416	1000	-	.	gene_id "MSTRG.173528"; transcript_id "MSTRG.173528.17"; exon_number "13";
chr7	StringTie	exon	38476862	38476969	1000	-	.	gene_id "MSTRG.173528"; transcript_id "MSTRG.173528.17"; exon_number "14";
chr7	StringTie	exon	38491050	38491145	1000	-	.	gene_id "MSTRG.173528"; transcript_id "MSTRG.173528.17"; exon_number "15";
chr7	StringTie	exon	38494433	38494527	1000	-	.	gene_id "MSTRG.173528"; transcript_id "MSTRG.173528.17"; exon_number "16";
chr7	StringTie	exon	38503650	38503704	1000	-	.	gene_id "MSTRG.173528"; transcript_id "MSTRG.173528.17"; exon_number "17";
chr7	StringTie	transcript	38391988	38535011	1000	-	.	gene_id "MSTRG.173528"; transcript_id "MSTRG.173528.18";
chr7	StringTie	exon	38391988	38392017	1000	-	.	gene_id "MSTRG.173528"; transcript_id "MSTRG.173528.18"; exon_number "1";
chr7	StringTie	exon	38394005	38394214	1000	-	.	gene_id "MSTRG.173528"; transcript_id "MSTRG.173528.18"; exon_number "2";
chr7	StringTie	exon	38422421	38422477	1000	-	.	gene_id "MSTRG.173528"; transcript_id "MSTRG.173528.18"; exon_number "3";
chr7	StringTie	exon	38426954	38426986	1000	-	.	gene_id "MSTRG.173528"; transcript_id "MSTRG.173528.18"; exon_number "4";
chr7	StringTie	exon	38427838	38429577	1000	-	.	gene_id "MSTRG.173528"; transcript_id "MSTRG.173528.18"; exon_number "5";
chr7	StringTie	exon	38429842	38429865	1000	-	.	gene_id "MSTRG.173528"; transcript_id "MSTRG.173528.18"; exon_number "6";
chr7	StringTie	exon	38432189	38432212	1000	-	.	gene_id "MSTRG.173528"; transcript_id "MSTRG.173528.18"; exon_number "7";
chr7	StringTie	exon	38436272	38436388	1000	-	.	gene_id "MSTRG.173528"; transcript_id "MSTRG.173528.18"; exon_number "8";
chr7	StringTie	exon	38461283	38461411	1000	-	.	gene_id "MSTRG.173528"; transcript_id "MSTRG.173528.18"; exon_number "9";
chr7	StringTie	exon	38462975	38463113	1000	-	.	gene_id "MSTRG.173528"; transcript_id "MSTRG.173528.18"; exon_number "10";
chr7	StringTie	exon	38465467	38465549	1000	-	.	gene_id "MSTRG.173528"; transcript_id "MSTRG.173528.18"; exon_number "11";
chr7	StringTie	exon	38466173	38466248	1000	-	.	gene_id "MSTRG.173528"; transcript_id "MSTRG.173528.18"; exon_number "12";
chr7	StringTie	exon	38475331	38475416	1000	-	.	gene_id "MSTRG.173528"; transcript_id "MSTRG.173528.18"; exon_number "13";
chr7	StringTie	exon	38476862	38476969	1000	-	.	gene_id "MSTRG.173528"; transcript_id "MSTRG.173528.18"; exon_number "14";
chr7	StringTie	exon	38491050	38491145	1000	-	.	gene_id "MSTRG.173528"; transcript_id "MSTRG.173528.18"; exon_number "15";
chr7	StringTie	exon	38494433	38494527	1000	-	.	gene_id "MSTRG.173528"; transcript_id "MSTRG.173528.18"; exon_number "16";
chr7	StringTie	exon	38503650	38503704	1000	-	.	gene_id "MSTRG.173528"; transcript_id "MSTRG.173528.18"; exon_number "17";
chr7	StringTie	exon	38534931	38535011	1000	-	.	gene_id "MSTRG.173528"; transcript_id "MSTRG.173528.18"; exon_number "18";
chr7	StringTie	transcript	38383429	38541600	1000	-	.	gene_id "MSTRG.173528"; transcript_id "MSTRG.173528.2";
chr7	StringTie	exon	38383429	38384925	1000	-	.	gene_id "MSTRG.173528"; transcript_id "MSTRG.173528.2"; exon_number "1";
chr7	StringTie	exon	38389804	38389905	1000	-	.	gene_id "MSTRG.173528"; transcript_id "MSTRG.173528.2"; exon_number "2";
chr7	StringTie	exon	38391748	38392017	1000	-	.	gene_id "MSTRG.173528"; transcript_id "MSTRG.173528.2"; exon_number "3";
chr7	StringTie	exon	38394005	38394214	1000	-	.	gene_id "MSTRG.173528"; transcript_id "MSTRG.173528.2"; exon_number "4";
chr7	StringTie	exon	38417825	38417950	1000	-	.	gene_id "MSTRG.173528"; transcript_id "MSTRG.173528.2"; exon_number "5";
chr7	StringTie	exon	38422421	38422477	1000	-	.	gene_id "MSTRG.173528"; transcript_id "MSTRG.173528.2"; exon_number "6";
chr7	StringTie	exon	38426954	38426986	1000	-	.	gene_id "MSTRG.173528"; transcript_id "MSTRG.173528.2"; exon_number "7";
chr7	StringTie	exon	38429842	38429865	1000	-	.	gene_id "MSTRG.173528"; transcript_id "MSTRG.173528.2"; exon_number "8";
chr7	StringTie	exon	38432189	38432212	1000	-	.	gene_id "MSTRG.173528"; transcript_id "MSTRG.173528.2"; exon_number "9";
chr7	StringTie	exon	38436272	38436388	1000	-	.	gene_id "MSTRG.173528"; transcript_id "MSTRG.173528.2"; exon_number "10";
chr7	StringTie	exon	38461283	38461411	1000	-	.	gene_id "MSTRG.173528"; transcript_id "MSTRG.173528.2"; exon_number "11";
chr7	StringTie	exon	38462975	38463113	1000	-	.	gene_id "MSTRG.173528"; transcript_id "MSTRG.173528.2"; exon_number "12";
chr7	StringTie	exon	38465467	38465549	1000	-	.	gene_id "MSTRG.173528"; transcript_id "MSTRG.173528.2"; exon_number "13";
chr7	StringTie	exon	38466173	38466248	1000	-	.	gene_id "MSTRG.173528"; transcript_id "MSTRG.173528.2"; exon_number "14";
chr7	StringTie	exon	38475331	38475416	1000	-	.	gene_id "MSTRG.173528"; transcript_id "MSTRG.173528.2"; exon_number "15";
chr7	StringTie	exon	38476862	38476969	1000	-	.	gene_id "MSTRG.173528"; transcript_id "MSTRG.173528.2"; exon_number "16";
chr7	StringTie	exon	38491050	38491145	1000	-	.	gene_id "MSTRG.173528"; transcript_id "MSTRG.173528.2"; exon_number "17";
chr7	StringTie	exon	38494433	38494527	1000	-	.	gene_id "MSTRG.173528"; transcript_id "MSTRG.173528.2"; exon_number "18";
chr7	StringTie	exon	38503650	38503704	1000	-	.	gene_id "MSTRG.173528"; transcript_id "MSTRG.173528.2"; exon_number "19";
chr7	StringTie	exon	38534931	38535011	1000	-	.	gene_id "MSTRG.173528"; transcript_id "MSTRG.173528.2"; exon_number "20";
chr7	StringTie	exon	38541558	38541600	1000	-	.	gene_id "MSTRG.173528"; transcript_id "MSTRG.173528.2"; exon_number "21";
chr7	StringTie	transcript	38419661	38535073	1000	-	.	gene_id "MSTRG.173528"; transcript_id "MSTRG.173528.23";
chr7	StringTie	exon	38419661	38419694	1000	-	.	gene_id "MSTRG.173528"; transcript_id "MSTRG.173528.23"; exon_number "1";
chr7	StringTie	exon	38420912	38421016	1000	-	.	gene_id "MSTRG.173528"; transcript_id "MSTRG.173528.23"; exon_number "2";
chr7	StringTie	exon	38422421	38422477	1000	-	.	gene_id "MSTRG.173528"; transcript_id "MSTRG.173528.23"; exon_number "3";
chr7	StringTie	exon	38426954	38426986	1000	-	.	gene_id "MSTRG.173528"; transcript_id "MSTRG.173528.23"; exon_number "4";
chr7	StringTie	exon	38429842	38429865	1000	-	.	gene_id "MSTRG.173528"; transcript_id "MSTRG.173528.23"; exon_number "5";
chr7	StringTie	exon	38432189	38432212	1000	-	.	gene_id "MSTRG.173528"; transcript_id "MSTRG.173528.23"; exon_number "6";
chr7	StringTie	exon	38436272	38436388	1000	-	.	gene_id "MSTRG.173528"; transcript_id "MSTRG.173528.23"; exon_number "7";
chr7	StringTie	exon	38461283	38461411	1000	-	.	gene_id "MSTRG.173528"; transcript_id "MSTRG.173528.23"; exon_number "8";
chr7	StringTie	exon	38462975	38463113	1000	-	.	gene_id "MSTRG.173528"; transcript_id "MSTRG.173528.23"; exon_number "9";
chr7	StringTie	exon	38465467	38465549	1000	-	.	gene_id "MSTRG.173528"; transcript_id "MSTRG.173528.23"; exon_number "10";
chr7	StringTie	exon	38466173	38466248	1000	-	.	gene_id "MSTRG.173528"; transcript_id "MSTRG.173528.23"; exon_number "11";
chr7	StringTie	exon	38475331	38475416	1000	-	.	gene_id "MSTRG.173528"; transcript_id "MSTRG.173528.23"; exon_number "12";
chr7	StringTie	exon	38476862	38476969	1000	-	.	gene_id "MSTRG.173528"; transcript_id "MSTRG.173528.23"; exon_number "13";
chr7	StringTie	exon	38491050	38491145	1000	-	.	gene_id "MSTRG.173528"; transcript_id "MSTRG.173528.23"; exon_number "14";
chr7	StringTie	exon	38494433	38494527	1000	-	.	gene_id "MSTRG.173528"; transcript_id "MSTRG.173528.23"; exon_number "15";
chr7	StringTie	exon	38503650	38503704	1000	-	.	gene_id "MSTRG.173528"; transcript_id "MSTRG.173528.23"; exon_number "16";
chr7	StringTie	exon	38534931	38535073	1000	-	.	gene_id "MSTRG.173528"; transcript_id "MSTRG.173528.23"; exon_number "17";
chr7	StringTie	transcript	38422088	38535010	1000	-	.	gene_id "MSTRG.173528"; transcript_id "MSTRG.173528.24";
chr7	StringTie	exon	38422088	38422224	1000	-	.	gene_id "MSTRG.173528"; transcript_id "MSTRG.173528.24"; exon_number "1";
chr7	StringTie	exon	38422421	38422477	1000	-	.	gene_id "MSTRG.173528"; transcript_id "MSTRG.173528.24"; exon_number "2";
chr7	StringTie	exon	38426954	38426986	1000	-	.	gene_id "MSTRG.173528"; transcript_id "MSTRG.173528.24"; exon_number "3";
chr7	StringTie	exon	38429842	38429865	1000	-	.	gene_id "MSTRG.173528"; transcript_id "MSTRG.173528.24"; exon_number "4";
chr7	StringTie	exon	38432189	38432212	1000	-	.	gene_id "MSTRG.173528"; transcript_id "MSTRG.173528.24"; exon_number "5";
chr7	StringTie	exon	38436272	38436388	1000	-	.	gene_id "MSTRG.173528"; transcript_id "MSTRG.173528.24"; exon_number "6";
chr7	StringTie	exon	38461283	38461411	1000	-	.	gene_id "MSTRG.173528"; transcript_id "MSTRG.173528.24"; exon_number "7";
chr7	StringTie	exon	38462975	38463113	1000	-	.	gene_id "MSTRG.173528"; transcript_id "MSTRG.173528.24"; exon_number "8";
chr7	StringTie	exon	38465467	38465549	1000	-	.	gene_id "MSTRG.173528"; transcript_id "MSTRG.173528.24"; exon_number "9";
chr7	StringTie	exon	38466173	38466248	1000	-	.	gene_id "MSTRG.173528"; transcript_id "MSTRG.173528.24"; exon_number "10";
chr7	StringTie	exon	38475331	38475416	1000	-	.	gene_id "MSTRG.173528"; transcript_id "MSTRG.173528.24"; exon_number "11";
chr7	StringTie	exon	38476862	38476969	1000	-	.	gene_id "MSTRG.173528"; transcript_id "MSTRG.173528.24"; exon_number "12";
chr7	StringTie	exon	38491050	38491145	1000	-	.	gene_id "MSTRG.173528"; transcript_id "MSTRG.173528.24"; exon_number "13";
chr7	StringTie	exon	38494433	38494527	1000	-	.	gene_id "MSTRG.173528"; transcript_id "MSTRG.173528.24"; exon_number "14";
chr7	StringTie	exon	38503650	38503704	1000	-	.	gene_id "MSTRG.173528"; transcript_id "MSTRG.173528.24"; exon_number "15";
chr7	StringTie	exon	38534931	38535010	1000	-	.	gene_id "MSTRG.173528"; transcript_id "MSTRG.173528.24"; exon_number "16";
chr7	StringTie	transcript	38490443	38631508	1000	-	.	gene_id "MSTRG.173528"; transcript_id "MSTRG.173528.25";
chr7	StringTie	exon	38490443	38490459	1000	-	.	gene_id "MSTRG.173528"; transcript_id "MSTRG.173528.25"; exon_number "1";
chr7	StringTie	exon	38491050	38491166	1000	-	.	gene_id "MSTRG.173528"; transcript_id "MSTRG.173528.25"; exon_number "2";
chr7	StringTie	exon	38494433	38494527	1000	-	.	gene_id "MSTRG.173528"; transcript_id "MSTRG.173528.25"; exon_number "3";
chr7	StringTie	exon	38503650	38503704	1000	-	.	gene_id "MSTRG.173528"; transcript_id "MSTRG.173528.25"; exon_number "4";
chr7	StringTie	exon	38534931	38535011	1000	-	.	gene_id "MSTRG.173528"; transcript_id "MSTRG.173528.25"; exon_number "5";
chr7	StringTie	exon	38631283	38631508	1000	-	.	gene_id "MSTRG.173528"; transcript_id "MSTRG.173528.25"; exon_number "6";
chr7	StringTie	transcript	38527950	38535016	1000	-	.	gene_id "MSTRG.173528"; transcript_id "MSTRG.173528.26";
chr7	StringTie	exon	38527950	38528294	1000	-	.	gene_id "MSTRG.173528"; transcript_id "MSTRG.173528.26"; exon_number "1";
chr7	StringTie	exon	38534931	38535016	1000	-	.	gene_id "MSTRG.173528"; transcript_id "MSTRG.173528.26"; exon_number "2";
chr7	StringTie	transcript	38630596	38631509	1000	-	.	gene_id "MSTRG.173528"; transcript_id "MSTRG.173528.27";
chr7	StringTie	exon	38630596	38630784	1000	-	.	gene_id "MSTRG.173528"; transcript_id "MSTRG.173528.27"; exon_number "1";
chr7	StringTie	exon	38631283	38631509	1000	-	.	gene_id "MSTRG.173528"; transcript_id "MSTRG.173528.27"; exon_number "2";
chr7	StringTie	transcript	38630701	38631523	1000	-	.	gene_id "MSTRG.173528"; transcript_id "MSTRG.173528.28";
chr7	StringTie	exon	38630701	38630740	1000	-	.	gene_id "MSTRG.173528"; transcript_id "MSTRG.173528.28"; exon_number "1";
chr7	StringTie	exon	38631283	38631523	1000	-	.	gene_id "MSTRG.173528"; transcript_id "MSTRG.173528.28"; exon_number "2";
chr7	StringTie	transcript	38383562	38535169	1000	-	.	gene_id "MSTRG.173528"; transcript_id "MSTRG.173528.3";
chr7	StringTie	exon	38383562	38384925	1000	-	.	gene_id "MSTRG.173528"; transcript_id "MSTRG.173528.3"; exon_number "1";
chr7	StringTie	exon	38389804	38389905	1000	-	.	gene_id "MSTRG.173528"; transcript_id "MSTRG.173528.3"; exon_number "2";
chr7	StringTie	exon	38391748	38392017	1000	-	.	gene_id "MSTRG.173528"; transcript_id "MSTRG.173528.3"; exon_number "3";
chr7	StringTie	exon	38394005	38394214	1000	-	.	gene_id "MSTRG.173528"; transcript_id "MSTRG.173528.3"; exon_number "4";
chr7	StringTie	exon	38417825	38417950	1000	-	.	gene_id "MSTRG.173528"; transcript_id "MSTRG.173528.3"; exon_number "5";
chr7	StringTie	exon	38422421	38422477	1000	-	.	gene_id "MSTRG.173528"; transcript_id "MSTRG.173528.3"; exon_number "6";
chr7	StringTie	exon	38426954	38426986	1000	-	.	gene_id "MSTRG.173528"; transcript_id "MSTRG.173528.3"; exon_number "7";
chr7	StringTie	exon	38427838	38429577	1000	-	.	gene_id "MSTRG.173528"; transcript_id "MSTRG.173528.3"; exon_number "8";
chr7	StringTie	exon	38429842	38429865	1000	-	.	gene_id "MSTRG.173528"; transcript_id "MSTRG.173528.3"; exon_number "9";
chr7	StringTie	exon	38432189	38432212	1000	-	.	gene_id "MSTRG.173528"; transcript_id "MSTRG.173528.3"; exon_number "10";
chr7	StringTie	exon	38436272	38436388	1000	-	.	gene_id "MSTRG.173528"; transcript_id "MSTRG.173528.3"; exon_number "11";
chr7	StringTie	exon	38461283	38461411	1000	-	.	gene_id "MSTRG.173528"; transcript_id "MSTRG.173528.3"; exon_number "12";
chr7	StringTie	exon	38462975	38463113	1000	-	.	gene_id "MSTRG.173528"; transcript_id "MSTRG.173528.3"; exon_number "13";
chr7	StringTie	exon	38465467	38465549	1000	-	.	gene_id "MSTRG.173528"; transcript_id "MSTRG.173528.3"; exon_number "14";
chr7	StringTie	exon	38466173	38466248	1000	-	.	gene_id "MSTRG.173528"; transcript_id "MSTRG.173528.3"; exon_number "15";
chr7	StringTie	exon	38475331	38475416	1000	-	.	gene_id "MSTRG.173528"; transcript_id "MSTRG.173528.3"; exon_number "16";
chr7	StringTie	exon	38476862	38476969	1000	-	.	gene_id "MSTRG.173528"; transcript_id "MSTRG.173528.3"; exon_number "17";
chr7	StringTie	exon	38491050	38491145	1000	-	.	gene_id "MSTRG.173528"; transcript_id "MSTRG.173528.3"; exon_number "18";
chr7	StringTie	exon	38494433	38494527	1000	-	.	gene_id "MSTRG.173528"; transcript_id "MSTRG.173528.3"; exon_number "19";
chr7	StringTie	exon	38503650	38503704	1000	-	.	gene_id "MSTRG.173528"; transcript_id "MSTRG.173528.3"; exon_number "20";
chr7	StringTie	exon	38534931	38535169	1000	-	.	gene_id "MSTRG.173528"; transcript_id "MSTRG.173528.3"; exon_number "21";
chr7	StringTie	transcript	38383616	38447850	1000	-	.	gene_id "MSTRG.173528"; transcript_id "MSTRG.173528.4";
chr7	StringTie	exon	38383616	38384925	1000	-	.	gene_id "MSTRG.173528"; transcript_id "MSTRG.173528.4"; exon_number "1";
chr7	StringTie	exon	38389804	38389905	1000	-	.	gene_id "MSTRG.173528"; transcript_id "MSTRG.173528.4"; exon_number "2";
chr7	StringTie	exon	38391748	38392017	1000	-	.	gene_id "MSTRG.173528"; transcript_id "MSTRG.173528.4"; exon_number "3";
chr7	StringTie	exon	38394005	38394214	1000	-	.	gene_id "MSTRG.173528"; transcript_id "MSTRG.173528.4"; exon_number "4";
chr7	StringTie	exon	38394618	38394733	1000	-	.	gene_id "MSTRG.173528"; transcript_id "MSTRG.173528.4"; exon_number "5";
chr7	StringTie	exon	38417825	38417950	1000	-	.	gene_id "MSTRG.173528"; transcript_id "MSTRG.173528.4"; exon_number "6";
chr7	StringTie	exon	38422421	38422477	1000	-	.	gene_id "MSTRG.173528"; transcript_id "MSTRG.173528.4"; exon_number "7";
chr7	StringTie	exon	38426954	38426986	1000	-	.	gene_id "MSTRG.173528"; transcript_id "MSTRG.173528.4"; exon_number "8";
chr7	StringTie	exon	38429842	38429865	1000	-	.	gene_id "MSTRG.173528"; transcript_id "MSTRG.173528.4"; exon_number "9";
chr7	StringTie	exon	38432189	38432212	1000	-	.	gene_id "MSTRG.173528"; transcript_id "MSTRG.173528.4"; exon_number "10";
chr7	StringTie	exon	38436272	38436388	1000	-	.	gene_id "MSTRG.173528"; transcript_id "MSTRG.173528.4"; exon_number "11";
chr7	StringTie	exon	38447833	38447850	1000	-	.	gene_id "MSTRG.173528"; transcript_id "MSTRG.173528.4"; exon_number "12";
chr7	StringTie	transcript	38383679	38430055	1000	-	.	gene_id "MSTRG.173528"; transcript_id "MSTRG.173528.5";
chr7	StringTie	exon	38383679	38384925	1000	-	.	gene_id "MSTRG.173528"; transcript_id "MSTRG.173528.5"; exon_number "1";
chr7	StringTie	exon	38389804	38389905	1000	-	.	gene_id "MSTRG.173528"; transcript_id "MSTRG.173528.5"; exon_number "2";
chr7	StringTie	exon	38391748	38392011	1000	-	.	gene_id "MSTRG.173528"; transcript_id "MSTRG.173528.5"; exon_number "3";
chr7	StringTie	exon	38394005	38394214	1000	-	.	gene_id "MSTRG.173528"; transcript_id "MSTRG.173528.5"; exon_number "4";
chr7	StringTie	exon	38417825	38417950	1000	-	.	gene_id "MSTRG.173528"; transcript_id "MSTRG.173528.5"; exon_number "5";
chr7	StringTie	exon	38422421	38422477	1000	-	.	gene_id "MSTRG.173528"; transcript_id "MSTRG.173528.5"; exon_number "6";
chr7	StringTie	exon	38426954	38426986	1000	-	.	gene_id "MSTRG.173528"; transcript_id "MSTRG.173528.5"; exon_number "7";
chr7	StringTie	exon	38429842	38430055	1000	-	.	gene_id "MSTRG.173528"; transcript_id "MSTRG.173528.5"; exon_number "8";
chr7	StringTie	transcript	38383688	38544491	1000	-	.	gene_id "MSTRG.173528"; transcript_id "MSTRG.173528.6";
chr7	StringTie	exon	38383688	38384925	1000	-	.	gene_id "MSTRG.173528"; transcript_id "MSTRG.173528.6"; exon_number "1";
chr7	StringTie	exon	38389804	38389905	1000	-	.	gene_id "MSTRG.173528"; transcript_id "MSTRG.173528.6"; exon_number "2";
chr7	StringTie	exon	38391748	38392017	1000	-	.	gene_id "MSTRG.173528"; transcript_id "MSTRG.173528.6"; exon_number "3";
chr7	StringTie	exon	38394005	38394214	1000	-	.	gene_id "MSTRG.173528"; transcript_id "MSTRG.173528.6"; exon_number "4";
chr7	StringTie	exon	38422421	38422477	1000	-	.	gene_id "MSTRG.173528"; transcript_id "MSTRG.173528.6"; exon_number "5";
chr7	StringTie	exon	38426954	38426986	1000	-	.	gene_id "MSTRG.173528"; transcript_id "MSTRG.173528.6"; exon_number "6";
chr7	StringTie	exon	38429842	38429865	1000	-	.	gene_id "MSTRG.173528"; transcript_id "MSTRG.173528.6"; exon_number "7";
chr7	StringTie	exon	38432189	38432212	1000	-	.	gene_id "MSTRG.173528"; transcript_id "MSTRG.173528.6"; exon_number "8";
chr7	StringTie	exon	38436272	38436388	1000	-	.	gene_id "MSTRG.173528"; transcript_id "MSTRG.173528.6"; exon_number "9";
chr7	StringTie	exon	38461283	38461411	1000	-	.	gene_id "MSTRG.173528"; transcript_id "MSTRG.173528.6"; exon_number "10";
chr7	StringTie	exon	38462975	38463113	1000	-	.	gene_id "MSTRG.173528"; transcript_id "MSTRG.173528.6"; exon_number "11";
chr7	StringTie	exon	38465467	38465549	1000	-	.	gene_id "MSTRG.173528"; transcript_id "MSTRG.173528.6"; exon_number "12";
chr7	StringTie	exon	38466173	38466248	1000	-	.	gene_id "MSTRG.173528"; transcript_id "MSTRG.173528.6"; exon_number "13";
chr7	StringTie	exon	38475331	38475416	1000	-	.	gene_id "MSTRG.173528"; transcript_id "MSTRG.173528.6"; exon_number "14";
chr7	StringTie	exon	38476862	38476969	1000	-	.	gene_id "MSTRG.173528"; transcript_id "MSTRG.173528.6"; exon_number "15";
chr7	StringTie	exon	38491050	38491145	1000	-	.	gene_id "MSTRG.173528"; transcript_id "MSTRG.173528.6"; exon_number "16";
chr7	StringTie	exon	38494433	38494527	1000	-	.	gene_id "MSTRG.173528"; transcript_id "MSTRG.173528.6"; exon_number "17";
chr7	StringTie	exon	38503650	38503704	1000	-	.	gene_id "MSTRG.173528"; transcript_id "MSTRG.173528.6"; exon_number "18";
chr7	StringTie	exon	38534931	38535011	1000	-	.	gene_id "MSTRG.173528"; transcript_id "MSTRG.173528.6"; exon_number "19";
chr7	StringTie	exon	38541558	38544491	1000	-	.	gene_id "MSTRG.173528"; transcript_id "MSTRG.173528.6"; exon_number "20";
chr7	StringTie	transcript	38383694	38631516	1000	-	.	gene_id "MSTRG.173528"; transcript_id "MSTRG.173528.7";
chr7	StringTie	exon	38383694	38384925	1000	-	.	gene_id "MSTRG.173528"; transcript_id "MSTRG.173528.7"; exon_number "1";
chr7	StringTie	exon	38389804	38389905	1000	-	.	gene_id "MSTRG.173528"; transcript_id "MSTRG.173528.7"; exon_number "2";
chr7	StringTie	exon	38391748	38392017	1000	-	.	gene_id "MSTRG.173528"; transcript_id "MSTRG.173528.7"; exon_number "3";
chr7	StringTie	exon	38394005	38394214	1000	-	.	gene_id "MSTRG.173528"; transcript_id "MSTRG.173528.7"; exon_number "4";
chr7	StringTie	exon	38422421	38422477	1000	-	.	gene_id "MSTRG.173528"; transcript_id "MSTRG.173528.7"; exon_number "5";
chr7	StringTie	exon	38426954	38426986	1000	-	.	gene_id "MSTRG.173528"; transcript_id "MSTRG.173528.7"; exon_number "6";
chr7	StringTie	exon	38428750	38429577	1000	-	.	gene_id "MSTRG.173528"; transcript_id "MSTRG.173528.7"; exon_number "7";
chr7	StringTie	exon	38432189	38432212	1000	-	.	gene_id "MSTRG.173528"; transcript_id "MSTRG.173528.7"; exon_number "8";
chr7	StringTie	exon	38436272	38436388	1000	-	.	gene_id "MSTRG.173528"; transcript_id "MSTRG.173528.7"; exon_number "9";
chr7	StringTie	exon	38461283	38461411	1000	-	.	gene_id "MSTRG.173528"; transcript_id "MSTRG.173528.7"; exon_number "10";
chr7	StringTie	exon	38462975	38463113	1000	-	.	gene_id "MSTRG.173528"; transcript_id "MSTRG.173528.7"; exon_number "11";
chr7	StringTie	exon	38465467	38465549	1000	-	.	gene_id "MSTRG.173528"; transcript_id "MSTRG.173528.7"; exon_number "12";
chr7	StringTie	exon	38466173	38466248	1000	-	.	gene_id "MSTRG.173528"; transcript_id "MSTRG.173528.7"; exon_number "13";
chr7	StringTie	exon	38475331	38475416	1000	-	.	gene_id "MSTRG.173528"; transcript_id "MSTRG.173528.7"; exon_number "14";
chr7	StringTie	exon	38476862	38476969	1000	-	.	gene_id "MSTRG.173528"; transcript_id "MSTRG.173528.7"; exon_number "15";
chr7	StringTie	exon	38491050	38491145	1000	-	.	gene_id "MSTRG.173528"; transcript_id "MSTRG.173528.7"; exon_number "16";
chr7	StringTie	exon	38494433	38494527	1000	-	.	gene_id "MSTRG.173528"; transcript_id "MSTRG.173528.7"; exon_number "17";
chr7	StringTie	exon	38503650	38503704	1000	-	.	gene_id "MSTRG.173528"; transcript_id "MSTRG.173528.7"; exon_number "18";
chr7	StringTie	exon	38534931	38535011	1000	-	.	gene_id "MSTRG.173528"; transcript_id "MSTRG.173528.7"; exon_number "19";
chr7	StringTie	exon	38631283	38631516	1000	-	.	gene_id "MSTRG.173528"; transcript_id "MSTRG.173528.7"; exon_number "20";
chr7	StringTie	transcript	38383696	38466249	1000	-	.	gene_id "MSTRG.173528"; transcript_id "MSTRG.173528.8";
chr7	StringTie	exon	38383696	38384925	1000	-	.	gene_id "MSTRG.173528"; transcript_id "MSTRG.173528.8"; exon_number "1";
chr7	StringTie	exon	38389804	38389905	1000	-	.	gene_id "MSTRG.173528"; transcript_id "MSTRG.173528.8"; exon_number "2";
chr7	StringTie	exon	38391748	38392011	1000	-	.	gene_id "MSTRG.173528"; transcript_id "MSTRG.173528.8"; exon_number "3";
chr7	StringTie	exon	38394005	38394214	1000	-	.	gene_id "MSTRG.173528"; transcript_id "MSTRG.173528.8"; exon_number "4";
chr7	StringTie	exon	38422421	38422477	1000	-	.	gene_id "MSTRG.173528"; transcript_id "MSTRG.173528.8"; exon_number "5";
chr7	StringTie	exon	38426954	38426986	1000	-	.	gene_id "MSTRG.173528"; transcript_id "MSTRG.173528.8"; exon_number "6";
chr7	StringTie	exon	38429842	38429865	1000	-	.	gene_id "MSTRG.173528"; transcript_id "MSTRG.173528.8"; exon_number "7";
chr7	StringTie	exon	38432189	38432212	1000	-	.	gene_id "MSTRG.173528"; transcript_id "MSTRG.173528.8"; exon_number "8";
chr7	StringTie	exon	38436272	38436388	1000	-	.	gene_id "MSTRG.173528"; transcript_id "MSTRG.173528.8"; exon_number "9";
chr7	StringTie	exon	38461283	38461411	1000	-	.	gene_id "MSTRG.173528"; transcript_id "MSTRG.173528.8"; exon_number "10";
chr7	StringTie	exon	38462975	38463113	1000	-	.	gene_id "MSTRG.173528"; transcript_id "MSTRG.173528.8"; exon_number "11";
chr7	StringTie	exon	38465467	38465549	1000	-	.	gene_id "MSTRG.173528"; transcript_id "MSTRG.173528.8"; exon_number "12";
chr7	StringTie	exon	38466173	38466249	1000	-	.	gene_id "MSTRG.173528"; transcript_id "MSTRG.173528.8"; exon_number "13";
chr7	StringTie	transcript	38383699	38466239	1000	-	.	gene_id "MSTRG.173528"; transcript_id "MSTRG.173528.9";
chr7	StringTie	exon	38383699	38384925	1000	-	.	gene_id "MSTRG.173528"; transcript_id "MSTRG.173528.9"; exon_number "1";
chr7	StringTie	exon	38389804	38389905	1000	-	.	gene_id "MSTRG.173528"; transcript_id "MSTRG.173528.9"; exon_number "2";
chr7	StringTie	exon	38391748	38392017	1000	-	.	gene_id "MSTRG.173528"; transcript_id "MSTRG.173528.9"; exon_number "3";
chr7	StringTie	exon	38394005	38394214	1000	-	.	gene_id "MSTRG.173528"; transcript_id "MSTRG.173528.9"; exon_number "4";
chr7	StringTie	exon	38422421	38422477	1000	-	.	gene_id "MSTRG.173528"; transcript_id "MSTRG.173528.9"; exon_number "5";
chr7	StringTie	exon	38426954	38426986	1000	-	.	gene_id "MSTRG.173528"; transcript_id "MSTRG.173528.9"; exon_number "6";
chr7	StringTie	exon	38427838	38429865	1000	-	.	gene_id "MSTRG.173528"; transcript_id "MSTRG.173528.9"; exon_number "7";
chr7	StringTie	exon	38432189	38432212	1000	-	.	gene_id "MSTRG.173528"; transcript_id "MSTRG.173528.9"; exon_number "8";
chr7	StringTie	exon	38436272	38436388	1000	-	.	gene_id "MSTRG.173528"; transcript_id "MSTRG.173528.9"; exon_number "9";
chr7	StringTie	exon	38461283	38461411	1000	-	.	gene_id "MSTRG.173528"; transcript_id "MSTRG.173528.9"; exon_number "10";
chr7	StringTie	exon	38462975	38463113	1000	-	.	gene_id "MSTRG.173528"; transcript_id "MSTRG.173528.9"; exon_number "11";
chr7	StringTie	exon	38465467	38465549	1000	-	.	gene_id "MSTRG.173528"; transcript_id "MSTRG.173528.9"; exon_number "12";
chr7	StringTie	exon	38466173	38466239	1000	-	.	gene_id "MSTRG.173528"; transcript_id "MSTRG.173528.9"; exon_number "13";
chr7	StringTie	transcript	38499894	38511652	1000	+	.	gene_id "MSTRG.173529"; transcript_id "MSTRG.173529.1";
chr7	StringTie	exon	38499894	38499992	1000	+	.	gene_id "MSTRG.173529"; transcript_id "MSTRG.173529.1"; exon_number "1";
chr7	StringTie	exon	38509190	38511652	1000	+	.	gene_id "MSTRG.173529"; transcript_id "MSTRG.173529.1"; exon_number "2";
chr7	StringTie	transcript	38499894	38502746	1000	+	.	gene_id "MSTRG.173529"; transcript_id "MSTRG.173529.2";
chr7	StringTie	exon	38499894	38499992	1000	+	.	gene_id "MSTRG.173529"; transcript_id "MSTRG.173529.2"; exon_number "1";
chr7	StringTie	exon	38501216	38502746	1000	+	.	gene_id "MSTRG.173529"; transcript_id "MSTRG.173529.2"; exon_number "2";
chr1	StringTie	transcript	239834402	239852242	1000	-	.	gene_id "MSTRG.17353"; transcript_id "MSTRG.17353.1";
chr1	StringTie	exon	239834402	239841455	1000	-	.	gene_id "MSTRG.17353"; transcript_id "MSTRG.17353.1"; exon_number "1";
chr1	StringTie	exon	239841676	239841843	1000	-	.	gene_id "MSTRG.17353"; transcript_id "MSTRG.17353.1"; exon_number "2";
chr1	StringTie	exon	239845438	239845638	1000	-	.	gene_id "MSTRG.17353"; transcript_id "MSTRG.17353.1"; exon_number "3";
chr1	StringTie	exon	239851814	239852242	1000	-	.	gene_id "MSTRG.17353"; transcript_id "MSTRG.17353.1"; exon_number "4";
chr1	StringTie	transcript	239835662	239846343	1000	-	.	gene_id "MSTRG.17353"; transcript_id "MSTRG.17353.2";
chr1	StringTie	exon	239835662	239837317	1000	-	.	gene_id "MSTRG.17353"; transcript_id "MSTRG.17353.2"; exon_number "1";
chr1	StringTie	exon	239840789	239841455	1000	-	.	gene_id "MSTRG.17353"; transcript_id "MSTRG.17353.2"; exon_number "2";
chr1	StringTie	exon	239841676	239841843	1000	-	.	gene_id "MSTRG.17353"; transcript_id "MSTRG.17353.2"; exon_number "3";
chr1	StringTie	exon	239842434	239842568	1000	-	.	gene_id "MSTRG.17353"; transcript_id "MSTRG.17353.2"; exon_number "4";
chr1	StringTie	exon	239845438	239846343	1000	-	.	gene_id "MSTRG.17353"; transcript_id "MSTRG.17353.2"; exon_number "5";
chr1	StringTie	transcript	239839114	239845762	1000	-	.	gene_id "MSTRG.17353"; transcript_id "MSTRG.17353.3";
chr1	StringTie	exon	239839114	239841455	1000	-	.	gene_id "MSTRG.17353"; transcript_id "MSTRG.17353.3"; exon_number "1";
chr1	StringTie	exon	239841676	239842568	1000	-	.	gene_id "MSTRG.17353"; transcript_id "MSTRG.17353.3"; exon_number "2";
chr1	StringTie	exon	239845415	239845762	1000	-	.	gene_id "MSTRG.17353"; transcript_id "MSTRG.17353.3"; exon_number "3";
chr1	StringTie	transcript	239839297	239857227	1000	-	.	gene_id "MSTRG.17353"; transcript_id "MSTRG.17353.4";
chr1	StringTie	exon	239839297	239841455	1000	-	.	gene_id "MSTRG.17353"; transcript_id "MSTRG.17353.4"; exon_number "1";
chr1	StringTie	exon	239841676	239841843	1000	-	.	gene_id "MSTRG.17353"; transcript_id "MSTRG.17353.4"; exon_number "2";
chr1	StringTie	exon	239845415	239845638	1000	-	.	gene_id "MSTRG.17353"; transcript_id "MSTRG.17353.4"; exon_number "3";
chr1	StringTie	exon	239856986	239857227	1000	-	.	gene_id "MSTRG.17353"; transcript_id "MSTRG.17353.4"; exon_number "4";
chr7	StringTie	transcript	38531042	38531338	1000	-	.	gene_id "MSTRG.173530"; transcript_id "ENST00000468131"; gene_name "RN7SL83P"; ref_gene_id "ENSG00000241756";
chr7	StringTie	exon	38531042	38531338	1000	-	.	gene_id "MSTRG.173530"; transcript_id "ENST00000468131"; exon_number "1"; gene_name "RN7SL83P"; ref_gene_id "ENSG00000241756";
chr7	StringTie	transcript	38632420	38632635	1000	.	.	gene_id "MSTRG.173531"; transcript_id "MSTRG.173531.1";
chr7	StringTie	exon	38632420	38632635	1000	.	.	gene_id "MSTRG.173531"; transcript_id "MSTRG.173531.1"; exon_number "1";
chr7	StringTie	transcript	38634718	38635619	1000	.	.	gene_id "MSTRG.173532"; transcript_id "MSTRG.173532.1";
chr7	StringTie	exon	38634718	38635619	1000	.	.	gene_id "MSTRG.173532"; transcript_id "MSTRG.173532.1"; exon_number "1";
chr7	StringTie	transcript	38637943	38638382	1000	.	.	gene_id "MSTRG.173533"; transcript_id "MSTRG.173533.1";
chr7	StringTie	exon	38637943	38638382	1000	.	.	gene_id "MSTRG.173533"; transcript_id "MSTRG.173533.1"; exon_number "1";
chr7	StringTie	transcript	38640838	38643323	1000	.	.	gene_id "MSTRG.173534"; transcript_id "MSTRG.173534.1";
chr7	StringTie	exon	38640838	38643323	1000	.	.	gene_id "MSTRG.173534"; transcript_id "MSTRG.173534.1"; exon_number "1";
chr7	StringTie	transcript	38643756	38644075	1000	.	.	gene_id "MSTRG.173535"; transcript_id "MSTRG.173535.1";
chr7	StringTie	exon	38643756	38644075	1000	.	.	gene_id "MSTRG.173535"; transcript_id "MSTRG.173535.1"; exon_number "1";
chr7	StringTie	transcript	38651693	38652139	1000	.	.	gene_id "MSTRG.173536"; transcript_id "MSTRG.173536.1";
chr7	StringTie	exon	38651693	38652139	1000	.	.	gene_id "MSTRG.173536"; transcript_id "MSTRG.173536.1"; exon_number "1";
chr7	StringTie	transcript	38655205	38656613	1000	+	.	gene_id "MSTRG.173537"; transcript_id "ENST00000423953"; gene_name "KRT8P20"; ref_gene_id "ENSG00000227404";
chr7	StringTie	exon	38655205	38656613	1000	+	.	gene_id "MSTRG.173537"; transcript_id "ENST00000423953"; exon_number "1"; gene_name "KRT8P20"; ref_gene_id "ENSG00000227404";
chr7	StringTie	transcript	38662616	38663821	1000	.	.	gene_id "MSTRG.173538"; transcript_id "MSTRG.173538.1";
chr7	StringTie	exon	38662616	38663821	1000	.	.	gene_id "MSTRG.173538"; transcript_id "MSTRG.173538.1"; exon_number "1";
chr7	StringTie	transcript	38664162	38666157	1000	.	.	gene_id "MSTRG.173539"; transcript_id "MSTRG.173539.1";
chr7	StringTie	exon	38664162	38666157	1000	.	.	gene_id "MSTRG.173539"; transcript_id "MSTRG.173539.1"; exon_number "1";
chr1	StringTie	transcript	239915439	239916955	1000	-	.	gene_id "MSTRG.17354"; transcript_id "ENST00000430542"; gene_name "RP11-35L17.3"; ref_gene_id "ENSG00000231979";
chr1	StringTie	exon	239915439	239915830	1000	-	.	gene_id "MSTRG.17354"; transcript_id "ENST00000430542"; exon_number "1"; gene_name "RP11-35L17.3"; ref_gene_id "ENSG00000231979";
chr1	StringTie	exon	239916905	239916955	1000	-	.	gene_id "MSTRG.17354"; transcript_id "ENST00000430542"; exon_number "2"; gene_name "RP11-35L17.3"; ref_gene_id "ENSG00000231979";
chr1	StringTie	transcript	239898016	239899872	1000	-	.	gene_id "MSTRG.17354"; transcript_id "ENST00000444721"; gene_name "CHRM3-AS1"; ref_gene_id "ENSG00000234601";
chr1	StringTie	exon	239898016	239898392	1000	-	.	gene_id "MSTRG.17354"; transcript_id "ENST00000444721"; exon_number "1"; gene_name "CHRM3-AS1"; ref_gene_id "ENSG00000234601";
chr1	StringTie	exon	239899764	239899872	1000	-	.	gene_id "MSTRG.17354"; transcript_id "ENST00000444721"; exon_number "2"; gene_name "CHRM3-AS1"; ref_gene_id "ENSG00000234601";
chr1	StringTie	transcript	239874368	239918639	1000	-	.	gene_id "MSTRG.17354"; transcript_id "MSTRG.17354.1";
chr1	StringTie	exon	239874368	239898392	1000	-	.	gene_id "MSTRG.17354"; transcript_id "MSTRG.17354.1"; exon_number "1";
chr1	StringTie	exon	239915771	239915830	1000	-	.	gene_id "MSTRG.17354"; transcript_id "MSTRG.17354.1"; exon_number "2";
chr1	StringTie	exon	239916905	239917130	1000	-	.	gene_id "MSTRG.17354"; transcript_id "MSTRG.17354.1"; exon_number "3";
chr1	StringTie	exon	239918577	239918639	1000	-	.	gene_id "MSTRG.17354"; transcript_id "MSTRG.17354.1"; exon_number "4";
chr1	StringTie	transcript	239910894	239918833	1000	-	.	gene_id "MSTRG.17354"; transcript_id "MSTRG.17354.3";
chr1	StringTie	exon	239910894	239911083	1000	-	.	gene_id "MSTRG.17354"; transcript_id "MSTRG.17354.3"; exon_number "1";
chr1	StringTie	exon	239914690	239914835	1000	-	.	gene_id "MSTRG.17354"; transcript_id "MSTRG.17354.3"; exon_number "2";
chr1	StringTie	exon	239915771	239915830	1000	-	.	gene_id "MSTRG.17354"; transcript_id "MSTRG.17354.3"; exon_number "3";
chr1	StringTie	exon	239916905	239917130	1000	-	.	gene_id "MSTRG.17354"; transcript_id "MSTRG.17354.3"; exon_number "4";
chr1	StringTie	exon	239918577	239918833	1000	-	.	gene_id "MSTRG.17354"; transcript_id "MSTRG.17354.3"; exon_number "5";
chr1	StringTie	transcript	239910894	239917580	1000	-	.	gene_id "MSTRG.17354"; transcript_id "MSTRG.17354.4";
chr1	StringTie	exon	239910894	239911083	1000	-	.	gene_id "MSTRG.17354"; transcript_id "MSTRG.17354.4"; exon_number "1";
chr1	StringTie	exon	239915771	239915830	1000	-	.	gene_id "MSTRG.17354"; transcript_id "MSTRG.17354.4"; exon_number "2";
chr1	StringTie	exon	239916905	239917580	1000	-	.	gene_id "MSTRG.17354"; transcript_id "MSTRG.17354.4"; exon_number "3";
chr7	StringTie	transcript	38668467	38669787	1000	.	.	gene_id "MSTRG.173540"; transcript_id "MSTRG.173540.1";
chr7	StringTie	exon	38668467	38669787	1000	.	.	gene_id "MSTRG.173540"; transcript_id "MSTRG.173540.1"; exon_number "1";
chr7	StringTie	transcript	38670277	38671023	1000	.	.	gene_id "MSTRG.173541"; transcript_id "MSTRG.173541.1";
chr7	StringTie	exon	38670277	38671023	1000	.	.	gene_id "MSTRG.173541"; transcript_id "MSTRG.173541.1"; exon_number "1";
chr7	StringTie	transcript	38671741	38673390	1000	.	.	gene_id "MSTRG.173542"; transcript_id "MSTRG.173542.1";
chr7	StringTie	exon	38671741	38673390	1000	.	.	gene_id "MSTRG.173542"; transcript_id "MSTRG.173542.1"; exon_number "1";
chr7	StringTie	transcript	38673917	38674392	1000	.	.	gene_id "MSTRG.173543"; transcript_id "MSTRG.173543.1";
chr7	StringTie	exon	38673917	38674392	1000	.	.	gene_id "MSTRG.173543"; transcript_id "MSTRG.173543.1"; exon_number "1";
chr7	StringTie	transcript	38685346	38687037	1000	-	.	gene_id "MSTRG.173544"; transcript_id "ENST00000409072"; gene_name "FAM183BP"; ref_gene_id "ENSG00000164556";
chr7	StringTie	exon	38685346	38686212	1000	-	.	gene_id "MSTRG.173544"; transcript_id "ENST00000409072"; exon_number "1"; gene_name "FAM183BP"; ref_gene_id "ENSG00000164556";
chr7	StringTie	exon	38686310	38687037	1000	-	.	gene_id "MSTRG.173544"; transcript_id "ENST00000409072"; exon_number "2"; gene_name "FAM183BP"; ref_gene_id "ENSG00000164556";
chr7	StringTie	transcript	38685215	38691988	1000	-	.	gene_id "MSTRG.173544"; transcript_id "MSTRG.173544.1";
chr7	StringTie	exon	38685215	38691988	1000	-	.	gene_id "MSTRG.173544"; transcript_id "MSTRG.173544.1"; exon_number "1";
chr7	StringTie	transcript	38692681	38693122	1000	.	.	gene_id "MSTRG.173545"; transcript_id "MSTRG.173545.1";
chr7	StringTie	exon	38692681	38693122	1000	.	.	gene_id "MSTRG.173545"; transcript_id "MSTRG.173545.1"; exon_number "1";
chr7	StringTie	transcript	38693629	38693898	1000	.	.	gene_id "MSTRG.173546"; transcript_id "MSTRG.173546.1";
chr7	StringTie	exon	38693629	38693898	1000	.	.	gene_id "MSTRG.173546"; transcript_id "MSTRG.173546.1"; exon_number "1";
chr7	StringTie	transcript	38697587	38698331	1000	.	.	gene_id "MSTRG.173547"; transcript_id "MSTRG.173547.1";
chr7	StringTie	exon	38697587	38698331	1000	.	.	gene_id "MSTRG.173547"; transcript_id "MSTRG.173547.1"; exon_number "1";
chr7	StringTie	transcript	38698623	38699625	1000	.	.	gene_id "MSTRG.173548"; transcript_id "MSTRG.173548.1";
chr7	StringTie	exon	38698623	38699625	1000	.	.	gene_id "MSTRG.173548"; transcript_id "MSTRG.173548.1"; exon_number "1";
chr7	StringTie	transcript	38699901	38701936	1000	.	.	gene_id "MSTRG.173549"; transcript_id "MSTRG.173549.1";
chr7	StringTie	exon	38699901	38701936	1000	.	.	gene_id "MSTRG.173549"; transcript_id "MSTRG.173549.1"; exon_number "1";
chr1	StringTie	transcript	239919603	239920463	1000	.	.	gene_id "MSTRG.17355"; transcript_id "MSTRG.17355.1";
chr1	StringTie	exon	239919603	239920463	1000	.	.	gene_id "MSTRG.17355"; transcript_id "MSTRG.17355.1"; exon_number "1";
chr7	StringTie	transcript	38795542	38909191	1000	-	.	gene_id "MSTRG.173550"; transcript_id "ENST00000265745"; gene_name "VPS41"; ref_gene_id "ENSG00000006715";
chr7	StringTie	exon	38795542	38795611	1000	-	.	gene_id "MSTRG.173550"; transcript_id "ENST00000265745"; exon_number "1"; gene_name "VPS41"; ref_gene_id "ENSG00000006715";
chr7	StringTie	exon	38796415	38796526	1000	-	.	gene_id "MSTRG.173550"; transcript_id "ENST00000265745"; exon_number "2"; gene_name "VPS41"; ref_gene_id "ENSG00000006715";
chr7	StringTie	exon	38796745	38796864	1000	-	.	gene_id "MSTRG.173550"; transcript_id "ENST00000265745"; exon_number "3"; gene_name "VPS41"; ref_gene_id "ENSG00000006715";
chr7	StringTie	exon	38817817	38817882	1000	-	.	gene_id "MSTRG.173550"; transcript_id "ENST00000265745"; exon_number "4"; gene_name "VPS41"; ref_gene_id "ENSG00000006715";
chr7	StringTie	exon	38821203	38821265	1000	-	.	gene_id "MSTRG.173550"; transcript_id "ENST00000265745"; exon_number "5"; gene_name "VPS41"; ref_gene_id "ENSG00000006715";
chr7	StringTie	exon	38830254	38830328	1000	-	.	gene_id "MSTRG.173550"; transcript_id "ENST00000265745"; exon_number "6"; gene_name "VPS41"; ref_gene_id "ENSG00000006715";
chr7	StringTie	exon	38862545	38862622	1000	-	.	gene_id "MSTRG.173550"; transcript_id "ENST00000265745"; exon_number "7"; gene_name "VPS41"; ref_gene_id "ENSG00000006715";
chr7	StringTie	exon	38869146	38869253	1000	-	.	gene_id "MSTRG.173550"; transcript_id "ENST00000265745"; exon_number "8"; gene_name "VPS41"; ref_gene_id "ENSG00000006715";
chr7	StringTie	exon	38898091	38898129	1000	-	.	gene_id "MSTRG.173550"; transcript_id "ENST00000265745"; exon_number "9"; gene_name "VPS41"; ref_gene_id "ENSG00000006715";
chr7	StringTie	exon	38909154	38909191	1000	-	.	gene_id "MSTRG.173550"; transcript_id "ENST00000265745"; exon_number "10"; gene_name "VPS41"; ref_gene_id "ENSG00000006715";
chr7	StringTie	transcript	38722963	38909229	1000	-	.	gene_id "MSTRG.173550"; transcript_id "ENST00000310301"; gene_name "VPS41"; ref_gene_id "ENSG00000006715";
chr7	StringTie	exon	38722963	38726326	1000	-	.	gene_id "MSTRG.173550"; transcript_id "ENST00000310301"; exon_number "1"; gene_name "VPS41"; ref_gene_id "ENSG00000006715";
chr7	StringTie	exon	38726909	38726988	1000	-	.	gene_id "MSTRG.173550"; transcript_id "ENST00000310301"; exon_number "2"; gene_name "VPS41"; ref_gene_id "ENSG00000006715";
chr7	StringTie	exon	38728542	38728586	1000	-	.	gene_id "MSTRG.173550"; transcript_id "ENST00000310301"; exon_number "3"; gene_name "VPS41"; ref_gene_id "ENSG00000006715";
chr7	StringTie	exon	38728692	38728791	1000	-	.	gene_id "MSTRG.173550"; transcript_id "ENST00000310301"; exon_number "4"; gene_name "VPS41"; ref_gene_id "ENSG00000006715";
chr7	StringTie	exon	38741985	38742121	1000	-	.	gene_id "MSTRG.173550"; transcript_id "ENST00000310301"; exon_number "5"; gene_name "VPS41"; ref_gene_id "ENSG00000006715";
chr7	StringTie	exon	38743402	38743542	1000	-	.	gene_id "MSTRG.173550"; transcript_id "ENST00000310301"; exon_number "6"; gene_name "VPS41"; ref_gene_id "ENSG00000006715";
chr7	StringTie	exon	38745559	38745613	1000	-	.	gene_id "MSTRG.173550"; transcript_id "ENST00000310301"; exon_number "7"; gene_name "VPS41"; ref_gene_id "ENSG00000006715";
chr7	StringTie	exon	38752176	38752313	1000	-	.	gene_id "MSTRG.173550"; transcript_id "ENST00000310301"; exon_number "8"; gene_name "VPS41"; ref_gene_id "ENSG00000006715";
chr7	StringTie	exon	38754702	38754752	1000	-	.	gene_id "MSTRG.173550"; transcript_id "ENST00000310301"; exon_number "9"; gene_name "VPS41"; ref_gene_id "ENSG00000006715";
chr7	StringTie	exon	38754895	38754936	1000	-	.	gene_id "MSTRG.173550"; transcript_id "ENST00000310301"; exon_number "10"; gene_name "VPS41"; ref_gene_id "ENSG00000006715";
chr7	StringTie	exon	38756838	38756982	1000	-	.	gene_id "MSTRG.173550"; transcript_id "ENST00000310301"; exon_number "11"; gene_name "VPS41"; ref_gene_id "ENSG00000006715";
chr7	StringTie	exon	38758354	38758481	1000	-	.	gene_id "MSTRG.173550"; transcript_id "ENST00000310301"; exon_number "12"; gene_name "VPS41"; ref_gene_id "ENSG00000006715";
chr7	StringTie	exon	38763455	38763547	1000	-	.	gene_id "MSTRG.173550"; transcript_id "ENST00000310301"; exon_number "13"; gene_name "VPS41"; ref_gene_id "ENSG00000006715";
chr7	StringTie	exon	38765580	38765661	1000	-	.	gene_id "MSTRG.173550"; transcript_id "ENST00000310301"; exon_number "14"; gene_name "VPS41"; ref_gene_id "ENSG00000006715";
chr7	StringTie	exon	38767537	38767598	1000	-	.	gene_id "MSTRG.173550"; transcript_id "ENST00000310301"; exon_number "15"; gene_name "VPS41"; ref_gene_id "ENSG00000006715";
chr7	StringTie	exon	38771198	38771254	1000	-	.	gene_id "MSTRG.173550"; transcript_id "ENST00000310301"; exon_number "16"; gene_name "VPS41"; ref_gene_id "ENSG00000006715";
chr7	StringTie	exon	38772522	38772637	1000	-	.	gene_id "MSTRG.173550"; transcript_id "ENST00000310301"; exon_number "17"; gene_name "VPS41"; ref_gene_id "ENSG00000006715";
chr7	StringTie	exon	38774115	38774244	1000	-	.	gene_id "MSTRG.173550"; transcript_id "ENST00000310301"; exon_number "18"; gene_name "VPS41"; ref_gene_id "ENSG00000006715";
chr7	StringTie	exon	38776679	38776776	1000	-	.	gene_id "MSTRG.173550"; transcript_id "ENST00000310301"; exon_number "19"; gene_name "VPS41"; ref_gene_id "ENSG00000006715";
chr7	StringTie	exon	38789801	38789867	1000	-	.	gene_id "MSTRG.173550"; transcript_id "ENST00000310301"; exon_number "20"; gene_name "VPS41"; ref_gene_id "ENSG00000006715";
chr7	StringTie	exon	38795465	38795611	1000	-	.	gene_id "MSTRG.173550"; transcript_id "ENST00000310301"; exon_number "21"; gene_name "VPS41"; ref_gene_id "ENSG00000006715";
chr7	StringTie	exon	38796745	38796864	1000	-	.	gene_id "MSTRG.173550"; transcript_id "ENST00000310301"; exon_number "22"; gene_name "VPS41"; ref_gene_id "ENSG00000006715";
chr7	StringTie	exon	38817817	38817882	1000	-	.	gene_id "MSTRG.173550"; transcript_id "ENST00000310301"; exon_number "23"; gene_name "VPS41"; ref_gene_id "ENSG00000006715";
chr7	StringTie	exon	38821203	38821265	1000	-	.	gene_id "MSTRG.173550"; transcript_id "ENST00000310301"; exon_number "24"; gene_name "VPS41"; ref_gene_id "ENSG00000006715";
chr7	StringTie	exon	38830254	38830328	1000	-	.	gene_id "MSTRG.173550"; transcript_id "ENST00000310301"; exon_number "25"; gene_name "VPS41"; ref_gene_id "ENSG00000006715";
chr7	StringTie	exon	38862545	38862622	1000	-	.	gene_id "MSTRG.173550"; transcript_id "ENST00000310301"; exon_number "26"; gene_name "VPS41"; ref_gene_id "ENSG00000006715";
chr7	StringTie	exon	38869146	38869253	1000	-	.	gene_id "MSTRG.173550"; transcript_id "ENST00000310301"; exon_number "27"; gene_name "VPS41"; ref_gene_id "ENSG00000006715";
chr7	StringTie	exon	38898091	38898129	1000	-	.	gene_id "MSTRG.173550"; transcript_id "ENST00000310301"; exon_number "28"; gene_name "VPS41"; ref_gene_id "ENSG00000006715";
chr7	StringTie	exon	38909154	38909229	1000	-	.	gene_id "MSTRG.173550"; transcript_id "ENST00000310301"; exon_number "29"; gene_name "VPS41"; ref_gene_id "ENSG00000006715";
chr7	StringTie	transcript	38725555	38909174	1000	-	.	gene_id "MSTRG.173550"; transcript_id "ENST00000395969"; gene_name "VPS41"; ref_gene_id "ENSG00000006715";
chr7	StringTie	exon	38725555	38726326	1000	-	.	gene_id "MSTRG.173550"; transcript_id "ENST00000395969"; exon_number "1"; gene_name "VPS41"; ref_gene_id "ENSG00000006715";
chr7	StringTie	exon	38726909	38726988	1000	-	.	gene_id "MSTRG.173550"; transcript_id "ENST00000395969"; exon_number "2"; gene_name "VPS41"; ref_gene_id "ENSG00000006715";
chr7	StringTie	exon	38728542	38728586	1000	-	.	gene_id "MSTRG.173550"; transcript_id "ENST00000395969"; exon_number "3"; gene_name "VPS41"; ref_gene_id "ENSG00000006715";
chr7	StringTie	exon	38728692	38728791	1000	-	.	gene_id "MSTRG.173550"; transcript_id "ENST00000395969"; exon_number "4"; gene_name "VPS41"; ref_gene_id "ENSG00000006715";
chr7	StringTie	exon	38741985	38742121	1000	-	.	gene_id "MSTRG.173550"; transcript_id "ENST00000395969"; exon_number "5"; gene_name "VPS41"; ref_gene_id "ENSG00000006715";
chr7	StringTie	exon	38743402	38743542	1000	-	.	gene_id "MSTRG.173550"; transcript_id "ENST00000395969"; exon_number "6"; gene_name "VPS41"; ref_gene_id "ENSG00000006715";
chr7	StringTie	exon	38745559	38745613	1000	-	.	gene_id "MSTRG.173550"; transcript_id "ENST00000395969"; exon_number "7"; gene_name "VPS41"; ref_gene_id "ENSG00000006715";
chr7	StringTie	exon	38752176	38752313	1000	-	.	gene_id "MSTRG.173550"; transcript_id "ENST00000395969"; exon_number "8"; gene_name "VPS41"; ref_gene_id "ENSG00000006715";
chr7	StringTie	exon	38754702	38754752	1000	-	.	gene_id "MSTRG.173550"; transcript_id "ENST00000395969"; exon_number "9"; gene_name "VPS41"; ref_gene_id "ENSG00000006715";
chr7	StringTie	exon	38754895	38754936	1000	-	.	gene_id "MSTRG.173550"; transcript_id "ENST00000395969"; exon_number "10"; gene_name "VPS41"; ref_gene_id "ENSG00000006715";
chr7	StringTie	exon	38756838	38756982	1000	-	.	gene_id "MSTRG.173550"; transcript_id "ENST00000395969"; exon_number "11"; gene_name "VPS41"; ref_gene_id "ENSG00000006715";
chr7	StringTie	exon	38758354	38758481	1000	-	.	gene_id "MSTRG.173550"; transcript_id "ENST00000395969"; exon_number "12"; gene_name "VPS41"; ref_gene_id "ENSG00000006715";
chr7	StringTie	exon	38763455	38763547	1000	-	.	gene_id "MSTRG.173550"; transcript_id "ENST00000395969"; exon_number "13"; gene_name "VPS41"; ref_gene_id "ENSG00000006715";
chr7	StringTie	exon	38765580	38765661	1000	-	.	gene_id "MSTRG.173550"; transcript_id "ENST00000395969"; exon_number "14"; gene_name "VPS41"; ref_gene_id "ENSG00000006715";
chr7	StringTie	exon	38767537	38767598	1000	-	.	gene_id "MSTRG.173550"; transcript_id "ENST00000395969"; exon_number "15"; gene_name "VPS41"; ref_gene_id "ENSG00000006715";
chr7	StringTie	exon	38771198	38771254	1000	-	.	gene_id "MSTRG.173550"; transcript_id "ENST00000395969"; exon_number "16"; gene_name "VPS41"; ref_gene_id "ENSG00000006715";
chr7	StringTie	exon	38772522	38772637	1000	-	.	gene_id "MSTRG.173550"; transcript_id "ENST00000395969"; exon_number "17"; gene_name "VPS41"; ref_gene_id "ENSG00000006715";
chr7	StringTie	exon	38774115	38774244	1000	-	.	gene_id "MSTRG.173550"; transcript_id "ENST00000395969"; exon_number "18"; gene_name "VPS41"; ref_gene_id "ENSG00000006715";
chr7	StringTie	exon	38776679	38776776	1000	-	.	gene_id "MSTRG.173550"; transcript_id "ENST00000395969"; exon_number "19"; gene_name "VPS41"; ref_gene_id "ENSG00000006715";
chr7	StringTie	exon	38789801	38789867	1000	-	.	gene_id "MSTRG.173550"; transcript_id "ENST00000395969"; exon_number "20"; gene_name "VPS41"; ref_gene_id "ENSG00000006715";
chr7	StringTie	exon	38795465	38795611	1000	-	.	gene_id "MSTRG.173550"; transcript_id "ENST00000395969"; exon_number "21"; gene_name "VPS41"; ref_gene_id "ENSG00000006715";
chr7	StringTie	exon	38796745	38796864	1000	-	.	gene_id "MSTRG.173550"; transcript_id "ENST00000395969"; exon_number "22"; gene_name "VPS41"; ref_gene_id "ENSG00000006715";
chr7	StringTie	exon	38817817	38817882	1000	-	.	gene_id "MSTRG.173550"; transcript_id "ENST00000395969"; exon_number "23"; gene_name "VPS41"; ref_gene_id "ENSG00000006715";
chr7	StringTie	exon	38821203	38821265	1000	-	.	gene_id "MSTRG.173550"; transcript_id "ENST00000395969"; exon_number "24"; gene_name "VPS41"; ref_gene_id "ENSG00000006715";
chr7	StringTie	exon	38862545	38862622	1000	-	.	gene_id "MSTRG.173550"; transcript_id "ENST00000395969"; exon_number "25"; gene_name "VPS41"; ref_gene_id "ENSG00000006715";
chr7	StringTie	exon	38869146	38869253	1000	-	.	gene_id "MSTRG.173550"; transcript_id "ENST00000395969"; exon_number "26"; gene_name "VPS41"; ref_gene_id "ENSG00000006715";
chr7	StringTie	exon	38898091	38898129	1000	-	.	gene_id "MSTRG.173550"; transcript_id "ENST00000395969"; exon_number "27"; gene_name "VPS41"; ref_gene_id "ENSG00000006715";
chr7	StringTie	exon	38909154	38909174	1000	-	.	gene_id "MSTRG.173550"; transcript_id "ENST00000395969"; exon_number "28"; gene_name "VPS41"; ref_gene_id "ENSG00000006715";
chr7	StringTie	transcript	38795492	38831346	1000	-	.	gene_id "MSTRG.173550"; transcript_id "ENST00000413141"; gene_name "VPS41"; ref_gene_id "ENSG00000006715";
chr7	StringTie	exon	38795492	38795611	1000	-	.	gene_id "MSTRG.173550"; transcript_id "ENST00000413141"; exon_number "1"; gene_name "VPS41"; ref_gene_id "ENSG00000006715";
chr7	StringTie	exon	38796745	38796864	1000	-	.	gene_id "MSTRG.173550"; transcript_id "ENST00000413141"; exon_number "2"; gene_name "VPS41"; ref_gene_id "ENSG00000006715";
chr7	StringTie	exon	38817817	38817882	1000	-	.	gene_id "MSTRG.173550"; transcript_id "ENST00000413141"; exon_number "3"; gene_name "VPS41"; ref_gene_id "ENSG00000006715";
chr7	StringTie	exon	38821203	38821265	1000	-	.	gene_id "MSTRG.173550"; transcript_id "ENST00000413141"; exon_number "4"; gene_name "VPS41"; ref_gene_id "ENSG00000006715";
chr7	StringTie	exon	38830254	38830328	1000	-	.	gene_id "MSTRG.173550"; transcript_id "ENST00000413141"; exon_number "5"; gene_name "VPS41"; ref_gene_id "ENSG00000006715";
chr7	StringTie	exon	38831216	38831346	1000	-	.	gene_id "MSTRG.173550"; transcript_id "ENST00000413141"; exon_number "6"; gene_name "VPS41"; ref_gene_id "ENSG00000006715";
chr7	StringTie	transcript	38796745	38909191	1000	-	.	gene_id "MSTRG.173550"; transcript_id "ENST00000414632"; gene_name "VPS41"; ref_gene_id "ENSG00000006715";
chr7	StringTie	exon	38796745	38796864	1000	-	.	gene_id "MSTRG.173550"; transcript_id "ENST00000414632"; exon_number "1"; gene_name "VPS41"; ref_gene_id "ENSG00000006715";
chr7	StringTie	exon	38817817	38817882	1000	-	.	gene_id "MSTRG.173550"; transcript_id "ENST00000414632"; exon_number "2"; gene_name "VPS41"; ref_gene_id "ENSG00000006715";
chr7	StringTie	exon	38821203	38821265	1000	-	.	gene_id "MSTRG.173550"; transcript_id "ENST00000414632"; exon_number "3"; gene_name "VPS41"; ref_gene_id "ENSG00000006715";
chr7	StringTie	exon	38830254	38830328	1000	-	.	gene_id "MSTRG.173550"; transcript_id "ENST00000414632"; exon_number "4"; gene_name "VPS41"; ref_gene_id "ENSG00000006715";
chr7	StringTie	exon	38862545	38862622	1000	-	.	gene_id "MSTRG.173550"; transcript_id "ENST00000414632"; exon_number "5"; gene_name "VPS41"; ref_gene_id "ENSG00000006715";
chr7	StringTie	exon	38869146	38869253	1000	-	.	gene_id "MSTRG.173550"; transcript_id "ENST00000414632"; exon_number "6"; gene_name "VPS41"; ref_gene_id "ENSG00000006715";
chr7	StringTie	exon	38909154	38909191	1000	-	.	gene_id "MSTRG.173550"; transcript_id "ENST00000414632"; exon_number "7"; gene_name "VPS41"; ref_gene_id "ENSG00000006715";
chr7	StringTie	transcript	38817803	38929560	1000	-	.	gene_id "MSTRG.173550"; transcript_id "ENST00000418457"; gene_name "VPS41"; ref_gene_id "ENSG00000006715";
chr7	StringTie	exon	38817803	38817882	1000	-	.	gene_id "MSTRG.173550"; transcript_id "ENST00000418457"; exon_number "1"; gene_name "VPS41"; ref_gene_id "ENSG00000006715";
chr7	StringTie	exon	38821203	38821265	1000	-	.	gene_id "MSTRG.173550"; transcript_id "ENST00000418457"; exon_number "2"; gene_name "VPS41"; ref_gene_id "ENSG00000006715";
chr7	StringTie	exon	38830254	38830328	1000	-	.	gene_id "MSTRG.173550"; transcript_id "ENST00000418457"; exon_number "3"; gene_name "VPS41"; ref_gene_id "ENSG00000006715";
chr7	StringTie	exon	38862545	38862622	1000	-	.	gene_id "MSTRG.173550"; transcript_id "ENST00000418457"; exon_number "4"; gene_name "VPS41"; ref_gene_id "ENSG00000006715";
chr7	StringTie	exon	38869146	38869253	1000	-	.	gene_id "MSTRG.173550"; transcript_id "ENST00000418457"; exon_number "5"; gene_name "VPS41"; ref_gene_id "ENSG00000006715";
chr7	StringTie	exon	38898091	38898129	1000	-	.	gene_id "MSTRG.173550"; transcript_id "ENST00000418457"; exon_number "6"; gene_name "VPS41"; ref_gene_id "ENSG00000006715";
chr7	StringTie	exon	38929472	38929560	1000	-	.	gene_id "MSTRG.173550"; transcript_id "ENST00000418457"; exon_number "7"; gene_name "VPS41"; ref_gene_id "ENSG00000006715";
chr7	StringTie	transcript	38741284	38745562	1000	-	.	gene_id "MSTRG.173550"; transcript_id "ENST00000439468"; gene_name "VPS41"; ref_gene_id "ENSG00000006715";
chr7	StringTie	exon	38741284	38741351	1000	-	.	gene_id "MSTRG.173550"; transcript_id "ENST00000439468"; exon_number "1"; gene_name "VPS41"; ref_gene_id "ENSG00000006715";
chr7	StringTie	exon	38741981	38742121	1000	-	.	gene_id "MSTRG.173550"; transcript_id "ENST00000439468"; exon_number "2"; gene_name "VPS41"; ref_gene_id "ENSG00000006715";
chr7	StringTie	exon	38743402	38743542	1000	-	.	gene_id "MSTRG.173550"; transcript_id "ENST00000439468"; exon_number "3"; gene_name "VPS41"; ref_gene_id "ENSG00000006715";
chr7	StringTie	exon	38745559	38745562	1000	-	.	gene_id "MSTRG.173550"; transcript_id "ENST00000439468"; exon_number "4"; gene_name "VPS41"; ref_gene_id "ENSG00000006715";
chr7	StringTie	transcript	38726236	38745581	1000	-	.	gene_id "MSTRG.173550"; transcript_id "ENST00000448833"; gene_name "VPS41"; ref_gene_id "ENSG00000006715";
chr7	StringTie	exon	38726236	38726326	1000	-	.	gene_id "MSTRG.173550"; transcript_id "ENST00000448833"; exon_number "1"; gene_name "VPS41"; ref_gene_id "ENSG00000006715";
chr7	StringTie	exon	38726909	38726988	1000	-	.	gene_id "MSTRG.173550"; transcript_id "ENST00000448833"; exon_number "2"; gene_name "VPS41"; ref_gene_id "ENSG00000006715";
chr7	StringTie	exon	38728341	38728434	1000	-	.	gene_id "MSTRG.173550"; transcript_id "ENST00000448833"; exon_number "3"; gene_name "VPS41"; ref_gene_id "ENSG00000006715";
chr7	StringTie	exon	38728542	38728586	1000	-	.	gene_id "MSTRG.173550"; transcript_id "ENST00000448833"; exon_number "4"; gene_name "VPS41"; ref_gene_id "ENSG00000006715";
chr7	StringTie	exon	38728692	38728791	1000	-	.	gene_id "MSTRG.173550"; transcript_id "ENST00000448833"; exon_number "5"; gene_name "VPS41"; ref_gene_id "ENSG00000006715";
chr7	StringTie	exon	38741985	38742121	1000	-	.	gene_id "MSTRG.173550"; transcript_id "ENST00000448833"; exon_number "6"; gene_name "VPS41"; ref_gene_id "ENSG00000006715";
chr7	StringTie	exon	38743402	38743542	1000	-	.	gene_id "MSTRG.173550"; transcript_id "ENST00000448833"; exon_number "7"; gene_name "VPS41"; ref_gene_id "ENSG00000006715";
chr7	StringTie	exon	38745559	38745581	1000	-	.	gene_id "MSTRG.173550"; transcript_id "ENST00000448833"; exon_number "8"; gene_name "VPS41"; ref_gene_id "ENSG00000006715";
chr7	StringTie	transcript	38821218	38932394	1000	-	.	gene_id "MSTRG.173550"; transcript_id "ENST00000457055"; gene_name "VPS41"; ref_gene_id "ENSG00000006715";
chr7	StringTie	exon	38821218	38821265	1000	-	.	gene_id "MSTRG.173550"; transcript_id "ENST00000457055"; exon_number "1"; gene_name "VPS41"; ref_gene_id "ENSG00000006715";
chr7	StringTie	exon	38830254	38830328	1000	-	.	gene_id "MSTRG.173550"; transcript_id "ENST00000457055"; exon_number "2"; gene_name "VPS41"; ref_gene_id "ENSG00000006715";
chr7	StringTie	exon	38862545	38862622	1000	-	.	gene_id "MSTRG.173550"; transcript_id "ENST00000457055"; exon_number "3"; gene_name "VPS41"; ref_gene_id "ENSG00000006715";
chr7	StringTie	exon	38869146	38869253	1000	-	.	gene_id "MSTRG.173550"; transcript_id "ENST00000457055"; exon_number "4"; gene_name "VPS41"; ref_gene_id "ENSG00000006715";
chr7	StringTie	exon	38898091	38898129	1000	-	.	gene_id "MSTRG.173550"; transcript_id "ENST00000457055"; exon_number "5"; gene_name "VPS41"; ref_gene_id "ENSG00000006715";
chr7	StringTie	exon	38932278	38932394	1000	-	.	gene_id "MSTRG.173550"; transcript_id "ENST00000457055"; exon_number "6"; gene_name "VPS41"; ref_gene_id "ENSG00000006715";
chr7	StringTie	transcript	38758402	38765753	1000	-	.	gene_id "MSTRG.173550"; transcript_id "ENST00000462429"; gene_name "VPS41"; ref_gene_id "ENSG00000006715";
chr7	StringTie	exon	38758402	38758481	1000	-	.	gene_id "MSTRG.173550"; transcript_id "ENST00000462429"; exon_number "1"; gene_name "VPS41"; ref_gene_id "ENSG00000006715";
chr7	StringTie	exon	38763455	38763547	1000	-	.	gene_id "MSTRG.173550"; transcript_id "ENST00000462429"; exon_number "2"; gene_name "VPS41"; ref_gene_id "ENSG00000006715";
chr7	StringTie	exon	38765580	38765753	1000	-	.	gene_id "MSTRG.173550"; transcript_id "ENST00000462429"; exon_number "3"; gene_name "VPS41"; ref_gene_id "ENSG00000006715";
chr7	StringTie	transcript	38772599	38797041	1000	-	.	gene_id "MSTRG.173550"; transcript_id "ENST00000466017"; gene_name "VPS41"; ref_gene_id "ENSG00000006715";
chr7	StringTie	exon	38772599	38772637	1000	-	.	gene_id "MSTRG.173550"; transcript_id "ENST00000466017"; exon_number "1"; gene_name "VPS41"; ref_gene_id "ENSG00000006715";
chr7	StringTie	exon	38774115	38774244	1000	-	.	gene_id "MSTRG.173550"; transcript_id "ENST00000466017"; exon_number "2"; gene_name "VPS41"; ref_gene_id "ENSG00000006715";
chr7	StringTie	exon	38776679	38776776	1000	-	.	gene_id "MSTRG.173550"; transcript_id "ENST00000466017"; exon_number "3"; gene_name "VPS41"; ref_gene_id "ENSG00000006715";
chr7	StringTie	exon	38789801	38789867	1000	-	.	gene_id "MSTRG.173550"; transcript_id "ENST00000466017"; exon_number "4"; gene_name "VPS41"; ref_gene_id "ENSG00000006715";
chr7	StringTie	exon	38795465	38795611	1000	-	.	gene_id "MSTRG.173550"; transcript_id "ENST00000466017"; exon_number "5"; gene_name "VPS41"; ref_gene_id "ENSG00000006715";
chr7	StringTie	exon	38796932	38797041	1000	-	.	gene_id "MSTRG.173550"; transcript_id "ENST00000466017"; exon_number "6"; gene_name "VPS41"; ref_gene_id "ENSG00000006715";
chr7	StringTie	transcript	38726319	38745998	1000	-	.	gene_id "MSTRG.173550"; transcript_id "ENST00000482217"; gene_name "VPS41"; ref_gene_id "ENSG00000006715";
chr7	StringTie	exon	38726319	38726326	1000	-	.	gene_id "MSTRG.173550"; transcript_id "ENST00000482217"; exon_number "1"; gene_name "VPS41"; ref_gene_id "ENSG00000006715";
chr7	StringTie	exon	38726909	38726988	1000	-	.	gene_id "MSTRG.173550"; transcript_id "ENST00000482217"; exon_number "2"; gene_name "VPS41"; ref_gene_id "ENSG00000006715";
chr7	StringTie	exon	38728542	38728586	1000	-	.	gene_id "MSTRG.173550"; transcript_id "ENST00000482217"; exon_number "3"; gene_name "VPS41"; ref_gene_id "ENSG00000006715";
chr7	StringTie	exon	38728692	38728791	1000	-	.	gene_id "MSTRG.173550"; transcript_id "ENST00000482217"; exon_number "4"; gene_name "VPS41"; ref_gene_id "ENSG00000006715";
chr7	StringTie	exon	38741985	38742121	1000	-	.	gene_id "MSTRG.173550"; transcript_id "ENST00000482217"; exon_number "5"; gene_name "VPS41"; ref_gene_id "ENSG00000006715";
chr7	StringTie	exon	38743402	38743542	1000	-	.	gene_id "MSTRG.173550"; transcript_id "ENST00000482217"; exon_number "6"; gene_name "VPS41"; ref_gene_id "ENSG00000006715";
chr7	StringTie	exon	38745559	38745998	1000	-	.	gene_id "MSTRG.173550"; transcript_id "ENST00000482217"; exon_number "7"; gene_name "VPS41"; ref_gene_id "ENSG00000006715";
chr7	StringTie	transcript	38774158	38775672	1000	-	.	gene_id "MSTRG.173550"; transcript_id "ENST00000485955"; gene_name "VPS41"; ref_gene_id "ENSG00000006715";
chr7	StringTie	exon	38774158	38774244	1000	-	.	gene_id "MSTRG.173550"; transcript_id "ENST00000485955"; exon_number "1"; gene_name "VPS41"; ref_gene_id "ENSG00000006715";
chr7	StringTie	exon	38775189	38775672	1000	-	.	gene_id "MSTRG.173550"; transcript_id "ENST00000485955"; exon_number "2"; gene_name "VPS41"; ref_gene_id "ENSG00000006715";
chr7	StringTie	transcript	38726109	38727186	1000	-	.	gene_id "MSTRG.173550"; transcript_id "ENST00000490924"; gene_name "VPS41"; ref_gene_id "ENSG00000006715";
chr7	StringTie	exon	38726109	38726326	1000	-	.	gene_id "MSTRG.173550"; transcript_id "ENST00000490924"; exon_number "1"; gene_name "VPS41"; ref_gene_id "ENSG00000006715";
chr7	StringTie	exon	38726909	38727186	1000	-	.	gene_id "MSTRG.173550"; transcript_id "ENST00000490924"; exon_number "2"; gene_name "VPS41"; ref_gene_id "ENSG00000006715";
chr7	StringTie	transcript	38703213	38831873	1000	-	.	gene_id "MSTRG.173550"; transcript_id "MSTRG.173550.1";
chr7	StringTie	exon	38703213	38703404	1000	-	.	gene_id "MSTRG.173550"; transcript_id "MSTRG.173550.1"; exon_number "1";
chr7	StringTie	exon	38723073	38726326	1000	-	.	gene_id "MSTRG.173550"; transcript_id "MSTRG.173550.1"; exon_number "2";
chr7	StringTie	exon	38726909	38726988	1000	-	.	gene_id "MSTRG.173550"; transcript_id "MSTRG.173550.1"; exon_number "3";
chr7	StringTie	exon	38728542	38728586	1000	-	.	gene_id "MSTRG.173550"; transcript_id "MSTRG.173550.1"; exon_number "4";
chr7	StringTie	exon	38728692	38728791	1000	-	.	gene_id "MSTRG.173550"; transcript_id "MSTRG.173550.1"; exon_number "5";
chr7	StringTie	exon	38741985	38742121	1000	-	.	gene_id "MSTRG.173550"; transcript_id "MSTRG.173550.1"; exon_number "6";
chr7	StringTie	exon	38743402	38743542	1000	-	.	gene_id "MSTRG.173550"; transcript_id "MSTRG.173550.1"; exon_number "7";
chr7	StringTie	exon	38745559	38745613	1000	-	.	gene_id "MSTRG.173550"; transcript_id "MSTRG.173550.1"; exon_number "8";
chr7	StringTie	exon	38752176	38752313	1000	-	.	gene_id "MSTRG.173550"; transcript_id "MSTRG.173550.1"; exon_number "9";
chr7	StringTie	exon	38754702	38754752	1000	-	.	gene_id "MSTRG.173550"; transcript_id "MSTRG.173550.1"; exon_number "10";
chr7	StringTie	exon	38754895	38754936	1000	-	.	gene_id "MSTRG.173550"; transcript_id "MSTRG.173550.1"; exon_number "11";
chr7	StringTie	exon	38756838	38756982	1000	-	.	gene_id "MSTRG.173550"; transcript_id "MSTRG.173550.1"; exon_number "12";
chr7	StringTie	exon	38758354	38758481	1000	-	.	gene_id "MSTRG.173550"; transcript_id "MSTRG.173550.1"; exon_number "13";
chr7	StringTie	exon	38763455	38763547	1000	-	.	gene_id "MSTRG.173550"; transcript_id "MSTRG.173550.1"; exon_number "14";
chr7	StringTie	exon	38765580	38765661	1000	-	.	gene_id "MSTRG.173550"; transcript_id "MSTRG.173550.1"; exon_number "15";
chr7	StringTie	exon	38767537	38767598	1000	-	.	gene_id "MSTRG.173550"; transcript_id "MSTRG.173550.1"; exon_number "16";
chr7	StringTie	exon	38771198	38771254	1000	-	.	gene_id "MSTRG.173550"; transcript_id "MSTRG.173550.1"; exon_number "17";
chr7	StringTie	exon	38772522	38772637	1000	-	.	gene_id "MSTRG.173550"; transcript_id "MSTRG.173550.1"; exon_number "18";
chr7	StringTie	exon	38774115	38774244	1000	-	.	gene_id "MSTRG.173550"; transcript_id "MSTRG.173550.1"; exon_number "19";
chr7	StringTie	exon	38776679	38776776	1000	-	.	gene_id "MSTRG.173550"; transcript_id "MSTRG.173550.1"; exon_number "20";
chr7	StringTie	exon	38789801	38789867	1000	-	.	gene_id "MSTRG.173550"; transcript_id "MSTRG.173550.1"; exon_number "21";
chr7	StringTie	exon	38795465	38795611	1000	-	.	gene_id "MSTRG.173550"; transcript_id "MSTRG.173550.1"; exon_number "22";
chr7	StringTie	exon	38796745	38796864	1000	-	.	gene_id "MSTRG.173550"; transcript_id "MSTRG.173550.1"; exon_number "23";
chr7	StringTie	exon	38817817	38817882	1000	-	.	gene_id "MSTRG.173550"; transcript_id "MSTRG.173550.1"; exon_number "24";
chr7	StringTie	exon	38821203	38821265	1000	-	.	gene_id "MSTRG.173550"; transcript_id "MSTRG.173550.1"; exon_number "25";
chr7	StringTie	exon	38830254	38830328	1000	-	.	gene_id "MSTRG.173550"; transcript_id "MSTRG.173550.1"; exon_number "26";
chr7	StringTie	exon	38831216	38831873	1000	-	.	gene_id "MSTRG.173550"; transcript_id "MSTRG.173550.1"; exon_number "27";
chr7	StringTie	transcript	38721295	38909233	1000	-	.	gene_id "MSTRG.173550"; transcript_id "MSTRG.173550.10";
chr7	StringTie	exon	38721295	38721382	1000	-	.	gene_id "MSTRG.173550"; transcript_id "MSTRG.173550.10"; exon_number "1";
chr7	StringTie	exon	38723076	38726326	1000	-	.	gene_id "MSTRG.173550"; transcript_id "MSTRG.173550.10"; exon_number "2";
chr7	StringTie	exon	38726909	38726988	1000	-	.	gene_id "MSTRG.173550"; transcript_id "MSTRG.173550.10"; exon_number "3";
chr7	StringTie	exon	38728542	38728586	1000	-	.	gene_id "MSTRG.173550"; transcript_id "MSTRG.173550.10"; exon_number "4";
chr7	StringTie	exon	38728692	38728791	1000	-	.	gene_id "MSTRG.173550"; transcript_id "MSTRG.173550.10"; exon_number "5";
chr7	StringTie	exon	38741985	38742121	1000	-	.	gene_id "MSTRG.173550"; transcript_id "MSTRG.173550.10"; exon_number "6";
chr7	StringTie	exon	38743402	38743542	1000	-	.	gene_id "MSTRG.173550"; transcript_id "MSTRG.173550.10"; exon_number "7";
chr7	StringTie	exon	38745559	38745613	1000	-	.	gene_id "MSTRG.173550"; transcript_id "MSTRG.173550.10"; exon_number "8";
chr7	StringTie	exon	38752176	38752313	1000	-	.	gene_id "MSTRG.173550"; transcript_id "MSTRG.173550.10"; exon_number "9";
chr7	StringTie	exon	38754702	38754752	1000	-	.	gene_id "MSTRG.173550"; transcript_id "MSTRG.173550.10"; exon_number "10";
chr7	StringTie	exon	38754895	38754936	1000	-	.	gene_id "MSTRG.173550"; transcript_id "MSTRG.173550.10"; exon_number "11";
chr7	StringTie	exon	38756838	38756982	1000	-	.	gene_id "MSTRG.173550"; transcript_id "MSTRG.173550.10"; exon_number "12";
chr7	StringTie	exon	38758354	38758481	1000	-	.	gene_id "MSTRG.173550"; transcript_id "MSTRG.173550.10"; exon_number "13";
chr7	StringTie	exon	38763455	38763547	1000	-	.	gene_id "MSTRG.173550"; transcript_id "MSTRG.173550.10"; exon_number "14";
chr7	StringTie	exon	38765580	38765661	1000	-	.	gene_id "MSTRG.173550"; transcript_id "MSTRG.173550.10"; exon_number "15";
chr7	StringTie	exon	38767537	38767598	1000	-	.	gene_id "MSTRG.173550"; transcript_id "MSTRG.173550.10"; exon_number "16";
chr7	StringTie	exon	38771198	38771254	1000	-	.	gene_id "MSTRG.173550"; transcript_id "MSTRG.173550.10"; exon_number "17";
chr7	StringTie	exon	38772522	38772637	1000	-	.	gene_id "MSTRG.173550"; transcript_id "MSTRG.173550.10"; exon_number "18";
chr7	StringTie	exon	38774115	38774244	1000	-	.	gene_id "MSTRG.173550"; transcript_id "MSTRG.173550.10"; exon_number "19";
chr7	StringTie	exon	38776679	38776776	1000	-	.	gene_id "MSTRG.173550"; transcript_id "MSTRG.173550.10"; exon_number "20";
chr7	StringTie	exon	38789801	38789867	1000	-	.	gene_id "MSTRG.173550"; transcript_id "MSTRG.173550.10"; exon_number "21";
chr7	StringTie	exon	38795465	38795611	1000	-	.	gene_id "MSTRG.173550"; transcript_id "MSTRG.173550.10"; exon_number "22";
chr7	StringTie	exon	38796745	38796864	1000	-	.	gene_id "MSTRG.173550"; transcript_id "MSTRG.173550.10"; exon_number "23";
chr7	StringTie	exon	38817817	38817882	1000	-	.	gene_id "MSTRG.173550"; transcript_id "MSTRG.173550.10"; exon_number "24";
chr7	StringTie	exon	38821203	38821265	1000	-	.	gene_id "MSTRG.173550"; transcript_id "MSTRG.173550.10"; exon_number "25";
chr7	StringTie	exon	38830254	38830328	1000	-	.	gene_id "MSTRG.173550"; transcript_id "MSTRG.173550.10"; exon_number "26";
chr7	StringTie	exon	38862545	38862622	1000	-	.	gene_id "MSTRG.173550"; transcript_id "MSTRG.173550.10"; exon_number "27";
chr7	StringTie	exon	38869146	38869253	1000	-	.	gene_id "MSTRG.173550"; transcript_id "MSTRG.173550.10"; exon_number "28";
chr7	StringTie	exon	38898091	38898129	1000	-	.	gene_id "MSTRG.173550"; transcript_id "MSTRG.173550.10"; exon_number "29";
chr7	StringTie	exon	38909154	38909233	1000	-	.	gene_id "MSTRG.173550"; transcript_id "MSTRG.173550.10"; exon_number "30";
chr7	StringTie	transcript	38721317	38909213	1000	-	.	gene_id "MSTRG.173550"; transcript_id "MSTRG.173550.11";
chr7	StringTie	exon	38721317	38721382	1000	-	.	gene_id "MSTRG.173550"; transcript_id "MSTRG.173550.11"; exon_number "1";
chr7	StringTie	exon	38723073	38726326	1000	-	.	gene_id "MSTRG.173550"; transcript_id "MSTRG.173550.11"; exon_number "2";
chr7	StringTie	exon	38726909	38726988	1000	-	.	gene_id "MSTRG.173550"; transcript_id "MSTRG.173550.11"; exon_number "3";
chr7	StringTie	exon	38728542	38728586	1000	-	.	gene_id "MSTRG.173550"; transcript_id "MSTRG.173550.11"; exon_number "4";
chr7	StringTie	exon	38728692	38728791	1000	-	.	gene_id "MSTRG.173550"; transcript_id "MSTRG.173550.11"; exon_number "5";
chr7	StringTie	exon	38741985	38742121	1000	-	.	gene_id "MSTRG.173550"; transcript_id "MSTRG.173550.11"; exon_number "6";
chr7	StringTie	exon	38743402	38743542	1000	-	.	gene_id "MSTRG.173550"; transcript_id "MSTRG.173550.11"; exon_number "7";
chr7	StringTie	exon	38745559	38745613	1000	-	.	gene_id "MSTRG.173550"; transcript_id "MSTRG.173550.11"; exon_number "8";
chr7	StringTie	exon	38752176	38752313	1000	-	.	gene_id "MSTRG.173550"; transcript_id "MSTRG.173550.11"; exon_number "9";
chr7	StringTie	exon	38754702	38754752	1000	-	.	gene_id "MSTRG.173550"; transcript_id "MSTRG.173550.11"; exon_number "10";
chr7	StringTie	exon	38754895	38754936	1000	-	.	gene_id "MSTRG.173550"; transcript_id "MSTRG.173550.11"; exon_number "11";
chr7	StringTie	exon	38756838	38756982	1000	-	.	gene_id "MSTRG.173550"; transcript_id "MSTRG.173550.11"; exon_number "12";
chr7	StringTie	exon	38758354	38758481	1000	-	.	gene_id "MSTRG.173550"; transcript_id "MSTRG.173550.11"; exon_number "13";
chr7	StringTie	exon	38763455	38763547	1000	-	.	gene_id "MSTRG.173550"; transcript_id "MSTRG.173550.11"; exon_number "14";
chr7	StringTie	exon	38765580	38765661	1000	-	.	gene_id "MSTRG.173550"; transcript_id "MSTRG.173550.11"; exon_number "15";
chr7	StringTie	exon	38767537	38767598	1000	-	.	gene_id "MSTRG.173550"; transcript_id "MSTRG.173550.11"; exon_number "16";
chr7	StringTie	exon	38771198	38771254	1000	-	.	gene_id "MSTRG.173550"; transcript_id "MSTRG.173550.11"; exon_number "17";
chr7	StringTie	exon	38772522	38772637	1000	-	.	gene_id "MSTRG.173550"; transcript_id "MSTRG.173550.11"; exon_number "18";
chr7	StringTie	exon	38774115	38774244	1000	-	.	gene_id "MSTRG.173550"; transcript_id "MSTRG.173550.11"; exon_number "19";
chr7	StringTie	exon	38776679	38776776	1000	-	.	gene_id "MSTRG.173550"; transcript_id "MSTRG.173550.11"; exon_number "20";
chr7	StringTie	exon	38789801	38789867	1000	-	.	gene_id "MSTRG.173550"; transcript_id "MSTRG.173550.11"; exon_number "21";
chr7	StringTie	exon	38795465	38795611	1000	-	.	gene_id "MSTRG.173550"; transcript_id "MSTRG.173550.11"; exon_number "22";
chr7	StringTie	exon	38796745	38796864	1000	-	.	gene_id "MSTRG.173550"; transcript_id "MSTRG.173550.11"; exon_number "23";
chr7	StringTie	exon	38817817	38817882	1000	-	.	gene_id "MSTRG.173550"; transcript_id "MSTRG.173550.11"; exon_number "24";
chr7	StringTie	exon	38821203	38821265	1000	-	.	gene_id "MSTRG.173550"; transcript_id "MSTRG.173550.11"; exon_number "25";
chr7	StringTie	exon	38830254	38830328	1000	-	.	gene_id "MSTRG.173550"; transcript_id "MSTRG.173550.11"; exon_number "26";
chr7	StringTie	exon	38838674	38838710	1000	-	.	gene_id "MSTRG.173550"; transcript_id "MSTRG.173550.11"; exon_number "27";
chr7	StringTie	exon	38862545	38862622	1000	-	.	gene_id "MSTRG.173550"; transcript_id "MSTRG.173550.11"; exon_number "28";
chr7	StringTie	exon	38869146	38869253	1000	-	.	gene_id "MSTRG.173550"; transcript_id "MSTRG.173550.11"; exon_number "29";
chr7	StringTie	exon	38895197	38895318	1000	-	.	gene_id "MSTRG.173550"; transcript_id "MSTRG.173550.11"; exon_number "30";
chr7	StringTie	exon	38898091	38898129	1000	-	.	gene_id "MSTRG.173550"; transcript_id "MSTRG.173550.11"; exon_number "31";
chr7	StringTie	exon	38909154	38909213	1000	-	.	gene_id "MSTRG.173550"; transcript_id "MSTRG.173550.11"; exon_number "32";
chr7	StringTie	transcript	38721352	38831372	1000	-	.	gene_id "MSTRG.173550"; transcript_id "MSTRG.173550.12";
chr7	StringTie	exon	38721352	38721382	1000	-	.	gene_id "MSTRG.173550"; transcript_id "MSTRG.173550.12"; exon_number "1";
chr7	StringTie	exon	38723073	38726326	1000	-	.	gene_id "MSTRG.173550"; transcript_id "MSTRG.173550.12"; exon_number "2";
chr7	StringTie	exon	38726909	38726988	1000	-	.	gene_id "MSTRG.173550"; transcript_id "MSTRG.173550.12"; exon_number "3";
chr7	StringTie	exon	38728542	38728586	1000	-	.	gene_id "MSTRG.173550"; transcript_id "MSTRG.173550.12"; exon_number "4";
chr7	StringTie	exon	38728692	38728791	1000	-	.	gene_id "MSTRG.173550"; transcript_id "MSTRG.173550.12"; exon_number "5";
chr7	StringTie	exon	38741985	38742121	1000	-	.	gene_id "MSTRG.173550"; transcript_id "MSTRG.173550.12"; exon_number "6";
chr7	StringTie	exon	38743402	38743542	1000	-	.	gene_id "MSTRG.173550"; transcript_id "MSTRG.173550.12"; exon_number "7";
chr7	StringTie	exon	38745559	38745613	1000	-	.	gene_id "MSTRG.173550"; transcript_id "MSTRG.173550.12"; exon_number "8";
chr7	StringTie	exon	38752176	38752313	1000	-	.	gene_id "MSTRG.173550"; transcript_id "MSTRG.173550.12"; exon_number "9";
chr7	StringTie	exon	38754702	38754752	1000	-	.	gene_id "MSTRG.173550"; transcript_id "MSTRG.173550.12"; exon_number "10";
chr7	StringTie	exon	38754895	38754936	1000	-	.	gene_id "MSTRG.173550"; transcript_id "MSTRG.173550.12"; exon_number "11";
chr7	StringTie	exon	38756838	38756982	1000	-	.	gene_id "MSTRG.173550"; transcript_id "MSTRG.173550.12"; exon_number "12";
chr7	StringTie	exon	38758354	38758481	1000	-	.	gene_id "MSTRG.173550"; transcript_id "MSTRG.173550.12"; exon_number "13";
chr7	StringTie	exon	38763455	38763547	1000	-	.	gene_id "MSTRG.173550"; transcript_id "MSTRG.173550.12"; exon_number "14";
chr7	StringTie	exon	38765580	38765661	1000	-	.	gene_id "MSTRG.173550"; transcript_id "MSTRG.173550.12"; exon_number "15";
chr7	StringTie	exon	38767537	38767598	1000	-	.	gene_id "MSTRG.173550"; transcript_id "MSTRG.173550.12"; exon_number "16";
chr7	StringTie	exon	38771198	38771254	1000	-	.	gene_id "MSTRG.173550"; transcript_id "MSTRG.173550.12"; exon_number "17";
chr7	StringTie	exon	38772522	38772637	1000	-	.	gene_id "MSTRG.173550"; transcript_id "MSTRG.173550.12"; exon_number "18";
chr7	StringTie	exon	38774115	38774244	1000	-	.	gene_id "MSTRG.173550"; transcript_id "MSTRG.173550.12"; exon_number "19";
chr7	StringTie	exon	38776679	38776776	1000	-	.	gene_id "MSTRG.173550"; transcript_id "MSTRG.173550.12"; exon_number "20";
chr7	StringTie	exon	38789801	38789867	1000	-	.	gene_id "MSTRG.173550"; transcript_id "MSTRG.173550.12"; exon_number "21";
chr7	StringTie	exon	38795465	38795611	1000	-	.	gene_id "MSTRG.173550"; transcript_id "MSTRG.173550.12"; exon_number "22";
chr7	StringTie	exon	38796745	38796864	1000	-	.	gene_id "MSTRG.173550"; transcript_id "MSTRG.173550.12"; exon_number "23";
chr7	StringTie	exon	38817817	38817882	1000	-	.	gene_id "MSTRG.173550"; transcript_id "MSTRG.173550.12"; exon_number "24";
chr7	StringTie	exon	38821203	38821265	1000	-	.	gene_id "MSTRG.173550"; transcript_id "MSTRG.173550.12"; exon_number "25";
chr7	StringTie	exon	38830254	38830328	1000	-	.	gene_id "MSTRG.173550"; transcript_id "MSTRG.173550.12"; exon_number "26";
chr7	StringTie	exon	38831216	38831372	1000	-	.	gene_id "MSTRG.173550"; transcript_id "MSTRG.173550.12"; exon_number "27";
chr7	StringTie	transcript	38721366	38909305	1000	-	.	gene_id "MSTRG.173550"; transcript_id "MSTRG.173550.13";
chr7	StringTie	exon	38721366	38721382	1000	-	.	gene_id "MSTRG.173550"; transcript_id "MSTRG.173550.13"; exon_number "1";
chr7	StringTie	exon	38723073	38726326	1000	-	.	gene_id "MSTRG.173550"; transcript_id "MSTRG.173550.13"; exon_number "2";
chr7	StringTie	exon	38726909	38726988	1000	-	.	gene_id "MSTRG.173550"; transcript_id "MSTRG.173550.13"; exon_number "3";
chr7	StringTie	exon	38728542	38728586	1000	-	.	gene_id "MSTRG.173550"; transcript_id "MSTRG.173550.13"; exon_number "4";
chr7	StringTie	exon	38728692	38728791	1000	-	.	gene_id "MSTRG.173550"; transcript_id "MSTRG.173550.13"; exon_number "5";
chr7	StringTie	exon	38741985	38742121	1000	-	.	gene_id "MSTRG.173550"; transcript_id "MSTRG.173550.13"; exon_number "6";
chr7	StringTie	exon	38743402	38743542	1000	-	.	gene_id "MSTRG.173550"; transcript_id "MSTRG.173550.13"; exon_number "7";
chr7	StringTie	exon	38745559	38745613	1000	-	.	gene_id "MSTRG.173550"; transcript_id "MSTRG.173550.13"; exon_number "8";
chr7	StringTie	exon	38752176	38752313	1000	-	.	gene_id "MSTRG.173550"; transcript_id "MSTRG.173550.13"; exon_number "9";
chr7	StringTie	exon	38754702	38754752	1000	-	.	gene_id "MSTRG.173550"; transcript_id "MSTRG.173550.13"; exon_number "10";
chr7	StringTie	exon	38754895	38754936	1000	-	.	gene_id "MSTRG.173550"; transcript_id "MSTRG.173550.13"; exon_number "11";
chr7	StringTie	exon	38756838	38756982	1000	-	.	gene_id "MSTRG.173550"; transcript_id "MSTRG.173550.13"; exon_number "12";
chr7	StringTie	exon	38758354	38758481	1000	-	.	gene_id "MSTRG.173550"; transcript_id "MSTRG.173550.13"; exon_number "13";
chr7	StringTie	exon	38763455	38763547	1000	-	.	gene_id "MSTRG.173550"; transcript_id "MSTRG.173550.13"; exon_number "14";
chr7	StringTie	exon	38765580	38765661	1000	-	.	gene_id "MSTRG.173550"; transcript_id "MSTRG.173550.13"; exon_number "15";
chr7	StringTie	exon	38767537	38767598	1000	-	.	gene_id "MSTRG.173550"; transcript_id "MSTRG.173550.13"; exon_number "16";
chr7	StringTie	exon	38771198	38771254	1000	-	.	gene_id "MSTRG.173550"; transcript_id "MSTRG.173550.13"; exon_number "17";
chr7	StringTie	exon	38772522	38772637	1000	-	.	gene_id "MSTRG.173550"; transcript_id "MSTRG.173550.13"; exon_number "18";
chr7	StringTie	exon	38774115	38774244	1000	-	.	gene_id "MSTRG.173550"; transcript_id "MSTRG.173550.13"; exon_number "19";
chr7	StringTie	exon	38776679	38776776	1000	-	.	gene_id "MSTRG.173550"; transcript_id "MSTRG.173550.13"; exon_number "20";
chr7	StringTie	exon	38789801	38789867	1000	-	.	gene_id "MSTRG.173550"; transcript_id "MSTRG.173550.13"; exon_number "21";
chr7	StringTie	exon	38795465	38795611	1000	-	.	gene_id "MSTRG.173550"; transcript_id "MSTRG.173550.13"; exon_number "22";
chr7	StringTie	exon	38796745	38796864	1000	-	.	gene_id "MSTRG.173550"; transcript_id "MSTRG.173550.13"; exon_number "23";
chr7	StringTie	exon	38817817	38817882	1000	-	.	gene_id "MSTRG.173550"; transcript_id "MSTRG.173550.13"; exon_number "24";
chr7	StringTie	exon	38821203	38821265	1000	-	.	gene_id "MSTRG.173550"; transcript_id "MSTRG.173550.13"; exon_number "25";
chr7	StringTie	exon	38830254	38830328	1000	-	.	gene_id "MSTRG.173550"; transcript_id "MSTRG.173550.13"; exon_number "26";
chr7	StringTie	exon	38862545	38862622	1000	-	.	gene_id "MSTRG.173550"; transcript_id "MSTRG.173550.13"; exon_number "27";
chr7	StringTie	exon	38869146	38869253	1000	-	.	gene_id "MSTRG.173550"; transcript_id "MSTRG.173550.13"; exon_number "28";
chr7	StringTie	exon	38898091	38898129	1000	-	.	gene_id "MSTRG.173550"; transcript_id "MSTRG.173550.13"; exon_number "29";
chr7	StringTie	exon	38909154	38909305	1000	-	.	gene_id "MSTRG.173550"; transcript_id "MSTRG.173550.13"; exon_number "30";
chr7	StringTie	transcript	38721520	38932394	1000	-	.	gene_id "MSTRG.173550"; transcript_id "MSTRG.173550.14";
chr7	StringTie	exon	38721520	38726326	1000	-	.	gene_id "MSTRG.173550"; transcript_id "MSTRG.173550.14"; exon_number "1";
chr7	StringTie	exon	38726909	38726988	1000	-	.	gene_id "MSTRG.173550"; transcript_id "MSTRG.173550.14"; exon_number "2";
chr7	StringTie	exon	38728542	38728586	1000	-	.	gene_id "MSTRG.173550"; transcript_id "MSTRG.173550.14"; exon_number "3";
chr7	StringTie	exon	38728692	38728791	1000	-	.	gene_id "MSTRG.173550"; transcript_id "MSTRG.173550.14"; exon_number "4";
chr7	StringTie	exon	38741985	38742121	1000	-	.	gene_id "MSTRG.173550"; transcript_id "MSTRG.173550.14"; exon_number "5";
chr7	StringTie	exon	38743402	38743542	1000	-	.	gene_id "MSTRG.173550"; transcript_id "MSTRG.173550.14"; exon_number "6";
chr7	StringTie	exon	38745559	38745613	1000	-	.	gene_id "MSTRG.173550"; transcript_id "MSTRG.173550.14"; exon_number "7";
chr7	StringTie	exon	38752176	38752313	1000	-	.	gene_id "MSTRG.173550"; transcript_id "MSTRG.173550.14"; exon_number "8";
chr7	StringTie	exon	38754702	38754752	1000	-	.	gene_id "MSTRG.173550"; transcript_id "MSTRG.173550.14"; exon_number "9";
chr7	StringTie	exon	38754895	38754936	1000	-	.	gene_id "MSTRG.173550"; transcript_id "MSTRG.173550.14"; exon_number "10";
chr7	StringTie	exon	38756838	38756982	1000	-	.	gene_id "MSTRG.173550"; transcript_id "MSTRG.173550.14"; exon_number "11";
chr7	StringTie	exon	38758354	38758481	1000	-	.	gene_id "MSTRG.173550"; transcript_id "MSTRG.173550.14"; exon_number "12";
chr7	StringTie	exon	38763455	38763547	1000	-	.	gene_id "MSTRG.173550"; transcript_id "MSTRG.173550.14"; exon_number "13";
chr7	StringTie	exon	38765580	38765661	1000	-	.	gene_id "MSTRG.173550"; transcript_id "MSTRG.173550.14"; exon_number "14";
chr7	StringTie	exon	38767537	38767598	1000	-	.	gene_id "MSTRG.173550"; transcript_id "MSTRG.173550.14"; exon_number "15";
chr7	StringTie	exon	38771198	38771254	1000	-	.	gene_id "MSTRG.173550"; transcript_id "MSTRG.173550.14"; exon_number "16";
chr7	StringTie	exon	38772522	38772637	1000	-	.	gene_id "MSTRG.173550"; transcript_id "MSTRG.173550.14"; exon_number "17";
chr7	StringTie	exon	38774115	38774244	1000	-	.	gene_id "MSTRG.173550"; transcript_id "MSTRG.173550.14"; exon_number "18";
chr7	StringTie	exon	38776679	38776776	1000	-	.	gene_id "MSTRG.173550"; transcript_id "MSTRG.173550.14"; exon_number "19";
chr7	StringTie	exon	38789801	38789867	1000	-	.	gene_id "MSTRG.173550"; transcript_id "MSTRG.173550.14"; exon_number "20";
chr7	StringTie	exon	38795465	38795611	1000	-	.	gene_id "MSTRG.173550"; transcript_id "MSTRG.173550.14"; exon_number "21";
chr7	StringTie	exon	38796745	38796864	1000	-	.	gene_id "MSTRG.173550"; transcript_id "MSTRG.173550.14"; exon_number "22";
chr7	StringTie	exon	38817817	38817882	1000	-	.	gene_id "MSTRG.173550"; transcript_id "MSTRG.173550.14"; exon_number "23";
chr7	StringTie	exon	38821203	38821265	1000	-	.	gene_id "MSTRG.173550"; transcript_id "MSTRG.173550.14"; exon_number "24";
chr7	StringTie	exon	38830254	38830328	1000	-	.	gene_id "MSTRG.173550"; transcript_id "MSTRG.173550.14"; exon_number "25";
chr7	StringTie	exon	38862545	38862622	1000	-	.	gene_id "MSTRG.173550"; transcript_id "MSTRG.173550.14"; exon_number "26";
chr7	StringTie	exon	38869146	38869253	1000	-	.	gene_id "MSTRG.173550"; transcript_id "MSTRG.173550.14"; exon_number "27";
chr7	StringTie	exon	38898091	38898129	1000	-	.	gene_id "MSTRG.173550"; transcript_id "MSTRG.173550.14"; exon_number "28";
chr7	StringTie	exon	38932278	38932394	1000	-	.	gene_id "MSTRG.173550"; transcript_id "MSTRG.173550.14"; exon_number "29";
chr7	StringTie	transcript	38721569	38909191	1000	-	.	gene_id "MSTRG.173550"; transcript_id "MSTRG.173550.15";
chr7	StringTie	exon	38721569	38726326	1000	-	.	gene_id "MSTRG.173550"; transcript_id "MSTRG.173550.15"; exon_number "1";
chr7	StringTie	exon	38726909	38726988	1000	-	.	gene_id "MSTRG.173550"; transcript_id "MSTRG.173550.15"; exon_number "2";
chr7	StringTie	exon	38728542	38728586	1000	-	.	gene_id "MSTRG.173550"; transcript_id "MSTRG.173550.15"; exon_number "3";
chr7	StringTie	exon	38728692	38728791	1000	-	.	gene_id "MSTRG.173550"; transcript_id "MSTRG.173550.15"; exon_number "4";
chr7	StringTie	exon	38741985	38742121	1000	-	.	gene_id "MSTRG.173550"; transcript_id "MSTRG.173550.15"; exon_number "5";
chr7	StringTie	exon	38743402	38743542	1000	-	.	gene_id "MSTRG.173550"; transcript_id "MSTRG.173550.15"; exon_number "6";
chr7	StringTie	exon	38745559	38745613	1000	-	.	gene_id "MSTRG.173550"; transcript_id "MSTRG.173550.15"; exon_number "7";
chr7	StringTie	exon	38752176	38752313	1000	-	.	gene_id "MSTRG.173550"; transcript_id "MSTRG.173550.15"; exon_number "8";
chr7	StringTie	exon	38754702	38754752	1000	-	.	gene_id "MSTRG.173550"; transcript_id "MSTRG.173550.15"; exon_number "9";
chr7	StringTie	exon	38754895	38754936	1000	-	.	gene_id "MSTRG.173550"; transcript_id "MSTRG.173550.15"; exon_number "10";
chr7	StringTie	exon	38756838	38756982	1000	-	.	gene_id "MSTRG.173550"; transcript_id "MSTRG.173550.15"; exon_number "11";
chr7	StringTie	exon	38758354	38758481	1000	-	.	gene_id "MSTRG.173550"; transcript_id "MSTRG.173550.15"; exon_number "12";
chr7	StringTie	exon	38763455	38763547	1000	-	.	gene_id "MSTRG.173550"; transcript_id "MSTRG.173550.15"; exon_number "13";
chr7	StringTie	exon	38765580	38765661	1000	-	.	gene_id "MSTRG.173550"; transcript_id "MSTRG.173550.15"; exon_number "14";
chr7	StringTie	exon	38767537	38767598	1000	-	.	gene_id "MSTRG.173550"; transcript_id "MSTRG.173550.15"; exon_number "15";
chr7	StringTie	exon	38771198	38771254	1000	-	.	gene_id "MSTRG.173550"; transcript_id "MSTRG.173550.15"; exon_number "16";
chr7	StringTie	exon	38772522	38772637	1000	-	.	gene_id "MSTRG.173550"; transcript_id "MSTRG.173550.15"; exon_number "17";
chr7	StringTie	exon	38774115	38774244	1000	-	.	gene_id "MSTRG.173550"; transcript_id "MSTRG.173550.15"; exon_number "18";
chr7	StringTie	exon	38776679	38776776	1000	-	.	gene_id "MSTRG.173550"; transcript_id "MSTRG.173550.15"; exon_number "19";
chr7	StringTie	exon	38789801	38789867	1000	-	.	gene_id "MSTRG.173550"; transcript_id "MSTRG.173550.15"; exon_number "20";
chr7	StringTie	exon	38795465	38795611	1000	-	.	gene_id "MSTRG.173550"; transcript_id "MSTRG.173550.15"; exon_number "21";
chr7	StringTie	exon	38796415	38796526	1000	-	.	gene_id "MSTRG.173550"; transcript_id "MSTRG.173550.15"; exon_number "22";
chr7	StringTie	exon	38796745	38796864	1000	-	.	gene_id "MSTRG.173550"; transcript_id "MSTRG.173550.15"; exon_number "23";
chr7	StringTie	exon	38817817	38817882	1000	-	.	gene_id "MSTRG.173550"; transcript_id "MSTRG.173550.15"; exon_number "24";
chr7	StringTie	exon	38821203	38821265	1000	-	.	gene_id "MSTRG.173550"; transcript_id "MSTRG.173550.15"; exon_number "25";
chr7	StringTie	exon	38830254	38830328	1000	-	.	gene_id "MSTRG.173550"; transcript_id "MSTRG.173550.15"; exon_number "26";
chr7	StringTie	exon	38862545	38862622	1000	-	.	gene_id "MSTRG.173550"; transcript_id "MSTRG.173550.15"; exon_number "27";
chr7	StringTie	exon	38869146	38869253	1000	-	.	gene_id "MSTRG.173550"; transcript_id "MSTRG.173550.15"; exon_number "28";
chr7	StringTie	exon	38898091	38898129	1000	-	.	gene_id "MSTRG.173550"; transcript_id "MSTRG.173550.15"; exon_number "29";
chr7	StringTie	exon	38909154	38909191	1000	-	.	gene_id "MSTRG.173550"; transcript_id "MSTRG.173550.15"; exon_number "30";
chr7	StringTie	transcript	38722025	38929560	1000	-	.	gene_id "MSTRG.173550"; transcript_id "MSTRG.173550.16";
chr7	StringTie	exon	38722025	38726326	1000	-	.	gene_id "MSTRG.173550"; transcript_id "MSTRG.173550.16"; exon_number "1";
chr7	StringTie	exon	38726909	38726988	1000	-	.	gene_id "MSTRG.173550"; transcript_id "MSTRG.173550.16"; exon_number "2";
chr7	StringTie	exon	38728542	38728586	1000	-	.	gene_id "MSTRG.173550"; transcript_id "MSTRG.173550.16"; exon_number "3";
chr7	StringTie	exon	38728692	38728791	1000	-	.	gene_id "MSTRG.173550"; transcript_id "MSTRG.173550.16"; exon_number "4";
chr7	StringTie	exon	38741985	38742121	1000	-	.	gene_id "MSTRG.173550"; transcript_id "MSTRG.173550.16"; exon_number "5";
chr7	StringTie	exon	38743402	38743542	1000	-	.	gene_id "MSTRG.173550"; transcript_id "MSTRG.173550.16"; exon_number "6";
chr7	StringTie	exon	38745559	38745613	1000	-	.	gene_id "MSTRG.173550"; transcript_id "MSTRG.173550.16"; exon_number "7";
chr7	StringTie	exon	38752176	38752313	1000	-	.	gene_id "MSTRG.173550"; transcript_id "MSTRG.173550.16"; exon_number "8";
chr7	StringTie	exon	38754702	38754752	1000	-	.	gene_id "MSTRG.173550"; transcript_id "MSTRG.173550.16"; exon_number "9";
chr7	StringTie	exon	38754895	38754936	1000	-	.	gene_id "MSTRG.173550"; transcript_id "MSTRG.173550.16"; exon_number "10";
chr7	StringTie	exon	38756838	38756982	1000	-	.	gene_id "MSTRG.173550"; transcript_id "MSTRG.173550.16"; exon_number "11";
chr7	StringTie	exon	38758354	38758481	1000	-	.	gene_id "MSTRG.173550"; transcript_id "MSTRG.173550.16"; exon_number "12";
chr7	StringTie	exon	38763455	38763547	1000	-	.	gene_id "MSTRG.173550"; transcript_id "MSTRG.173550.16"; exon_number "13";
chr7	StringTie	exon	38765580	38765661	1000	-	.	gene_id "MSTRG.173550"; transcript_id "MSTRG.173550.16"; exon_number "14";
chr7	StringTie	exon	38767537	38767598	1000	-	.	gene_id "MSTRG.173550"; transcript_id "MSTRG.173550.16"; exon_number "15";
chr7	StringTie	exon	38771198	38771254	1000	-	.	gene_id "MSTRG.173550"; transcript_id "MSTRG.173550.16"; exon_number "16";
chr7	StringTie	exon	38772522	38772637	1000	-	.	gene_id "MSTRG.173550"; transcript_id "MSTRG.173550.16"; exon_number "17";
chr7	StringTie	exon	38774115	38774244	1000	-	.	gene_id "MSTRG.173550"; transcript_id "MSTRG.173550.16"; exon_number "18";
chr7	StringTie	exon	38776679	38776776	1000	-	.	gene_id "MSTRG.173550"; transcript_id "MSTRG.173550.16"; exon_number "19";
chr7	StringTie	exon	38789801	38789867	1000	-	.	gene_id "MSTRG.173550"; transcript_id "MSTRG.173550.16"; exon_number "20";
chr7	StringTie	exon	38795465	38795602	1000	-	.	gene_id "MSTRG.173550"; transcript_id "MSTRG.173550.16"; exon_number "21";
chr7	StringTie	exon	38796745	38796864	1000	-	.	gene_id "MSTRG.173550"; transcript_id "MSTRG.173550.16"; exon_number "22";
chr7	StringTie	exon	38817817	38817882	1000	-	.	gene_id "MSTRG.173550"; transcript_id "MSTRG.173550.16"; exon_number "23";
chr7	StringTie	exon	38821203	38821265	1000	-	.	gene_id "MSTRG.173550"; transcript_id "MSTRG.173550.16"; exon_number "24";
chr7	StringTie	exon	38830254	38830328	1000	-	.	gene_id "MSTRG.173550"; transcript_id "MSTRG.173550.16"; exon_number "25";
chr7	StringTie	exon	38862545	38862622	1000	-	.	gene_id "MSTRG.173550"; transcript_id "MSTRG.173550.16"; exon_number "26";
chr7	StringTie	exon	38869146	38869253	1000	-	.	gene_id "MSTRG.173550"; transcript_id "MSTRG.173550.16"; exon_number "27";
chr7	StringTie	exon	38898091	38898129	1000	-	.	gene_id "MSTRG.173550"; transcript_id "MSTRG.173550.16"; exon_number "28";
chr7	StringTie	exon	38929472	38929560	1000	-	.	gene_id "MSTRG.173550"; transcript_id "MSTRG.173550.16"; exon_number "29";
chr7	StringTie	transcript	38722122	38909200	1000	-	.	gene_id "MSTRG.173550"; transcript_id "MSTRG.173550.17";
chr7	StringTie	exon	38722122	38726326	1000	-	.	gene_id "MSTRG.173550"; transcript_id "MSTRG.173550.17"; exon_number "1";
chr7	StringTie	exon	38726909	38726988	1000	-	.	gene_id "MSTRG.173550"; transcript_id "MSTRG.173550.17"; exon_number "2";
chr7	StringTie	exon	38728542	38728586	1000	-	.	gene_id "MSTRG.173550"; transcript_id "MSTRG.173550.17"; exon_number "3";
chr7	StringTie	exon	38728692	38728791	1000	-	.	gene_id "MSTRG.173550"; transcript_id "MSTRG.173550.17"; exon_number "4";
chr7	StringTie	exon	38741985	38742121	1000	-	.	gene_id "MSTRG.173550"; transcript_id "MSTRG.173550.17"; exon_number "5";
chr7	StringTie	exon	38743402	38743542	1000	-	.	gene_id "MSTRG.173550"; transcript_id "MSTRG.173550.17"; exon_number "6";
chr7	StringTie	exon	38745559	38745613	1000	-	.	gene_id "MSTRG.173550"; transcript_id "MSTRG.173550.17"; exon_number "7";
chr7	StringTie	exon	38752176	38752313	1000	-	.	gene_id "MSTRG.173550"; transcript_id "MSTRG.173550.17"; exon_number "8";
chr7	StringTie	exon	38754702	38754752	1000	-	.	gene_id "MSTRG.173550"; transcript_id "MSTRG.173550.17"; exon_number "9";
chr7	StringTie	exon	38754895	38754936	1000	-	.	gene_id "MSTRG.173550"; transcript_id "MSTRG.173550.17"; exon_number "10";
chr7	StringTie	exon	38756838	38756982	1000	-	.	gene_id "MSTRG.173550"; transcript_id "MSTRG.173550.17"; exon_number "11";
chr7	StringTie	exon	38758354	38758481	1000	-	.	gene_id "MSTRG.173550"; transcript_id "MSTRG.173550.17"; exon_number "12";
chr7	StringTie	exon	38763455	38763547	1000	-	.	gene_id "MSTRG.173550"; transcript_id "MSTRG.173550.17"; exon_number "13";
chr7	StringTie	exon	38765580	38765661	1000	-	.	gene_id "MSTRG.173550"; transcript_id "MSTRG.173550.17"; exon_number "14";
chr7	StringTie	exon	38767537	38767598	1000	-	.	gene_id "MSTRG.173550"; transcript_id "MSTRG.173550.17"; exon_number "15";
chr7	StringTie	exon	38771198	38771254	1000	-	.	gene_id "MSTRG.173550"; transcript_id "MSTRG.173550.17"; exon_number "16";
chr7	StringTie	exon	38772522	38772637	1000	-	.	gene_id "MSTRG.173550"; transcript_id "MSTRG.173550.17"; exon_number "17";
chr7	StringTie	exon	38774115	38774244	1000	-	.	gene_id "MSTRG.173550"; transcript_id "MSTRG.173550.17"; exon_number "18";
chr7	StringTie	exon	38776679	38776776	1000	-	.	gene_id "MSTRG.173550"; transcript_id "MSTRG.173550.17"; exon_number "19";
chr7	StringTie	exon	38789801	38789867	1000	-	.	gene_id "MSTRG.173550"; transcript_id "MSTRG.173550.17"; exon_number "20";
chr7	StringTie	exon	38795465	38795611	1000	-	.	gene_id "MSTRG.173550"; transcript_id "MSTRG.173550.17"; exon_number "21";
chr7	StringTie	exon	38796745	38796864	1000	-	.	gene_id "MSTRG.173550"; transcript_id "MSTRG.173550.17"; exon_number "22";
chr7	StringTie	exon	38817817	38817882	1000	-	.	gene_id "MSTRG.173550"; transcript_id "MSTRG.173550.17"; exon_number "23";
chr7	StringTie	exon	38821203	38821265	1000	-	.	gene_id "MSTRG.173550"; transcript_id "MSTRG.173550.17"; exon_number "24";
chr7	StringTie	exon	38830254	38830328	1000	-	.	gene_id "MSTRG.173550"; transcript_id "MSTRG.173550.17"; exon_number "25";
chr7	StringTie	exon	38862545	38862622	1000	-	.	gene_id "MSTRG.173550"; transcript_id "MSTRG.173550.17"; exon_number "26";
chr7	StringTie	exon	38869146	38869253	1000	-	.	gene_id "MSTRG.173550"; transcript_id "MSTRG.173550.17"; exon_number "27";
chr7	StringTie	exon	38909154	38909200	1000	-	.	gene_id "MSTRG.173550"; transcript_id "MSTRG.173550.17"; exon_number "28";
chr7	StringTie	transcript	38722122	38929560	1000	-	.	gene_id "MSTRG.173550"; transcript_id "MSTRG.173550.18";
chr7	StringTie	exon	38722122	38726326	1000	-	.	gene_id "MSTRG.173550"; transcript_id "MSTRG.173550.18"; exon_number "1";
chr7	StringTie	exon	38726909	38726982	1000	-	.	gene_id "MSTRG.173550"; transcript_id "MSTRG.173550.18"; exon_number "2";
chr7	StringTie	exon	38728542	38728586	1000	-	.	gene_id "MSTRG.173550"; transcript_id "MSTRG.173550.18"; exon_number "3";
chr7	StringTie	exon	38728692	38728791	1000	-	.	gene_id "MSTRG.173550"; transcript_id "MSTRG.173550.18"; exon_number "4";
chr7	StringTie	exon	38741985	38742121	1000	-	.	gene_id "MSTRG.173550"; transcript_id "MSTRG.173550.18"; exon_number "5";
chr7	StringTie	exon	38743402	38743542	1000	-	.	gene_id "MSTRG.173550"; transcript_id "MSTRG.173550.18"; exon_number "6";
chr7	StringTie	exon	38745559	38745613	1000	-	.	gene_id "MSTRG.173550"; transcript_id "MSTRG.173550.18"; exon_number "7";
chr7	StringTie	exon	38752176	38752313	1000	-	.	gene_id "MSTRG.173550"; transcript_id "MSTRG.173550.18"; exon_number "8";
chr7	StringTie	exon	38754702	38754752	1000	-	.	gene_id "MSTRG.173550"; transcript_id "MSTRG.173550.18"; exon_number "9";
chr7	StringTie	exon	38754895	38754936	1000	-	.	gene_id "MSTRG.173550"; transcript_id "MSTRG.173550.18"; exon_number "10";
chr7	StringTie	exon	38756838	38756982	1000	-	.	gene_id "MSTRG.173550"; transcript_id "MSTRG.173550.18"; exon_number "11";
chr7	StringTie	exon	38758354	38758481	1000	-	.	gene_id "MSTRG.173550"; transcript_id "MSTRG.173550.18"; exon_number "12";
chr7	StringTie	exon	38763455	38763547	1000	-	.	gene_id "MSTRG.173550"; transcript_id "MSTRG.173550.18"; exon_number "13";
chr7	StringTie	exon	38765580	38765661	1000	-	.	gene_id "MSTRG.173550"; transcript_id "MSTRG.173550.18"; exon_number "14";
chr7	StringTie	exon	38767537	38767598	1000	-	.	gene_id "MSTRG.173550"; transcript_id "MSTRG.173550.18"; exon_number "15";
chr7	StringTie	exon	38771198	38771254	1000	-	.	gene_id "MSTRG.173550"; transcript_id "MSTRG.173550.18"; exon_number "16";
chr7	StringTie	exon	38772522	38772637	1000	-	.	gene_id "MSTRG.173550"; transcript_id "MSTRG.173550.18"; exon_number "17";
chr7	StringTie	exon	38774115	38774244	1000	-	.	gene_id "MSTRG.173550"; transcript_id "MSTRG.173550.18"; exon_number "18";
chr7	StringTie	exon	38776679	38776776	1000	-	.	gene_id "MSTRG.173550"; transcript_id "MSTRG.173550.18"; exon_number "19";
chr7	StringTie	exon	38789801	38789867	1000	-	.	gene_id "MSTRG.173550"; transcript_id "MSTRG.173550.18"; exon_number "20";
chr7	StringTie	exon	38795465	38795611	1000	-	.	gene_id "MSTRG.173550"; transcript_id "MSTRG.173550.18"; exon_number "21";
chr7	StringTie	exon	38796745	38796864	1000	-	.	gene_id "MSTRG.173550"; transcript_id "MSTRG.173550.18"; exon_number "22";
chr7	StringTie	exon	38817817	38817882	1000	-	.	gene_id "MSTRG.173550"; transcript_id "MSTRG.173550.18"; exon_number "23";
chr7	StringTie	exon	38821203	38821265	1000	-	.	gene_id "MSTRG.173550"; transcript_id "MSTRG.173550.18"; exon_number "24";
chr7	StringTie	exon	38830254	38830328	1000	-	.	gene_id "MSTRG.173550"; transcript_id "MSTRG.173550.18"; exon_number "25";
chr7	StringTie	exon	38862545	38862622	1000	-	.	gene_id "MSTRG.173550"; transcript_id "MSTRG.173550.18"; exon_number "26";
chr7	StringTie	exon	38869146	38869253	1000	-	.	gene_id "MSTRG.173550"; transcript_id "MSTRG.173550.18"; exon_number "27";
chr7	StringTie	exon	38898091	38898129	1000	-	.	gene_id "MSTRG.173550"; transcript_id "MSTRG.173550.18"; exon_number "28";
chr7	StringTie	exon	38929472	38929560	1000	-	.	gene_id "MSTRG.173550"; transcript_id "MSTRG.173550.18"; exon_number "29";
chr7	StringTie	transcript	38722134	38885365	1000	-	.	gene_id "MSTRG.173550"; transcript_id "MSTRG.173550.19";
chr7	StringTie	exon	38722134	38726326	1000	-	.	gene_id "MSTRG.173550"; transcript_id "MSTRG.173550.19"; exon_number "1";
chr7	StringTie	exon	38726909	38726988	1000	-	.	gene_id "MSTRG.173550"; transcript_id "MSTRG.173550.19"; exon_number "2";
chr7	StringTie	exon	38728542	38728586	1000	-	.	gene_id "MSTRG.173550"; transcript_id "MSTRG.173550.19"; exon_number "3";
chr7	StringTie	exon	38728692	38728791	1000	-	.	gene_id "MSTRG.173550"; transcript_id "MSTRG.173550.19"; exon_number "4";
chr7	StringTie	exon	38741985	38742121	1000	-	.	gene_id "MSTRG.173550"; transcript_id "MSTRG.173550.19"; exon_number "5";
chr7	StringTie	exon	38743402	38743542	1000	-	.	gene_id "MSTRG.173550"; transcript_id "MSTRG.173550.19"; exon_number "6";
chr7	StringTie	exon	38745559	38752313	1000	-	.	gene_id "MSTRG.173550"; transcript_id "MSTRG.173550.19"; exon_number "7";
chr7	StringTie	exon	38754702	38754752	1000	-	.	gene_id "MSTRG.173550"; transcript_id "MSTRG.173550.19"; exon_number "8";
chr7	StringTie	exon	38754895	38754936	1000	-	.	gene_id "MSTRG.173550"; transcript_id "MSTRG.173550.19"; exon_number "9";
chr7	StringTie	exon	38756838	38756982	1000	-	.	gene_id "MSTRG.173550"; transcript_id "MSTRG.173550.19"; exon_number "10";
chr7	StringTie	exon	38758354	38758481	1000	-	.	gene_id "MSTRG.173550"; transcript_id "MSTRG.173550.19"; exon_number "11";
chr7	StringTie	exon	38763455	38763547	1000	-	.	gene_id "MSTRG.173550"; transcript_id "MSTRG.173550.19"; exon_number "12";
chr7	StringTie	exon	38765580	38765661	1000	-	.	gene_id "MSTRG.173550"; transcript_id "MSTRG.173550.19"; exon_number "13";
chr7	StringTie	exon	38767537	38767598	1000	-	.	gene_id "MSTRG.173550"; transcript_id "MSTRG.173550.19"; exon_number "14";
chr7	StringTie	exon	38771198	38771254	1000	-	.	gene_id "MSTRG.173550"; transcript_id "MSTRG.173550.19"; exon_number "15";
chr7	StringTie	exon	38772522	38772637	1000	-	.	gene_id "MSTRG.173550"; transcript_id "MSTRG.173550.19"; exon_number "16";
chr7	StringTie	exon	38774115	38774244	1000	-	.	gene_id "MSTRG.173550"; transcript_id "MSTRG.173550.19"; exon_number "17";
chr7	StringTie	exon	38776679	38776776	1000	-	.	gene_id "MSTRG.173550"; transcript_id "MSTRG.173550.19"; exon_number "18";
chr7	StringTie	exon	38789801	38789867	1000	-	.	gene_id "MSTRG.173550"; transcript_id "MSTRG.173550.19"; exon_number "19";
chr7	StringTie	exon	38795465	38795611	1000	-	.	gene_id "MSTRG.173550"; transcript_id "MSTRG.173550.19"; exon_number "20";
chr7	StringTie	exon	38796745	38796864	1000	-	.	gene_id "MSTRG.173550"; transcript_id "MSTRG.173550.19"; exon_number "21";
chr7	StringTie	exon	38817817	38817882	1000	-	.	gene_id "MSTRG.173550"; transcript_id "MSTRG.173550.19"; exon_number "22";
chr7	StringTie	exon	38821203	38821265	1000	-	.	gene_id "MSTRG.173550"; transcript_id "MSTRG.173550.19"; exon_number "23";
chr7	StringTie	exon	38830254	38830328	1000	-	.	gene_id "MSTRG.173550"; transcript_id "MSTRG.173550.19"; exon_number "24";
chr7	StringTie	exon	38838674	38838710	1000	-	.	gene_id "MSTRG.173550"; transcript_id "MSTRG.173550.19"; exon_number "25";
chr7	StringTie	exon	38862545	38862622	1000	-	.	gene_id "MSTRG.173550"; transcript_id "MSTRG.173550.19"; exon_number "26";
chr7	StringTie	exon	38869146	38869253	1000	-	.	gene_id "MSTRG.173550"; transcript_id "MSTRG.173550.19"; exon_number "27";
chr7	StringTie	exon	38885349	38885365	1000	-	.	gene_id "MSTRG.173550"; transcript_id "MSTRG.173550.19"; exon_number "28";
chr7	StringTie	transcript	38704685	38909229	1000	-	.	gene_id "MSTRG.173550"; transcript_id "MSTRG.173550.2";
chr7	StringTie	exon	38704685	38708686	1000	-	.	gene_id "MSTRG.173550"; transcript_id "MSTRG.173550.2"; exon_number "1";
chr7	StringTie	exon	38723073	38726326	1000	-	.	gene_id "MSTRG.173550"; transcript_id "MSTRG.173550.2"; exon_number "2";
chr7	StringTie	exon	38726909	38726988	1000	-	.	gene_id "MSTRG.173550"; transcript_id "MSTRG.173550.2"; exon_number "3";
chr7	StringTie	exon	38728542	38728586	1000	-	.	gene_id "MSTRG.173550"; transcript_id "MSTRG.173550.2"; exon_number "4";
chr7	StringTie	exon	38728692	38728791	1000	-	.	gene_id "MSTRG.173550"; transcript_id "MSTRG.173550.2"; exon_number "5";
chr7	StringTie	exon	38741985	38742121	1000	-	.	gene_id "MSTRG.173550"; transcript_id "MSTRG.173550.2"; exon_number "6";
chr7	StringTie	exon	38743402	38743542	1000	-	.	gene_id "MSTRG.173550"; transcript_id "MSTRG.173550.2"; exon_number "7";
chr7	StringTie	exon	38745559	38745613	1000	-	.	gene_id "MSTRG.173550"; transcript_id "MSTRG.173550.2"; exon_number "8";
chr7	StringTie	exon	38752176	38752313	1000	-	.	gene_id "MSTRG.173550"; transcript_id "MSTRG.173550.2"; exon_number "9";
chr7	StringTie	exon	38754702	38754752	1000	-	.	gene_id "MSTRG.173550"; transcript_id "MSTRG.173550.2"; exon_number "10";
chr7	StringTie	exon	38754895	38754936	1000	-	.	gene_id "MSTRG.173550"; transcript_id "MSTRG.173550.2"; exon_number "11";
chr7	StringTie	exon	38756838	38756982	1000	-	.	gene_id "MSTRG.173550"; transcript_id "MSTRG.173550.2"; exon_number "12";
chr7	StringTie	exon	38758354	38758481	1000	-	.	gene_id "MSTRG.173550"; transcript_id "MSTRG.173550.2"; exon_number "13";
chr7	StringTie	exon	38763455	38763547	1000	-	.	gene_id "MSTRG.173550"; transcript_id "MSTRG.173550.2"; exon_number "14";
chr7	StringTie	exon	38765580	38765661	1000	-	.	gene_id "MSTRG.173550"; transcript_id "MSTRG.173550.2"; exon_number "15";
chr7	StringTie	exon	38767537	38767598	1000	-	.	gene_id "MSTRG.173550"; transcript_id "MSTRG.173550.2"; exon_number "16";
chr7	StringTie	exon	38771198	38771254	1000	-	.	gene_id "MSTRG.173550"; transcript_id "MSTRG.173550.2"; exon_number "17";
chr7	StringTie	exon	38772522	38772637	1000	-	.	gene_id "MSTRG.173550"; transcript_id "MSTRG.173550.2"; exon_number "18";
chr7	StringTie	exon	38774115	38774244	1000	-	.	gene_id "MSTRG.173550"; transcript_id "MSTRG.173550.2"; exon_number "19";
chr7	StringTie	exon	38776679	38776776	1000	-	.	gene_id "MSTRG.173550"; transcript_id "MSTRG.173550.2"; exon_number "20";
chr7	StringTie	exon	38789801	38789867	1000	-	.	gene_id "MSTRG.173550"; transcript_id "MSTRG.173550.2"; exon_number "21";
chr7	StringTie	exon	38795465	38795611	1000	-	.	gene_id "MSTRG.173550"; transcript_id "MSTRG.173550.2"; exon_number "22";
chr7	StringTie	exon	38796745	38796864	1000	-	.	gene_id "MSTRG.173550"; transcript_id "MSTRG.173550.2"; exon_number "23";
chr7	StringTie	exon	38817817	38817882	1000	-	.	gene_id "MSTRG.173550"; transcript_id "MSTRG.173550.2"; exon_number "24";
chr7	StringTie	exon	38821203	38821265	1000	-	.	gene_id "MSTRG.173550"; transcript_id "MSTRG.173550.2"; exon_number "25";
chr7	StringTie	exon	38830254	38830328	1000	-	.	gene_id "MSTRG.173550"; transcript_id "MSTRG.173550.2"; exon_number "26";
chr7	StringTie	exon	38862545	38862622	1000	-	.	gene_id "MSTRG.173550"; transcript_id "MSTRG.173550.2"; exon_number "27";
chr7	StringTie	exon	38869146	38869253	1000	-	.	gene_id "MSTRG.173550"; transcript_id "MSTRG.173550.2"; exon_number "28";
chr7	StringTie	exon	38898091	38898129	1000	-	.	gene_id "MSTRG.173550"; transcript_id "MSTRG.173550.2"; exon_number "29";
chr7	StringTie	exon	38909154	38909229	1000	-	.	gene_id "MSTRG.173550"; transcript_id "MSTRG.173550.2"; exon_number "30";
chr7	StringTie	transcript	38722216	38909194	1000	-	.	gene_id "MSTRG.173550"; transcript_id "MSTRG.173550.20";
chr7	StringTie	exon	38722216	38726326	1000	-	.	gene_id "MSTRG.173550"; transcript_id "MSTRG.173550.20"; exon_number "1";
chr7	StringTie	exon	38726909	38726988	1000	-	.	gene_id "MSTRG.173550"; transcript_id "MSTRG.173550.20"; exon_number "2";
chr7	StringTie	exon	38728341	38728434	1000	-	.	gene_id "MSTRG.173550"; transcript_id "MSTRG.173550.20"; exon_number "3";
chr7	StringTie	exon	38728542	38728586	1000	-	.	gene_id "MSTRG.173550"; transcript_id "MSTRG.173550.20"; exon_number "4";
chr7	StringTie	exon	38728692	38728791	1000	-	.	gene_id "MSTRG.173550"; transcript_id "MSTRG.173550.20"; exon_number "5";
chr7	StringTie	exon	38741985	38742121	1000	-	.	gene_id "MSTRG.173550"; transcript_id "MSTRG.173550.20"; exon_number "6";
chr7	StringTie	exon	38743402	38743542	1000	-	.	gene_id "MSTRG.173550"; transcript_id "MSTRG.173550.20"; exon_number "7";
chr7	StringTie	exon	38745559	38745613	1000	-	.	gene_id "MSTRG.173550"; transcript_id "MSTRG.173550.20"; exon_number "8";
chr7	StringTie	exon	38752176	38752313	1000	-	.	gene_id "MSTRG.173550"; transcript_id "MSTRG.173550.20"; exon_number "9";
chr7	StringTie	exon	38754702	38754752	1000	-	.	gene_id "MSTRG.173550"; transcript_id "MSTRG.173550.20"; exon_number "10";
chr7	StringTie	exon	38754895	38754936	1000	-	.	gene_id "MSTRG.173550"; transcript_id "MSTRG.173550.20"; exon_number "11";
chr7	StringTie	exon	38756838	38756982	1000	-	.	gene_id "MSTRG.173550"; transcript_id "MSTRG.173550.20"; exon_number "12";
chr7	StringTie	exon	38758354	38758481	1000	-	.	gene_id "MSTRG.173550"; transcript_id "MSTRG.173550.20"; exon_number "13";
chr7	StringTie	exon	38763455	38763547	1000	-	.	gene_id "MSTRG.173550"; transcript_id "MSTRG.173550.20"; exon_number "14";
chr7	StringTie	exon	38765580	38765661	1000	-	.	gene_id "MSTRG.173550"; transcript_id "MSTRG.173550.20"; exon_number "15";
chr7	StringTie	exon	38767537	38767598	1000	-	.	gene_id "MSTRG.173550"; transcript_id "MSTRG.173550.20"; exon_number "16";
chr7	StringTie	exon	38771198	38771254	1000	-	.	gene_id "MSTRG.173550"; transcript_id "MSTRG.173550.20"; exon_number "17";
chr7	StringTie	exon	38772522	38772637	1000	-	.	gene_id "MSTRG.173550"; transcript_id "MSTRG.173550.20"; exon_number "18";
chr7	StringTie	exon	38774115	38774244	1000	-	.	gene_id "MSTRG.173550"; transcript_id "MSTRG.173550.20"; exon_number "19";
chr7	StringTie	exon	38776679	38776776	1000	-	.	gene_id "MSTRG.173550"; transcript_id "MSTRG.173550.20"; exon_number "20";
chr7	StringTie	exon	38789801	38789867	1000	-	.	gene_id "MSTRG.173550"; transcript_id "MSTRG.173550.20"; exon_number "21";
chr7	StringTie	exon	38795465	38795611	1000	-	.	gene_id "MSTRG.173550"; transcript_id "MSTRG.173550.20"; exon_number "22";
chr7	StringTie	exon	38796745	38796864	1000	-	.	gene_id "MSTRG.173550"; transcript_id "MSTRG.173550.20"; exon_number "23";
chr7	StringTie	exon	38817817	38817882	1000	-	.	gene_id "MSTRG.173550"; transcript_id "MSTRG.173550.20"; exon_number "24";
chr7	StringTie	exon	38821203	38821265	1000	-	.	gene_id "MSTRG.173550"; transcript_id "MSTRG.173550.20"; exon_number "25";
chr7	StringTie	exon	38830254	38830328	1000	-	.	gene_id "MSTRG.173550"; transcript_id "MSTRG.173550.20"; exon_number "26";
chr7	StringTie	exon	38862545	38862622	1000	-	.	gene_id "MSTRG.173550"; transcript_id "MSTRG.173550.20"; exon_number "27";
chr7	StringTie	exon	38869146	38869253	1000	-	.	gene_id "MSTRG.173550"; transcript_id "MSTRG.173550.20"; exon_number "28";
chr7	StringTie	exon	38909154	38909194	1000	-	.	gene_id "MSTRG.173550"; transcript_id "MSTRG.173550.20"; exon_number "29";
chr7	StringTie	transcript	38722226	38932394	1000	-	.	gene_id "MSTRG.173550"; transcript_id "MSTRG.173550.21";
chr7	StringTie	exon	38722226	38726326	1000	-	.	gene_id "MSTRG.173550"; transcript_id "MSTRG.173550.21"; exon_number "1";
chr7	StringTie	exon	38726909	38726988	1000	-	.	gene_id "MSTRG.173550"; transcript_id "MSTRG.173550.21"; exon_number "2";
chr7	StringTie	exon	38728542	38728586	1000	-	.	gene_id "MSTRG.173550"; transcript_id "MSTRG.173550.21"; exon_number "3";
chr7	StringTie	exon	38728692	38728791	1000	-	.	gene_id "MSTRG.173550"; transcript_id "MSTRG.173550.21"; exon_number "4";
chr7	StringTie	exon	38741985	38742121	1000	-	.	gene_id "MSTRG.173550"; transcript_id "MSTRG.173550.21"; exon_number "5";
chr7	StringTie	exon	38743402	38743542	1000	-	.	gene_id "MSTRG.173550"; transcript_id "MSTRG.173550.21"; exon_number "6";
chr7	StringTie	exon	38745559	38745613	1000	-	.	gene_id "MSTRG.173550"; transcript_id "MSTRG.173550.21"; exon_number "7";
chr7	StringTie	exon	38752176	38752313	1000	-	.	gene_id "MSTRG.173550"; transcript_id "MSTRG.173550.21"; exon_number "8";
chr7	StringTie	exon	38754702	38754752	1000	-	.	gene_id "MSTRG.173550"; transcript_id "MSTRG.173550.21"; exon_number "9";
chr7	StringTie	exon	38754895	38754935	1000	-	.	gene_id "MSTRG.173550"; transcript_id "MSTRG.173550.21"; exon_number "10";
chr7	StringTie	exon	38756839	38756982	1000	-	.	gene_id "MSTRG.173550"; transcript_id "MSTRG.173550.21"; exon_number "11";
chr7	StringTie	exon	38758354	38758481	1000	-	.	gene_id "MSTRG.173550"; transcript_id "MSTRG.173550.21"; exon_number "12";
chr7	StringTie	exon	38763455	38763547	1000	-	.	gene_id "MSTRG.173550"; transcript_id "MSTRG.173550.21"; exon_number "13";
chr7	StringTie	exon	38765580	38765661	1000	-	.	gene_id "MSTRG.173550"; transcript_id "MSTRG.173550.21"; exon_number "14";
chr7	StringTie	exon	38767537	38767598	1000	-	.	gene_id "MSTRG.173550"; transcript_id "MSTRG.173550.21"; exon_number "15";
chr7	StringTie	exon	38771198	38771254	1000	-	.	gene_id "MSTRG.173550"; transcript_id "MSTRG.173550.21"; exon_number "16";
chr7	StringTie	exon	38772522	38772637	1000	-	.	gene_id "MSTRG.173550"; transcript_id "MSTRG.173550.21"; exon_number "17";
chr7	StringTie	exon	38774115	38774244	1000	-	.	gene_id "MSTRG.173550"; transcript_id "MSTRG.173550.21"; exon_number "18";
chr7	StringTie	exon	38776679	38776776	1000	-	.	gene_id "MSTRG.173550"; transcript_id "MSTRG.173550.21"; exon_number "19";
chr7	StringTie	exon	38789801	38789867	1000	-	.	gene_id "MSTRG.173550"; transcript_id "MSTRG.173550.21"; exon_number "20";
chr7	StringTie	exon	38795465	38795611	1000	-	.	gene_id "MSTRG.173550"; transcript_id "MSTRG.173550.21"; exon_number "21";
chr7	StringTie	exon	38796745	38796864	1000	-	.	gene_id "MSTRG.173550"; transcript_id "MSTRG.173550.21"; exon_number "22";
chr7	StringTie	exon	38817817	38817882	1000	-	.	gene_id "MSTRG.173550"; transcript_id "MSTRG.173550.21"; exon_number "23";
chr7	StringTie	exon	38821203	38821265	1000	-	.	gene_id "MSTRG.173550"; transcript_id "MSTRG.173550.21"; exon_number "24";
chr7	StringTie	exon	38830254	38830328	1000	-	.	gene_id "MSTRG.173550"; transcript_id "MSTRG.173550.21"; exon_number "25";
chr7	StringTie	exon	38862545	38862622	1000	-	.	gene_id "MSTRG.173550"; transcript_id "MSTRG.173550.21"; exon_number "26";
chr7	StringTie	exon	38869146	38869253	1000	-	.	gene_id "MSTRG.173550"; transcript_id "MSTRG.173550.21"; exon_number "27";
chr7	StringTie	exon	38898091	38898129	1000	-	.	gene_id "MSTRG.173550"; transcript_id "MSTRG.173550.21"; exon_number "28";
chr7	StringTie	exon	38932278	38932394	1000	-	.	gene_id "MSTRG.173550"; transcript_id "MSTRG.173550.21"; exon_number "29";
chr7	StringTie	transcript	38722257	38769212	1000	-	.	gene_id "MSTRG.173550"; transcript_id "MSTRG.173550.22";
chr7	StringTie	exon	38722257	38726326	1000	-	.	gene_id "MSTRG.173550"; transcript_id "MSTRG.173550.22"; exon_number "1";
chr7	StringTie	exon	38726909	38726988	1000	-	.	gene_id "MSTRG.173550"; transcript_id "MSTRG.173550.22"; exon_number "2";
chr7	StringTie	exon	38728542	38728586	1000	-	.	gene_id "MSTRG.173550"; transcript_id "MSTRG.173550.22"; exon_number "3";
chr7	StringTie	exon	38728692	38728791	1000	-	.	gene_id "MSTRG.173550"; transcript_id "MSTRG.173550.22"; exon_number "4";
chr7	StringTie	exon	38741985	38742121	1000	-	.	gene_id "MSTRG.173550"; transcript_id "MSTRG.173550.22"; exon_number "5";
chr7	StringTie	exon	38743402	38743542	1000	-	.	gene_id "MSTRG.173550"; transcript_id "MSTRG.173550.22"; exon_number "6";
chr7	StringTie	exon	38745559	38745613	1000	-	.	gene_id "MSTRG.173550"; transcript_id "MSTRG.173550.22"; exon_number "7";
chr7	StringTie	exon	38752176	38752313	1000	-	.	gene_id "MSTRG.173550"; transcript_id "MSTRG.173550.22"; exon_number "8";
chr7	StringTie	exon	38754702	38754752	1000	-	.	gene_id "MSTRG.173550"; transcript_id "MSTRG.173550.22"; exon_number "9";
chr7	StringTie	exon	38754895	38754936	1000	-	.	gene_id "MSTRG.173550"; transcript_id "MSTRG.173550.22"; exon_number "10";
chr7	StringTie	exon	38756838	38756982	1000	-	.	gene_id "MSTRG.173550"; transcript_id "MSTRG.173550.22"; exon_number "11";
chr7	StringTie	exon	38758354	38758481	1000	-	.	gene_id "MSTRG.173550"; transcript_id "MSTRG.173550.22"; exon_number "12";
chr7	StringTie	exon	38763455	38763547	1000	-	.	gene_id "MSTRG.173550"; transcript_id "MSTRG.173550.22"; exon_number "13";
chr7	StringTie	exon	38765580	38765661	1000	-	.	gene_id "MSTRG.173550"; transcript_id "MSTRG.173550.22"; exon_number "14";
chr7	StringTie	exon	38767537	38767598	1000	-	.	gene_id "MSTRG.173550"; transcript_id "MSTRG.173550.22"; exon_number "15";
chr7	StringTie	exon	38769180	38769212	1000	-	.	gene_id "MSTRG.173550"; transcript_id "MSTRG.173550.22"; exon_number "16";
chr7	StringTie	transcript	38722258	38898131	1000	-	.	gene_id "MSTRG.173550"; transcript_id "MSTRG.173550.23";
chr7	StringTie	exon	38722258	38726326	1000	-	.	gene_id "MSTRG.173550"; transcript_id "MSTRG.173550.23"; exon_number "1";
chr7	StringTie	exon	38726909	38726988	1000	-	.	gene_id "MSTRG.173550"; transcript_id "MSTRG.173550.23"; exon_number "2";
chr7	StringTie	exon	38728542	38728586	1000	-	.	gene_id "MSTRG.173550"; transcript_id "MSTRG.173550.23"; exon_number "3";
chr7	StringTie	exon	38728692	38728791	1000	-	.	gene_id "MSTRG.173550"; transcript_id "MSTRG.173550.23"; exon_number "4";
chr7	StringTie	exon	38741985	38742121	1000	-	.	gene_id "MSTRG.173550"; transcript_id "MSTRG.173550.23"; exon_number "5";
chr7	StringTie	exon	38743402	38743542	1000	-	.	gene_id "MSTRG.173550"; transcript_id "MSTRG.173550.23"; exon_number "6";
chr7	StringTie	exon	38745559	38745613	1000	-	.	gene_id "MSTRG.173550"; transcript_id "MSTRG.173550.23"; exon_number "7";
chr7	StringTie	exon	38752176	38752313	1000	-	.	gene_id "MSTRG.173550"; transcript_id "MSTRG.173550.23"; exon_number "8";
chr7	StringTie	exon	38754702	38754752	1000	-	.	gene_id "MSTRG.173550"; transcript_id "MSTRG.173550.23"; exon_number "9";
chr7	StringTie	exon	38754895	38754936	1000	-	.	gene_id "MSTRG.173550"; transcript_id "MSTRG.173550.23"; exon_number "10";
chr7	StringTie	exon	38756838	38756982	1000	-	.	gene_id "MSTRG.173550"; transcript_id "MSTRG.173550.23"; exon_number "11";
chr7	StringTie	exon	38758354	38758481	1000	-	.	gene_id "MSTRG.173550"; transcript_id "MSTRG.173550.23"; exon_number "12";
chr7	StringTie	exon	38763455	38763547	1000	-	.	gene_id "MSTRG.173550"; transcript_id "MSTRG.173550.23"; exon_number "13";
chr7	StringTie	exon	38765580	38765661	1000	-	.	gene_id "MSTRG.173550"; transcript_id "MSTRG.173550.23"; exon_number "14";
chr7	StringTie	exon	38767537	38767598	1000	-	.	gene_id "MSTRG.173550"; transcript_id "MSTRG.173550.23"; exon_number "15";
chr7	StringTie	exon	38771198	38771254	1000	-	.	gene_id "MSTRG.173550"; transcript_id "MSTRG.173550.23"; exon_number "16";
chr7	StringTie	exon	38772522	38772637	1000	-	.	gene_id "MSTRG.173550"; transcript_id "MSTRG.173550.23"; exon_number "17";
chr7	StringTie	exon	38774115	38774244	1000	-	.	gene_id "MSTRG.173550"; transcript_id "MSTRG.173550.23"; exon_number "18";
chr7	StringTie	exon	38776679	38776776	1000	-	.	gene_id "MSTRG.173550"; transcript_id "MSTRG.173550.23"; exon_number "19";
chr7	StringTie	exon	38789801	38789867	1000	-	.	gene_id "MSTRG.173550"; transcript_id "MSTRG.173550.23"; exon_number "20";
chr7	StringTie	exon	38795465	38795611	1000	-	.	gene_id "MSTRG.173550"; transcript_id "MSTRG.173550.23"; exon_number "21";
chr7	StringTie	exon	38796745	38796864	1000	-	.	gene_id "MSTRG.173550"; transcript_id "MSTRG.173550.23"; exon_number "22";
chr7	StringTie	exon	38817817	38817881	1000	-	.	gene_id "MSTRG.173550"; transcript_id "MSTRG.173550.23"; exon_number "23";
chr7	StringTie	exon	38821203	38821265	1000	-	.	gene_id "MSTRG.173550"; transcript_id "MSTRG.173550.23"; exon_number "24";
chr7	StringTie	exon	38830254	38830328	1000	-	.	gene_id "MSTRG.173550"; transcript_id "MSTRG.173550.23"; exon_number "25";
chr7	StringTie	exon	38862545	38862622	1000	-	.	gene_id "MSTRG.173550"; transcript_id "MSTRG.173550.23"; exon_number "26";
chr7	StringTie	exon	38869146	38869253	1000	-	.	gene_id "MSTRG.173550"; transcript_id "MSTRG.173550.23"; exon_number "27";
chr7	StringTie	exon	38898091	38898131	1000	-	.	gene_id "MSTRG.173550"; transcript_id "MSTRG.173550.23"; exon_number "28";
chr7	StringTie	transcript	38705415	38909210	1000	-	.	gene_id "MSTRG.173550"; transcript_id "MSTRG.173550.3";
chr7	StringTie	exon	38705415	38708686	1000	-	.	gene_id "MSTRG.173550"; transcript_id "MSTRG.173550.3"; exon_number "1";
chr7	StringTie	exon	38723073	38726326	1000	-	.	gene_id "MSTRG.173550"; transcript_id "MSTRG.173550.3"; exon_number "2";
chr7	StringTie	exon	38726909	38726988	1000	-	.	gene_id "MSTRG.173550"; transcript_id "MSTRG.173550.3"; exon_number "3";
chr7	StringTie	exon	38728542	38728586	1000	-	.	gene_id "MSTRG.173550"; transcript_id "MSTRG.173550.3"; exon_number "4";
chr7	StringTie	exon	38728692	38728791	1000	-	.	gene_id "MSTRG.173550"; transcript_id "MSTRG.173550.3"; exon_number "5";
chr7	StringTie	exon	38741985	38742121	1000	-	.	gene_id "MSTRG.173550"; transcript_id "MSTRG.173550.3"; exon_number "6";
chr7	StringTie	exon	38743402	38743542	1000	-	.	gene_id "MSTRG.173550"; transcript_id "MSTRG.173550.3"; exon_number "7";
chr7	StringTie	exon	38745559	38745613	1000	-	.	gene_id "MSTRG.173550"; transcript_id "MSTRG.173550.3"; exon_number "8";
chr7	StringTie	exon	38752176	38752313	1000	-	.	gene_id "MSTRG.173550"; transcript_id "MSTRG.173550.3"; exon_number "9";
chr7	StringTie	exon	38754702	38754752	1000	-	.	gene_id "MSTRG.173550"; transcript_id "MSTRG.173550.3"; exon_number "10";
chr7	StringTie	exon	38754895	38754936	1000	-	.	gene_id "MSTRG.173550"; transcript_id "MSTRG.173550.3"; exon_number "11";
chr7	StringTie	exon	38756838	38756982	1000	-	.	gene_id "MSTRG.173550"; transcript_id "MSTRG.173550.3"; exon_number "12";
chr7	StringTie	exon	38758354	38758481	1000	-	.	gene_id "MSTRG.173550"; transcript_id "MSTRG.173550.3"; exon_number "13";
chr7	StringTie	exon	38763455	38763547	1000	-	.	gene_id "MSTRG.173550"; transcript_id "MSTRG.173550.3"; exon_number "14";
chr7	StringTie	exon	38765580	38765661	1000	-	.	gene_id "MSTRG.173550"; transcript_id "MSTRG.173550.3"; exon_number "15";
chr7	StringTie	exon	38767537	38767598	1000	-	.	gene_id "MSTRG.173550"; transcript_id "MSTRG.173550.3"; exon_number "16";
chr7	StringTie	exon	38771198	38771254	1000	-	.	gene_id "MSTRG.173550"; transcript_id "MSTRG.173550.3"; exon_number "17";
chr7	StringTie	exon	38772522	38772637	1000	-	.	gene_id "MSTRG.173550"; transcript_id "MSTRG.173550.3"; exon_number "18";
chr7	StringTie	exon	38774115	38774244	1000	-	.	gene_id "MSTRG.173550"; transcript_id "MSTRG.173550.3"; exon_number "19";
chr7	StringTie	exon	38776679	38776776	1000	-	.	gene_id "MSTRG.173550"; transcript_id "MSTRG.173550.3"; exon_number "20";
chr7	StringTie	exon	38789801	38789867	1000	-	.	gene_id "MSTRG.173550"; transcript_id "MSTRG.173550.3"; exon_number "21";
chr7	StringTie	exon	38795465	38795611	1000	-	.	gene_id "MSTRG.173550"; transcript_id "MSTRG.173550.3"; exon_number "22";
chr7	StringTie	exon	38796745	38796864	1000	-	.	gene_id "MSTRG.173550"; transcript_id "MSTRG.173550.3"; exon_number "23";
chr7	StringTie	exon	38817817	38817882	1000	-	.	gene_id "MSTRG.173550"; transcript_id "MSTRG.173550.3"; exon_number "24";
chr7	StringTie	exon	38821203	38821265	1000	-	.	gene_id "MSTRG.173550"; transcript_id "MSTRG.173550.3"; exon_number "25";
chr7	StringTie	exon	38830254	38830328	1000	-	.	gene_id "MSTRG.173550"; transcript_id "MSTRG.173550.3"; exon_number "26";
chr7	StringTie	exon	38831216	38831332	1000	-	.	gene_id "MSTRG.173550"; transcript_id "MSTRG.173550.3"; exon_number "27";
chr7	StringTie	exon	38862545	38862622	1000	-	.	gene_id "MSTRG.173550"; transcript_id "MSTRG.173550.3"; exon_number "28";
chr7	StringTie	exon	38869146	38869253	1000	-	.	gene_id "MSTRG.173550"; transcript_id "MSTRG.173550.3"; exon_number "29";
chr7	StringTie	exon	38898091	38898129	1000	-	.	gene_id "MSTRG.173550"; transcript_id "MSTRG.173550.3"; exon_number "30";
chr7	StringTie	exon	38909154	38909210	1000	-	.	gene_id "MSTRG.173550"; transcript_id "MSTRG.173550.3"; exon_number "31";
chr7	StringTie	transcript	38838690	38909194	1000	-	.	gene_id "MSTRG.173550"; transcript_id "MSTRG.173550.38";
chr7	StringTie	exon	38838690	38838710	1000	-	.	gene_id "MSTRG.173550"; transcript_id "MSTRG.173550.38"; exon_number "1";
chr7	StringTie	exon	38862545	38862622	1000	-	.	gene_id "MSTRG.173550"; transcript_id "MSTRG.173550.38"; exon_number "2";
chr7	StringTie	exon	38869146	38869253	1000	-	.	gene_id "MSTRG.173550"; transcript_id "MSTRG.173550.38"; exon_number "3";
chr7	StringTie	exon	38874760	38874826	1000	-	.	gene_id "MSTRG.173550"; transcript_id "MSTRG.173550.38"; exon_number "4";
chr7	StringTie	exon	38898091	38898129	1000	-	.	gene_id "MSTRG.173550"; transcript_id "MSTRG.173550.38"; exon_number "5";
chr7	StringTie	exon	38909154	38909194	1000	-	.	gene_id "MSTRG.173550"; transcript_id "MSTRG.173550.38"; exon_number "6";
chr7	StringTie	transcript	38862545	38885378	1000	-	.	gene_id "MSTRG.173550"; transcript_id "MSTRG.173550.39";
chr7	StringTie	exon	38862545	38862622	1000	-	.	gene_id "MSTRG.173550"; transcript_id "MSTRG.173550.39"; exon_number "1";
chr7	StringTie	exon	38869146	38869253	1000	-	.	gene_id "MSTRG.173550"; transcript_id "MSTRG.173550.39"; exon_number "2";
chr7	StringTie	exon	38885274	38885378	1000	-	.	gene_id "MSTRG.173550"; transcript_id "MSTRG.173550.39"; exon_number "3";
chr7	StringTie	transcript	38707114	38833970	1000	-	.	gene_id "MSTRG.173550"; transcript_id "MSTRG.173550.4";
chr7	StringTie	exon	38707114	38708686	1000	-	.	gene_id "MSTRG.173550"; transcript_id "MSTRG.173550.4"; exon_number "1";
chr7	StringTie	exon	38723076	38726326	1000	-	.	gene_id "MSTRG.173550"; transcript_id "MSTRG.173550.4"; exon_number "2";
chr7	StringTie	exon	38726909	38726988	1000	-	.	gene_id "MSTRG.173550"; transcript_id "MSTRG.173550.4"; exon_number "3";
chr7	StringTie	exon	38728542	38728586	1000	-	.	gene_id "MSTRG.173550"; transcript_id "MSTRG.173550.4"; exon_number "4";
chr7	StringTie	exon	38728692	38728791	1000	-	.	gene_id "MSTRG.173550"; transcript_id "MSTRG.173550.4"; exon_number "5";
chr7	StringTie	exon	38741985	38742121	1000	-	.	gene_id "MSTRG.173550"; transcript_id "MSTRG.173550.4"; exon_number "6";
chr7	StringTie	exon	38743402	38743542	1000	-	.	gene_id "MSTRG.173550"; transcript_id "MSTRG.173550.4"; exon_number "7";
chr7	StringTie	exon	38745559	38745613	1000	-	.	gene_id "MSTRG.173550"; transcript_id "MSTRG.173550.4"; exon_number "8";
chr7	StringTie	exon	38752176	38752313	1000	-	.	gene_id "MSTRG.173550"; transcript_id "MSTRG.173550.4"; exon_number "9";
chr7	StringTie	exon	38754702	38754752	1000	-	.	gene_id "MSTRG.173550"; transcript_id "MSTRG.173550.4"; exon_number "10";
chr7	StringTie	exon	38754895	38754936	1000	-	.	gene_id "MSTRG.173550"; transcript_id "MSTRG.173550.4"; exon_number "11";
chr7	StringTie	exon	38756838	38756982	1000	-	.	gene_id "MSTRG.173550"; transcript_id "MSTRG.173550.4"; exon_number "12";
chr7	StringTie	exon	38758354	38758481	1000	-	.	gene_id "MSTRG.173550"; transcript_id "MSTRG.173550.4"; exon_number "13";
chr7	StringTie	exon	38763455	38763547	1000	-	.	gene_id "MSTRG.173550"; transcript_id "MSTRG.173550.4"; exon_number "14";
chr7	StringTie	exon	38765580	38765661	1000	-	.	gene_id "MSTRG.173550"; transcript_id "MSTRG.173550.4"; exon_number "15";
chr7	StringTie	exon	38767537	38767598	1000	-	.	gene_id "MSTRG.173550"; transcript_id "MSTRG.173550.4"; exon_number "16";
chr7	StringTie	exon	38771198	38771254	1000	-	.	gene_id "MSTRG.173550"; transcript_id "MSTRG.173550.4"; exon_number "17";
chr7	StringTie	exon	38772522	38772637	1000	-	.	gene_id "MSTRG.173550"; transcript_id "MSTRG.173550.4"; exon_number "18";
chr7	StringTie	exon	38774115	38774244	1000	-	.	gene_id "MSTRG.173550"; transcript_id "MSTRG.173550.4"; exon_number "19";
chr7	StringTie	exon	38776679	38776776	1000	-	.	gene_id "MSTRG.173550"; transcript_id "MSTRG.173550.4"; exon_number "20";
chr7	StringTie	exon	38789801	38789867	1000	-	.	gene_id "MSTRG.173550"; transcript_id "MSTRG.173550.4"; exon_number "21";
chr7	StringTie	exon	38795465	38795611	1000	-	.	gene_id "MSTRG.173550"; transcript_id "MSTRG.173550.4"; exon_number "22";
chr7	StringTie	exon	38796745	38796864	1000	-	.	gene_id "MSTRG.173550"; transcript_id "MSTRG.173550.4"; exon_number "23";
chr7	StringTie	exon	38817817	38817882	1000	-	.	gene_id "MSTRG.173550"; transcript_id "MSTRG.173550.4"; exon_number "24";
chr7	StringTie	exon	38821203	38821265	1000	-	.	gene_id "MSTRG.173550"; transcript_id "MSTRG.173550.4"; exon_number "25";
chr7	StringTie	exon	38830254	38830328	1000	-	.	gene_id "MSTRG.173550"; transcript_id "MSTRG.173550.4"; exon_number "26";
chr7	StringTie	exon	38831216	38833970	1000	-	.	gene_id "MSTRG.173550"; transcript_id "MSTRG.173550.4"; exon_number "27";
chr7	StringTie	transcript	38862545	38883026	1000	-	.	gene_id "MSTRG.173550"; transcript_id "MSTRG.173550.40";
chr7	StringTie	exon	38862545	38862622	1000	-	.	gene_id "MSTRG.173550"; transcript_id "MSTRG.173550.40"; exon_number "1";
chr7	StringTie	exon	38869146	38869253	1000	-	.	gene_id "MSTRG.173550"; transcript_id "MSTRG.173550.40"; exon_number "2";
chr7	StringTie	exon	38882508	38883026	1000	-	.	gene_id "MSTRG.173550"; transcript_id "MSTRG.173550.40"; exon_number "3";
chr7	StringTie	transcript	38862545	38883382	1000	-	.	gene_id "MSTRG.173550"; transcript_id "MSTRG.173550.41";
chr7	StringTie	exon	38862545	38862622	1000	-	.	gene_id "MSTRG.173550"; transcript_id "MSTRG.173550.41"; exon_number "1";
chr7	StringTie	exon	38869146	38869253	1000	-	.	gene_id "MSTRG.173550"; transcript_id "MSTRG.173550.41"; exon_number "2";
chr7	StringTie	exon	38883364	38883382	1000	-	.	gene_id "MSTRG.173550"; transcript_id "MSTRG.173550.41"; exon_number "3";
chr7	StringTie	transcript	38862546	38883412	1000	-	.	gene_id "MSTRG.173550"; transcript_id "MSTRG.173550.42";
chr7	StringTie	exon	38862546	38862622	1000	-	.	gene_id "MSTRG.173550"; transcript_id "MSTRG.173550.42"; exon_number "1";
chr7	StringTie	exon	38869146	38869253	1000	-	.	gene_id "MSTRG.173550"; transcript_id "MSTRG.173550.42"; exon_number "2";
chr7	StringTie	exon	38883393	38883412	1000	-	.	gene_id "MSTRG.173550"; transcript_id "MSTRG.173550.42"; exon_number "3";
chr7	StringTie	transcript	38708265	38909229	1000	-	.	gene_id "MSTRG.173550"; transcript_id "MSTRG.173550.5";
chr7	StringTie	exon	38708265	38708371	1000	-	.	gene_id "MSTRG.173550"; transcript_id "MSTRG.173550.5"; exon_number "1";
chr7	StringTie	exon	38723073	38726326	1000	-	.	gene_id "MSTRG.173550"; transcript_id "MSTRG.173550.5"; exon_number "2";
chr7	StringTie	exon	38726909	38726988	1000	-	.	gene_id "MSTRG.173550"; transcript_id "MSTRG.173550.5"; exon_number "3";
chr7	StringTie	exon	38728542	38728586	1000	-	.	gene_id "MSTRG.173550"; transcript_id "MSTRG.173550.5"; exon_number "4";
chr7	StringTie	exon	38728692	38728791	1000	-	.	gene_id "MSTRG.173550"; transcript_id "MSTRG.173550.5"; exon_number "5";
chr7	StringTie	exon	38741985	38742121	1000	-	.	gene_id "MSTRG.173550"; transcript_id "MSTRG.173550.5"; exon_number "6";
chr7	StringTie	exon	38743402	38743542	1000	-	.	gene_id "MSTRG.173550"; transcript_id "MSTRG.173550.5"; exon_number "7";
chr7	StringTie	exon	38745559	38745613	1000	-	.	gene_id "MSTRG.173550"; transcript_id "MSTRG.173550.5"; exon_number "8";
chr7	StringTie	exon	38752176	38752313	1000	-	.	gene_id "MSTRG.173550"; transcript_id "MSTRG.173550.5"; exon_number "9";
chr7	StringTie	exon	38754702	38754752	1000	-	.	gene_id "MSTRG.173550"; transcript_id "MSTRG.173550.5"; exon_number "10";
chr7	StringTie	exon	38754895	38754936	1000	-	.	gene_id "MSTRG.173550"; transcript_id "MSTRG.173550.5"; exon_number "11";
chr7	StringTie	exon	38756838	38756982	1000	-	.	gene_id "MSTRG.173550"; transcript_id "MSTRG.173550.5"; exon_number "12";
chr7	StringTie	exon	38758354	38758481	1000	-	.	gene_id "MSTRG.173550"; transcript_id "MSTRG.173550.5"; exon_number "13";
chr7	StringTie	exon	38763455	38763547	1000	-	.	gene_id "MSTRG.173550"; transcript_id "MSTRG.173550.5"; exon_number "14";
chr7	StringTie	exon	38765580	38765661	1000	-	.	gene_id "MSTRG.173550"; transcript_id "MSTRG.173550.5"; exon_number "15";
chr7	StringTie	exon	38767537	38767598	1000	-	.	gene_id "MSTRG.173550"; transcript_id "MSTRG.173550.5"; exon_number "16";
chr7	StringTie	exon	38771198	38771254	1000	-	.	gene_id "MSTRG.173550"; transcript_id "MSTRG.173550.5"; exon_number "17";
chr7	StringTie	exon	38772522	38772637	1000	-	.	gene_id "MSTRG.173550"; transcript_id "MSTRG.173550.5"; exon_number "18";
chr7	StringTie	exon	38774115	38774244	1000	-	.	gene_id "MSTRG.173550"; transcript_id "MSTRG.173550.5"; exon_number "19";
chr7	StringTie	exon	38776679	38776776	1000	-	.	gene_id "MSTRG.173550"; transcript_id "MSTRG.173550.5"; exon_number "20";
chr7	StringTie	exon	38789801	38789867	1000	-	.	gene_id "MSTRG.173550"; transcript_id "MSTRG.173550.5"; exon_number "21";
chr7	StringTie	exon	38795465	38795611	1000	-	.	gene_id "MSTRG.173550"; transcript_id "MSTRG.173550.5"; exon_number "22";
chr7	StringTie	exon	38796745	38796864	1000	-	.	gene_id "MSTRG.173550"; transcript_id "MSTRG.173550.5"; exon_number "23";
chr7	StringTie	exon	38817817	38817882	1000	-	.	gene_id "MSTRG.173550"; transcript_id "MSTRG.173550.5"; exon_number "24";
chr7	StringTie	exon	38821203	38821265	1000	-	.	gene_id "MSTRG.173550"; transcript_id "MSTRG.173550.5"; exon_number "25";
chr7	StringTie	exon	38830254	38830328	1000	-	.	gene_id "MSTRG.173550"; transcript_id "MSTRG.173550.5"; exon_number "26";
chr7	StringTie	exon	38862545	38862622	1000	-	.	gene_id "MSTRG.173550"; transcript_id "MSTRG.173550.5"; exon_number "27";
chr7	StringTie	exon	38869146	38869253	1000	-	.	gene_id "MSTRG.173550"; transcript_id "MSTRG.173550.5"; exon_number "28";
chr7	StringTie	exon	38898091	38898129	1000	-	.	gene_id "MSTRG.173550"; transcript_id "MSTRG.173550.5"; exon_number "29";
chr7	StringTie	exon	38909154	38909229	1000	-	.	gene_id "MSTRG.173550"; transcript_id "MSTRG.173550.5"; exon_number "30";
chr7	StringTie	transcript	38708357	38831120	1000	-	.	gene_id "MSTRG.173550"; transcript_id "MSTRG.173550.6";
chr7	StringTie	exon	38708357	38708371	1000	-	.	gene_id "MSTRG.173550"; transcript_id "MSTRG.173550.6"; exon_number "1";
chr7	StringTie	exon	38723073	38726326	1000	-	.	gene_id "MSTRG.173550"; transcript_id "MSTRG.173550.6"; exon_number "2";
chr7	StringTie	exon	38726909	38726988	1000	-	.	gene_id "MSTRG.173550"; transcript_id "MSTRG.173550.6"; exon_number "3";
chr7	StringTie	exon	38728542	38728586	1000	-	.	gene_id "MSTRG.173550"; transcript_id "MSTRG.173550.6"; exon_number "4";
chr7	StringTie	exon	38728692	38728791	1000	-	.	gene_id "MSTRG.173550"; transcript_id "MSTRG.173550.6"; exon_number "5";
chr7	StringTie	exon	38741985	38742121	1000	-	.	gene_id "MSTRG.173550"; transcript_id "MSTRG.173550.6"; exon_number "6";
chr7	StringTie	exon	38743402	38743542	1000	-	.	gene_id "MSTRG.173550"; transcript_id "MSTRG.173550.6"; exon_number "7";
chr7	StringTie	exon	38745559	38745613	1000	-	.	gene_id "MSTRG.173550"; transcript_id "MSTRG.173550.6"; exon_number "8";
chr7	StringTie	exon	38752176	38752313	1000	-	.	gene_id "MSTRG.173550"; transcript_id "MSTRG.173550.6"; exon_number "9";
chr7	StringTie	exon	38754702	38754752	1000	-	.	gene_id "MSTRG.173550"; transcript_id "MSTRG.173550.6"; exon_number "10";
chr7	StringTie	exon	38754895	38754936	1000	-	.	gene_id "MSTRG.173550"; transcript_id "MSTRG.173550.6"; exon_number "11";
chr7	StringTie	exon	38756838	38756982	1000	-	.	gene_id "MSTRG.173550"; transcript_id "MSTRG.173550.6"; exon_number "12";
chr7	StringTie	exon	38758354	38758481	1000	-	.	gene_id "MSTRG.173550"; transcript_id "MSTRG.173550.6"; exon_number "13";
chr7	StringTie	exon	38763455	38763547	1000	-	.	gene_id "MSTRG.173550"; transcript_id "MSTRG.173550.6"; exon_number "14";
chr7	StringTie	exon	38765580	38765661	1000	-	.	gene_id "MSTRG.173550"; transcript_id "MSTRG.173550.6"; exon_number "15";
chr7	StringTie	exon	38767537	38767598	1000	-	.	gene_id "MSTRG.173550"; transcript_id "MSTRG.173550.6"; exon_number "16";
chr7	StringTie	exon	38771198	38771254	1000	-	.	gene_id "MSTRG.173550"; transcript_id "MSTRG.173550.6"; exon_number "17";
chr7	StringTie	exon	38772522	38772637	1000	-	.	gene_id "MSTRG.173550"; transcript_id "MSTRG.173550.6"; exon_number "18";
chr7	StringTie	exon	38774115	38774244	1000	-	.	gene_id "MSTRG.173550"; transcript_id "MSTRG.173550.6"; exon_number "19";
chr7	StringTie	exon	38776679	38776776	1000	-	.	gene_id "MSTRG.173550"; transcript_id "MSTRG.173550.6"; exon_number "20";
chr7	StringTie	exon	38789801	38789867	1000	-	.	gene_id "MSTRG.173550"; transcript_id "MSTRG.173550.6"; exon_number "21";
chr7	StringTie	exon	38795465	38795611	1000	-	.	gene_id "MSTRG.173550"; transcript_id "MSTRG.173550.6"; exon_number "22";
chr7	StringTie	exon	38796745	38796864	1000	-	.	gene_id "MSTRG.173550"; transcript_id "MSTRG.173550.6"; exon_number "23";
chr7	StringTie	exon	38817817	38817882	1000	-	.	gene_id "MSTRG.173550"; transcript_id "MSTRG.173550.6"; exon_number "24";
chr7	StringTie	exon	38821203	38821265	1000	-	.	gene_id "MSTRG.173550"; transcript_id "MSTRG.173550.6"; exon_number "25";
chr7	StringTie	exon	38830254	38830328	1000	-	.	gene_id "MSTRG.173550"; transcript_id "MSTRG.173550.6"; exon_number "26";
chr7	StringTie	exon	38830957	38831120	1000	-	.	gene_id "MSTRG.173550"; transcript_id "MSTRG.173550.6"; exon_number "27";
chr7	StringTie	transcript	38713164	38835238	1000	-	.	gene_id "MSTRG.173550"; transcript_id "MSTRG.173550.7";
chr7	StringTie	exon	38713164	38713267	1000	-	.	gene_id "MSTRG.173550"; transcript_id "MSTRG.173550.7"; exon_number "1";
chr7	StringTie	exon	38723073	38726326	1000	-	.	gene_id "MSTRG.173550"; transcript_id "MSTRG.173550.7"; exon_number "2";
chr7	StringTie	exon	38726909	38726988	1000	-	.	gene_id "MSTRG.173550"; transcript_id "MSTRG.173550.7"; exon_number "3";
chr7	StringTie	exon	38728542	38728586	1000	-	.	gene_id "MSTRG.173550"; transcript_id "MSTRG.173550.7"; exon_number "4";
chr7	StringTie	exon	38728692	38728791	1000	-	.	gene_id "MSTRG.173550"; transcript_id "MSTRG.173550.7"; exon_number "5";
chr7	StringTie	exon	38741985	38742121	1000	-	.	gene_id "MSTRG.173550"; transcript_id "MSTRG.173550.7"; exon_number "6";
chr7	StringTie	exon	38743402	38743542	1000	-	.	gene_id "MSTRG.173550"; transcript_id "MSTRG.173550.7"; exon_number "7";
chr7	StringTie	exon	38745559	38745613	1000	-	.	gene_id "MSTRG.173550"; transcript_id "MSTRG.173550.7"; exon_number "8";
chr7	StringTie	exon	38752176	38752313	1000	-	.	gene_id "MSTRG.173550"; transcript_id "MSTRG.173550.7"; exon_number "9";
chr7	StringTie	exon	38754702	38754752	1000	-	.	gene_id "MSTRG.173550"; transcript_id "MSTRG.173550.7"; exon_number "10";
chr7	StringTie	exon	38754895	38754936	1000	-	.	gene_id "MSTRG.173550"; transcript_id "MSTRG.173550.7"; exon_number "11";
chr7	StringTie	exon	38756838	38756982	1000	-	.	gene_id "MSTRG.173550"; transcript_id "MSTRG.173550.7"; exon_number "12";
chr7	StringTie	exon	38758354	38758481	1000	-	.	gene_id "MSTRG.173550"; transcript_id "MSTRG.173550.7"; exon_number "13";
chr7	StringTie	exon	38763455	38763547	1000	-	.	gene_id "MSTRG.173550"; transcript_id "MSTRG.173550.7"; exon_number "14";
chr7	StringTie	exon	38765580	38765661	1000	-	.	gene_id "MSTRG.173550"; transcript_id "MSTRG.173550.7"; exon_number "15";
chr7	StringTie	exon	38767537	38767598	1000	-	.	gene_id "MSTRG.173550"; transcript_id "MSTRG.173550.7"; exon_number "16";
chr7	StringTie	exon	38771198	38771254	1000	-	.	gene_id "MSTRG.173550"; transcript_id "MSTRG.173550.7"; exon_number "17";
chr7	StringTie	exon	38772522	38772637	1000	-	.	gene_id "MSTRG.173550"; transcript_id "MSTRG.173550.7"; exon_number "18";
chr7	StringTie	exon	38774115	38774244	1000	-	.	gene_id "MSTRG.173550"; transcript_id "MSTRG.173550.7"; exon_number "19";
chr7	StringTie	exon	38776679	38776776	1000	-	.	gene_id "MSTRG.173550"; transcript_id "MSTRG.173550.7"; exon_number "20";
chr7	StringTie	exon	38789801	38789867	1000	-	.	gene_id "MSTRG.173550"; transcript_id "MSTRG.173550.7"; exon_number "21";
chr7	StringTie	exon	38795465	38795611	1000	-	.	gene_id "MSTRG.173550"; transcript_id "MSTRG.173550.7"; exon_number "22";
chr7	StringTie	exon	38796745	38796864	1000	-	.	gene_id "MSTRG.173550"; transcript_id "MSTRG.173550.7"; exon_number "23";
chr7	StringTie	exon	38817817	38817882	1000	-	.	gene_id "MSTRG.173550"; transcript_id "MSTRG.173550.7"; exon_number "24";
chr7	StringTie	exon	38821203	38821265	1000	-	.	gene_id "MSTRG.173550"; transcript_id "MSTRG.173550.7"; exon_number "25";
chr7	StringTie	exon	38830254	38830328	1000	-	.	gene_id "MSTRG.173550"; transcript_id "MSTRG.173550.7"; exon_number "26";
chr7	StringTie	exon	38831216	38835238	1000	-	.	gene_id "MSTRG.173550"; transcript_id "MSTRG.173550.7"; exon_number "27";
chr7	StringTie	transcript	38720607	38831133	1000	-	.	gene_id "MSTRG.173550"; transcript_id "MSTRG.173550.8";
chr7	StringTie	exon	38720607	38726326	1000	-	.	gene_id "MSTRG.173550"; transcript_id "MSTRG.173550.8"; exon_number "1";
chr7	StringTie	exon	38726909	38726988	1000	-	.	gene_id "MSTRG.173550"; transcript_id "MSTRG.173550.8"; exon_number "2";
chr7	StringTie	exon	38728542	38728586	1000	-	.	gene_id "MSTRG.173550"; transcript_id "MSTRG.173550.8"; exon_number "3";
chr7	StringTie	exon	38728692	38728791	1000	-	.	gene_id "MSTRG.173550"; transcript_id "MSTRG.173550.8"; exon_number "4";
chr7	StringTie	exon	38741985	38742121	1000	-	.	gene_id "MSTRG.173550"; transcript_id "MSTRG.173550.8"; exon_number "5";
chr7	StringTie	exon	38743402	38743542	1000	-	.	gene_id "MSTRG.173550"; transcript_id "MSTRG.173550.8"; exon_number "6";
chr7	StringTie	exon	38745559	38745613	1000	-	.	gene_id "MSTRG.173550"; transcript_id "MSTRG.173550.8"; exon_number "7";
chr7	StringTie	exon	38752176	38752313	1000	-	.	gene_id "MSTRG.173550"; transcript_id "MSTRG.173550.8"; exon_number "8";
chr7	StringTie	exon	38754702	38754752	1000	-	.	gene_id "MSTRG.173550"; transcript_id "MSTRG.173550.8"; exon_number "9";
chr7	StringTie	exon	38754895	38754936	1000	-	.	gene_id "MSTRG.173550"; transcript_id "MSTRG.173550.8"; exon_number "10";
chr7	StringTie	exon	38756838	38756982	1000	-	.	gene_id "MSTRG.173550"; transcript_id "MSTRG.173550.8"; exon_number "11";
chr7	StringTie	exon	38758354	38758481	1000	-	.	gene_id "MSTRG.173550"; transcript_id "MSTRG.173550.8"; exon_number "12";
chr7	StringTie	exon	38763455	38763547	1000	-	.	gene_id "MSTRG.173550"; transcript_id "MSTRG.173550.8"; exon_number "13";
chr7	StringTie	exon	38765580	38765661	1000	-	.	gene_id "MSTRG.173550"; transcript_id "MSTRG.173550.8"; exon_number "14";
chr7	StringTie	exon	38767537	38767598	1000	-	.	gene_id "MSTRG.173550"; transcript_id "MSTRG.173550.8"; exon_number "15";
chr7	StringTie	exon	38771198	38771254	1000	-	.	gene_id "MSTRG.173550"; transcript_id "MSTRG.173550.8"; exon_number "16";
chr7	StringTie	exon	38772522	38772637	1000	-	.	gene_id "MSTRG.173550"; transcript_id "MSTRG.173550.8"; exon_number "17";
chr7	StringTie	exon	38774115	38774244	1000	-	.	gene_id "MSTRG.173550"; transcript_id "MSTRG.173550.8"; exon_number "18";
chr7	StringTie	exon	38776679	38776776	1000	-	.	gene_id "MSTRG.173550"; transcript_id "MSTRG.173550.8"; exon_number "19";
chr7	StringTie	exon	38789801	38789867	1000	-	.	gene_id "MSTRG.173550"; transcript_id "MSTRG.173550.8"; exon_number "20";
chr7	StringTie	exon	38795465	38795611	1000	-	.	gene_id "MSTRG.173550"; transcript_id "MSTRG.173550.8"; exon_number "21";
chr7	StringTie	exon	38796745	38796864	1000	-	.	gene_id "MSTRG.173550"; transcript_id "MSTRG.173550.8"; exon_number "22";
chr7	StringTie	exon	38817817	38817882	1000	-	.	gene_id "MSTRG.173550"; transcript_id "MSTRG.173550.8"; exon_number "23";
chr7	StringTie	exon	38821203	38821265	1000	-	.	gene_id "MSTRG.173550"; transcript_id "MSTRG.173550.8"; exon_number "24";
chr7	StringTie	exon	38830254	38830328	1000	-	.	gene_id "MSTRG.173550"; transcript_id "MSTRG.173550.8"; exon_number "25";
chr7	StringTie	exon	38831031	38831133	1000	-	.	gene_id "MSTRG.173550"; transcript_id "MSTRG.173550.8"; exon_number "26";
chr7	StringTie	transcript	38721145	38831218	1000	-	.	gene_id "MSTRG.173550"; transcript_id "MSTRG.173550.9";
chr7	StringTie	exon	38721145	38721213	1000	-	.	gene_id "MSTRG.173550"; transcript_id "MSTRG.173550.9"; exon_number "1";
chr7	StringTie	exon	38723073	38726326	1000	-	.	gene_id "MSTRG.173550"; transcript_id "MSTRG.173550.9"; exon_number "2";
chr7	StringTie	exon	38726909	38726988	1000	-	.	gene_id "MSTRG.173550"; transcript_id "MSTRG.173550.9"; exon_number "3";
chr7	StringTie	exon	38728542	38728586	1000	-	.	gene_id "MSTRG.173550"; transcript_id "MSTRG.173550.9"; exon_number "4";
chr7	StringTie	exon	38728692	38728791	1000	-	.	gene_id "MSTRG.173550"; transcript_id "MSTRG.173550.9"; exon_number "5";
chr7	StringTie	exon	38741985	38742121	1000	-	.	gene_id "MSTRG.173550"; transcript_id "MSTRG.173550.9"; exon_number "6";
chr7	StringTie	exon	38743402	38743542	1000	-	.	gene_id "MSTRG.173550"; transcript_id "MSTRG.173550.9"; exon_number "7";
chr7	StringTie	exon	38745559	38745613	1000	-	.	gene_id "MSTRG.173550"; transcript_id "MSTRG.173550.9"; exon_number "8";
chr7	StringTie	exon	38752176	38752313	1000	-	.	gene_id "MSTRG.173550"; transcript_id "MSTRG.173550.9"; exon_number "9";
chr7	StringTie	exon	38754702	38754752	1000	-	.	gene_id "MSTRG.173550"; transcript_id "MSTRG.173550.9"; exon_number "10";
chr7	StringTie	exon	38754895	38754936	1000	-	.	gene_id "MSTRG.173550"; transcript_id "MSTRG.173550.9"; exon_number "11";
chr7	StringTie	exon	38756838	38756982	1000	-	.	gene_id "MSTRG.173550"; transcript_id "MSTRG.173550.9"; exon_number "12";
chr7	StringTie	exon	38758354	38758481	1000	-	.	gene_id "MSTRG.173550"; transcript_id "MSTRG.173550.9"; exon_number "13";
chr7	StringTie	exon	38763455	38763547	1000	-	.	gene_id "MSTRG.173550"; transcript_id "MSTRG.173550.9"; exon_number "14";
chr7	StringTie	exon	38765580	38765661	1000	-	.	gene_id "MSTRG.173550"; transcript_id "MSTRG.173550.9"; exon_number "15";
chr7	StringTie	exon	38767537	38767598	1000	-	.	gene_id "MSTRG.173550"; transcript_id "MSTRG.173550.9"; exon_number "16";
chr7	StringTie	exon	38771198	38771254	1000	-	.	gene_id "MSTRG.173550"; transcript_id "MSTRG.173550.9"; exon_number "17";
chr7	StringTie	exon	38772522	38772637	1000	-	.	gene_id "MSTRG.173550"; transcript_id "MSTRG.173550.9"; exon_number "18";
chr7	StringTie	exon	38774115	38774244	1000	-	.	gene_id "MSTRG.173550"; transcript_id "MSTRG.173550.9"; exon_number "19";
chr7	StringTie	exon	38776679	38776776	1000	-	.	gene_id "MSTRG.173550"; transcript_id "MSTRG.173550.9"; exon_number "20";
chr7	StringTie	exon	38789801	38789867	1000	-	.	gene_id "MSTRG.173550"; transcript_id "MSTRG.173550.9"; exon_number "21";
chr7	StringTie	exon	38795465	38795611	1000	-	.	gene_id "MSTRG.173550"; transcript_id "MSTRG.173550.9"; exon_number "22";
chr7	StringTie	exon	38796745	38796864	1000	-	.	gene_id "MSTRG.173550"; transcript_id "MSTRG.173550.9"; exon_number "23";
chr7	StringTie	exon	38817817	38817882	1000	-	.	gene_id "MSTRG.173550"; transcript_id "MSTRG.173550.9"; exon_number "24";
chr7	StringTie	exon	38821203	38821265	1000	-	.	gene_id "MSTRG.173550"; transcript_id "MSTRG.173550.9"; exon_number "25";
chr7	StringTie	exon	38830254	38830328	1000	-	.	gene_id "MSTRG.173550"; transcript_id "MSTRG.173550.9"; exon_number "26";
chr7	StringTie	exon	38830957	38831218	1000	-	.	gene_id "MSTRG.173550"; transcript_id "MSTRG.173550.9"; exon_number "27";
chr7	StringTie	transcript	38704046	38704251	1000	.	.	gene_id "MSTRG.173551"; transcript_id "MSTRG.173551.1";
chr7	StringTie	exon	38704046	38704251	1000	.	.	gene_id "MSTRG.173551"; transcript_id "MSTRG.173551.1"; exon_number "1";
chr7	StringTie	transcript	38917827	38918692	1000	.	.	gene_id "MSTRG.173552"; transcript_id "MSTRG.173552.1";
chr7	StringTie	exon	38917827	38918692	1000	.	.	gene_id "MSTRG.173552"; transcript_id "MSTRG.173552.1"; exon_number "1";
chr7	StringTie	transcript	38921354	38921597	1000	.	.	gene_id "MSTRG.173553"; transcript_id "MSTRG.173553.1";
chr7	StringTie	exon	38921354	38921597	1000	.	.	gene_id "MSTRG.173553"; transcript_id "MSTRG.173553.1"; exon_number "1";
chr7	StringTie	transcript	38923451	38923661	1000	.	.	gene_id "MSTRG.173554"; transcript_id "MSTRG.173554.1";
chr7	StringTie	exon	38923451	38923661	1000	.	.	gene_id "MSTRG.173554"; transcript_id "MSTRG.173554.1"; exon_number "1";
chr7	StringTie	transcript	38925641	38926323	1000	-	.	gene_id "MSTRG.173555"; transcript_id "MSTRG.173555.1";
chr7	StringTie	exon	38925641	38926323	1000	-	.	gene_id "MSTRG.173555"; transcript_id "MSTRG.173555.1"; exon_number "1";
chr7	StringTie	transcript	38927027	38927870	1000	+	.	gene_id "MSTRG.173556"; transcript_id "MSTRG.173556.1";
chr7	StringTie	exon	38927027	38927415	1000	+	.	gene_id "MSTRG.173556"; transcript_id "MSTRG.173556.1"; exon_number "1";
chr7	StringTie	exon	38927495	38927870	1000	+	.	gene_id "MSTRG.173556"; transcript_id "MSTRG.173556.1"; exon_number "2";
chr7	StringTie	transcript	38931193	38932154	1000	.	.	gene_id "MSTRG.173557"; transcript_id "MSTRG.173557.1";
chr7	StringTie	exon	38931193	38932154	1000	.	.	gene_id "MSTRG.173557"; transcript_id "MSTRG.173557.1"; exon_number "1";
chr7	StringTie	transcript	38934251	38934938	1000	.	.	gene_id "MSTRG.173558"; transcript_id "MSTRG.173558.1";
chr7	StringTie	exon	38934251	38934938	1000	.	.	gene_id "MSTRG.173558"; transcript_id "MSTRG.173558.1"; exon_number "1";
chr7	StringTie	transcript	38935526	38936245	1000	.	.	gene_id "MSTRG.173559"; transcript_id "MSTRG.173559.1";
chr7	StringTie	exon	38935526	38936245	1000	.	.	gene_id "MSTRG.173559"; transcript_id "MSTRG.173559.1"; exon_number "1";
chr1	StringTie	transcript	239923710	239924061	1000	.	.	gene_id "MSTRG.17356"; transcript_id "MSTRG.17356.1";
chr1	StringTie	exon	239923710	239924061	1000	.	.	gene_id "MSTRG.17356"; transcript_id "MSTRG.17356.1"; exon_number "1";
chr7	StringTie	transcript	38941782	38942174	1000	.	.	gene_id "MSTRG.173560"; transcript_id "MSTRG.173560.1";
chr7	StringTie	exon	38941782	38942174	1000	.	.	gene_id "MSTRG.173560"; transcript_id "MSTRG.173560.1"; exon_number "1";
chr7	StringTie	transcript	38951987	38953491	1000	.	.	gene_id "MSTRG.173561"; transcript_id "MSTRG.173561.1";
chr7	StringTie	exon	38951987	38953491	1000	.	.	gene_id "MSTRG.173561"; transcript_id "MSTRG.173561.1"; exon_number "1";
chr7	StringTie	transcript	38958992	38959192	1000	.	.	gene_id "MSTRG.173562"; transcript_id "MSTRG.173562.1";
chr7	StringTie	exon	38958992	38959192	1000	.	.	gene_id "MSTRG.173562"; transcript_id "MSTRG.173562.1"; exon_number "1";
chr7	StringTie	transcript	38977998	39464791	1000	+	.	gene_id "MSTRG.173563"; transcript_id "ENST00000403058"; gene_name "POU6F2"; ref_gene_id "ENSG00000106536";
chr7	StringTie	exon	38977998	38978058	1000	+	.	gene_id "MSTRG.173563"; transcript_id "ENST00000403058"; exon_number "1"; gene_name "POU6F2"; ref_gene_id "ENSG00000106536";
chr7	StringTie	exon	39006757	39006867	1000	+	.	gene_id "MSTRG.173563"; transcript_id "ENST00000403058"; exon_number "2"; gene_name "POU6F2"; ref_gene_id "ENSG00000106536";
chr7	StringTie	exon	39085860	39086031	1000	+	.	gene_id "MSTRG.173563"; transcript_id "ENST00000403058"; exon_number "3"; gene_name "POU6F2"; ref_gene_id "ENSG00000106536";
chr7	StringTie	exon	39204235	39204326	1000	+	.	gene_id "MSTRG.173563"; transcript_id "ENST00000403058"; exon_number "4"; gene_name "POU6F2"; ref_gene_id "ENSG00000106536";
chr7	StringTie	exon	39207392	39207620	1000	+	.	gene_id "MSTRG.173563"; transcript_id "ENST00000403058"; exon_number "5"; gene_name "POU6F2"; ref_gene_id "ENSG00000106536";
chr7	StringTie	exon	39339642	39340015	1000	+	.	gene_id "MSTRG.173563"; transcript_id "ENST00000403058"; exon_number "6"; gene_name "POU6F2"; ref_gene_id "ENSG00000106536";
chr7	StringTie	exon	39406600	39406740	1000	+	.	gene_id "MSTRG.173563"; transcript_id "ENST00000403058"; exon_number "7"; gene_name "POU6F2"; ref_gene_id "ENSG00000106536";
chr7	StringTie	exon	39433077	39433283	1000	+	.	gene_id "MSTRG.173563"; transcript_id "ENST00000403058"; exon_number "8"; gene_name "POU6F2"; ref_gene_id "ENSG00000106536";
chr7	StringTie	exon	39451533	39451701	1000	+	.	gene_id "MSTRG.173563"; transcript_id "ENST00000403058"; exon_number "9"; gene_name "POU6F2"; ref_gene_id "ENSG00000106536";
chr7	StringTie	exon	39460547	39460715	1000	+	.	gene_id "MSTRG.173563"; transcript_id "ENST00000403058"; exon_number "10"; gene_name "POU6F2"; ref_gene_id "ENSG00000106536";
chr7	StringTie	exon	39464182	39464791	1000	+	.	gene_id "MSTRG.173563"; transcript_id "ENST00000403058"; exon_number "11"; gene_name "POU6F2"; ref_gene_id "ENSG00000106536";
chr7	StringTie	transcript	39406618	39464710	1000	+	.	gene_id "MSTRG.173563"; transcript_id "ENST00000416452"; gene_name "POU6F2"; ref_gene_id "ENSG00000106536";
chr7	StringTie	exon	39406618	39406740	1000	+	.	gene_id "MSTRG.173563"; transcript_id "ENST00000416452"; exon_number "1"; gene_name "POU6F2"; ref_gene_id "ENSG00000106536";
chr7	StringTie	exon	39433077	39433283	1000	+	.	gene_id "MSTRG.173563"; transcript_id "ENST00000416452"; exon_number "2"; gene_name "POU6F2"; ref_gene_id "ENSG00000106536";
chr7	StringTie	exon	39460547	39460715	1000	+	.	gene_id "MSTRG.173563"; transcript_id "ENST00000416452"; exon_number "3"; gene_name "POU6F2"; ref_gene_id "ENSG00000106536";
chr7	StringTie	exon	39464182	39464710	1000	+	.	gene_id "MSTRG.173563"; transcript_id "ENST00000416452"; exon_number "4"; gene_name "POU6F2"; ref_gene_id "ENSG00000106536";
chr7	StringTie	transcript	39465092	39493095	1000	+	.	gene_id "MSTRG.173563"; transcript_id "ENST00000426456"; gene_name "POU6F2"; ref_gene_id "ENSG00000106536";
chr7	StringTie	exon	39465092	39465176	1000	+	.	gene_id "MSTRG.173563"; transcript_id "ENST00000426456"; exon_number "1"; gene_name "POU6F2"; ref_gene_id "ENSG00000106536";
chr7	StringTie	exon	39471088	39471242	1000	+	.	gene_id "MSTRG.173563"; transcript_id "ENST00000426456"; exon_number "2"; gene_name "POU6F2"; ref_gene_id "ENSG00000106536";
chr7	StringTie	exon	39490370	39490609	1000	+	.	gene_id "MSTRG.173563"; transcript_id "ENST00000426456"; exon_number "3"; gene_name "POU6F2"; ref_gene_id "ENSG00000106536";
chr7	StringTie	exon	39493044	39493095	1000	+	.	gene_id "MSTRG.173563"; transcript_id "ENST00000426456"; exon_number "4"; gene_name "POU6F2"; ref_gene_id "ENSG00000106536";
chr7	StringTie	transcript	39034335	39207540	1000	+	.	gene_id "MSTRG.173563"; transcript_id "ENST00000451021"; gene_name "POU6F2"; ref_gene_id "ENSG00000106536";
chr7	StringTie	exon	39034335	39034491	1000	+	.	gene_id "MSTRG.173563"; transcript_id "ENST00000451021"; exon_number "1"; gene_name "POU6F2"; ref_gene_id "ENSG00000106536";
chr7	StringTie	exon	39085860	39086031	1000	+	.	gene_id "MSTRG.173563"; transcript_id "ENST00000451021"; exon_number "2"; gene_name "POU6F2"; ref_gene_id "ENSG00000106536";
chr7	StringTie	exon	39204235	39204326	1000	+	.	gene_id "MSTRG.173563"; transcript_id "ENST00000451021"; exon_number "3"; gene_name "POU6F2"; ref_gene_id "ENSG00000106536";
chr7	StringTie	exon	39207392	39207540	1000	+	.	gene_id "MSTRG.173563"; transcript_id "ENST00000451021"; exon_number "4"; gene_name "POU6F2"; ref_gene_id "ENSG00000106536";
chr7	StringTie	transcript	39085861	39132666	1000	+	.	gene_id "MSTRG.173563"; transcript_id "ENST00000464276"; gene_name "POU6F2"; ref_gene_id "ENSG00000106536";
chr7	StringTie	exon	39085861	39086031	1000	+	.	gene_id "MSTRG.173563"; transcript_id "ENST00000464276"; exon_number "1"; gene_name "POU6F2"; ref_gene_id "ENSG00000106536";
chr7	StringTie	exon	39120833	39120902	1000	+	.	gene_id "MSTRG.173563"; transcript_id "ENST00000464276"; exon_number "2"; gene_name "POU6F2"; ref_gene_id "ENSG00000106536";
chr7	StringTie	exon	39132378	39132666	1000	+	.	gene_id "MSTRG.173563"; transcript_id "ENST00000464276"; exon_number "3"; gene_name "POU6F2"; ref_gene_id "ENSG00000106536";
chr7	StringTie	transcript	39013081	39373708	1000	+	.	gene_id "MSTRG.173563"; transcript_id "ENST00000517348"; gene_name "POU6F2"; ref_gene_id "ENSG00000106536";
chr7	StringTie	exon	39013081	39013559	1000	+	.	gene_id "MSTRG.173563"; transcript_id "ENST00000517348"; exon_number "1"; gene_name "POU6F2"; ref_gene_id "ENSG00000106536";
chr7	StringTie	exon	39085860	39086031	1000	+	.	gene_id "MSTRG.173563"; transcript_id "ENST00000517348"; exon_number "2"; gene_name "POU6F2"; ref_gene_id "ENSG00000106536";
chr7	StringTie	exon	39204235	39204326	1000	+	.	gene_id "MSTRG.173563"; transcript_id "ENST00000517348"; exon_number "3"; gene_name "POU6F2"; ref_gene_id "ENSG00000106536";
chr7	StringTie	exon	39207392	39207620	1000	+	.	gene_id "MSTRG.173563"; transcript_id "ENST00000517348"; exon_number "4"; gene_name "POU6F2"; ref_gene_id "ENSG00000106536";
chr7	StringTie	exon	39339642	39340015	1000	+	.	gene_id "MSTRG.173563"; transcript_id "ENST00000517348"; exon_number "5"; gene_name "POU6F2"; ref_gene_id "ENSG00000106536";
chr7	StringTie	exon	39373477	39373708	1000	+	.	gene_id "MSTRG.173563"; transcript_id "ENST00000517348"; exon_number "6"; gene_name "POU6F2"; ref_gene_id "ENSG00000106536";
chr7	StringTie	transcript	39006808	39468601	1000	+	.	gene_id "MSTRG.173563"; transcript_id "ENST00000518318"; gene_name "POU6F2"; ref_gene_id "ENSG00000106536";
chr7	StringTie	exon	39006808	39006867	1000	+	.	gene_id "MSTRG.173563"; transcript_id "ENST00000518318"; exon_number "1"; gene_name "POU6F2"; ref_gene_id "ENSG00000106536";
chr7	StringTie	exon	39085860	39086031	1000	+	.	gene_id "MSTRG.173563"; transcript_id "ENST00000518318"; exon_number "2"; gene_name "POU6F2"; ref_gene_id "ENSG00000106536";
chr7	StringTie	exon	39204235	39204326	1000	+	.	gene_id "MSTRG.173563"; transcript_id "ENST00000518318"; exon_number "3"; gene_name "POU6F2"; ref_gene_id "ENSG00000106536";
chr7	StringTie	exon	39207392	39207620	1000	+	.	gene_id "MSTRG.173563"; transcript_id "ENST00000518318"; exon_number "4"; gene_name "POU6F2"; ref_gene_id "ENSG00000106536";
chr7	StringTie	exon	39339642	39340015	1000	+	.	gene_id "MSTRG.173563"; transcript_id "ENST00000518318"; exon_number "5"; gene_name "POU6F2"; ref_gene_id "ENSG00000106536";
chr7	StringTie	exon	39406600	39406740	1000	+	.	gene_id "MSTRG.173563"; transcript_id "ENST00000518318"; exon_number "6"; gene_name "POU6F2"; ref_gene_id "ENSG00000106536";
chr7	StringTie	exon	39433077	39433283	1000	+	.	gene_id "MSTRG.173563"; transcript_id "ENST00000518318"; exon_number "7"; gene_name "POU6F2"; ref_gene_id "ENSG00000106536";
chr7	StringTie	exon	39451533	39451701	1000	+	.	gene_id "MSTRG.173563"; transcript_id "ENST00000518318"; exon_number "8"; gene_name "POU6F2"; ref_gene_id "ENSG00000106536";
chr7	StringTie	exon	39460547	39460715	1000	+	.	gene_id "MSTRG.173563"; transcript_id "ENST00000518318"; exon_number "9"; gene_name "POU6F2"; ref_gene_id "ENSG00000106536";
chr7	StringTie	exon	39464290	39468601	1000	+	.	gene_id "MSTRG.173563"; transcript_id "ENST00000518318"; exon_number "10"; gene_name "POU6F2"; ref_gene_id "ENSG00000106536";
chr7	StringTie	transcript	39085055	39433283	1000	+	.	gene_id "MSTRG.173563"; transcript_id "ENST00000520104"; gene_name "POU6F2"; ref_gene_id "ENSG00000106536";
chr7	StringTie	exon	39085055	39085129	1000	+	.	gene_id "MSTRG.173563"; transcript_id "ENST00000520104"; exon_number "1"; gene_name "POU6F2"; ref_gene_id "ENSG00000106536";
chr7	StringTie	exon	39085860	39086031	1000	+	.	gene_id "MSTRG.173563"; transcript_id "ENST00000520104"; exon_number "2"; gene_name "POU6F2"; ref_gene_id "ENSG00000106536";
chr7	StringTie	exon	39204235	39204326	1000	+	.	gene_id "MSTRG.173563"; transcript_id "ENST00000520104"; exon_number "3"; gene_name "POU6F2"; ref_gene_id "ENSG00000106536";
chr7	StringTie	exon	39207392	39207620	1000	+	.	gene_id "MSTRG.173563"; transcript_id "ENST00000520104"; exon_number "4"; gene_name "POU6F2"; ref_gene_id "ENSG00000106536";
chr7	StringTie	exon	39339642	39340015	1000	+	.	gene_id "MSTRG.173563"; transcript_id "ENST00000520104"; exon_number "5"; gene_name "POU6F2"; ref_gene_id "ENSG00000106536";
chr7	StringTie	exon	39406600	39406740	1000	+	.	gene_id "MSTRG.173563"; transcript_id "ENST00000520104"; exon_number "6"; gene_name "POU6F2"; ref_gene_id "ENSG00000106536";
chr7	StringTie	exon	39433077	39433283	1000	+	.	gene_id "MSTRG.173563"; transcript_id "ENST00000520104"; exon_number "7"; gene_name "POU6F2"; ref_gene_id "ENSG00000106536";
chr7	StringTie	transcript	39083561	39451701	1000	+	.	gene_id "MSTRG.173563"; transcript_id "ENST00000524147"; gene_name "POU6F2"; ref_gene_id "ENSG00000106536";
chr7	StringTie	exon	39083561	39083802	1000	+	.	gene_id "MSTRG.173563"; transcript_id "ENST00000524147"; exon_number "1"; gene_name "POU6F2"; ref_gene_id "ENSG00000106536";
chr7	StringTie	exon	39085860	39086031	1000	+	.	gene_id "MSTRG.173563"; transcript_id "ENST00000524147"; exon_number "2"; gene_name "POU6F2"; ref_gene_id "ENSG00000106536";
chr7	StringTie	exon	39204235	39204326	1000	+	.	gene_id "MSTRG.173563"; transcript_id "ENST00000524147"; exon_number "3"; gene_name "POU6F2"; ref_gene_id "ENSG00000106536";
chr7	StringTie	exon	39207392	39207620	1000	+	.	gene_id "MSTRG.173563"; transcript_id "ENST00000524147"; exon_number "4"; gene_name "POU6F2"; ref_gene_id "ENSG00000106536";
chr7	StringTie	exon	39339642	39340015	1000	+	.	gene_id "MSTRG.173563"; transcript_id "ENST00000524147"; exon_number "5"; gene_name "POU6F2"; ref_gene_id "ENSG00000106536";
chr7	StringTie	exon	39433077	39433283	1000	+	.	gene_id "MSTRG.173563"; transcript_id "ENST00000524147"; exon_number "6"; gene_name "POU6F2"; ref_gene_id "ENSG00000106536";
chr7	StringTie	exon	39451533	39451701	1000	+	.	gene_id "MSTRG.173563"; transcript_id "ENST00000524147"; exon_number "7"; gene_name "POU6F2"; ref_gene_id "ENSG00000106536";
chr7	StringTie	transcript	39085765	39465077	1000	+	.	gene_id "MSTRG.173563"; transcript_id "ENST00000559001"; gene_name "POU6F2"; ref_gene_id "ENSG00000106536";
chr7	StringTie	exon	39085765	39086031	1000	+	.	gene_id "MSTRG.173563"; transcript_id "ENST00000559001"; exon_number "1"; gene_name "POU6F2"; ref_gene_id "ENSG00000106536";
chr7	StringTie	exon	39204235	39204326	1000	+	.	gene_id "MSTRG.173563"; transcript_id "ENST00000559001"; exon_number "2"; gene_name "POU6F2"; ref_gene_id "ENSG00000106536";
chr7	StringTie	exon	39207392	39207620	1000	+	.	gene_id "MSTRG.173563"; transcript_id "ENST00000559001"; exon_number "3"; gene_name "POU6F2"; ref_gene_id "ENSG00000106536";
chr7	StringTie	exon	39339642	39340015	1000	+	.	gene_id "MSTRG.173563"; transcript_id "ENST00000559001"; exon_number "4"; gene_name "POU6F2"; ref_gene_id "ENSG00000106536";
chr7	StringTie	exon	39433077	39433283	1000	+	.	gene_id "MSTRG.173563"; transcript_id "ENST00000559001"; exon_number "5"; gene_name "POU6F2"; ref_gene_id "ENSG00000106536";
chr7	StringTie	exon	39451533	39451701	1000	+	.	gene_id "MSTRG.173563"; transcript_id "ENST00000559001"; exon_number "6"; gene_name "POU6F2"; ref_gene_id "ENSG00000106536";
chr7	StringTie	exon	39460547	39460715	1000	+	.	gene_id "MSTRG.173563"; transcript_id "ENST00000559001"; exon_number "7"; gene_name "POU6F2"; ref_gene_id "ENSG00000106536";
chr7	StringTie	exon	39464182	39465077	1000	+	.	gene_id "MSTRG.173563"; transcript_id "ENST00000559001"; exon_number "8"; gene_name "POU6F2"; ref_gene_id "ENSG00000106536";
chr7	StringTie	transcript	38976178	38987991	1000	+	.	gene_id "MSTRG.173563"; transcript_id "MSTRG.173563.1";
chr7	StringTie	exon	38976178	38976452	1000	+	.	gene_id "MSTRG.173563"; transcript_id "MSTRG.173563.1"; exon_number "1";
chr7	StringTie	exon	38977940	38978058	1000	+	.	gene_id "MSTRG.173563"; transcript_id "MSTRG.173563.1"; exon_number "2";
chr7	StringTie	exon	38986246	38986355	1000	+	.	gene_id "MSTRG.173563"; transcript_id "MSTRG.173563.1"; exon_number "3";
chr7	StringTie	exon	38987736	38987991	1000	+	.	gene_id "MSTRG.173563"; transcript_id "MSTRG.173563.1"; exon_number "4";
chr7	StringTie	transcript	39034335	39508936	1000	+	.	gene_id "MSTRG.173563"; transcript_id "MSTRG.173563.10";
chr7	StringTie	exon	39034335	39034491	1000	+	.	gene_id "MSTRG.173563"; transcript_id "MSTRG.173563.10"; exon_number "1";
chr7	StringTie	exon	39085860	39086031	1000	+	.	gene_id "MSTRG.173563"; transcript_id "MSTRG.173563.10"; exon_number "2";
chr7	StringTie	exon	39204235	39204326	1000	+	.	gene_id "MSTRG.173563"; transcript_id "MSTRG.173563.10"; exon_number "3";
chr7	StringTie	exon	39207392	39207620	1000	+	.	gene_id "MSTRG.173563"; transcript_id "MSTRG.173563.10"; exon_number "4";
chr7	StringTie	exon	39339642	39340015	1000	+	.	gene_id "MSTRG.173563"; transcript_id "MSTRG.173563.10"; exon_number "5";
chr7	StringTie	exon	39433077	39433283	1000	+	.	gene_id "MSTRG.173563"; transcript_id "MSTRG.173563.10"; exon_number "6";
chr7	StringTie	exon	39508588	39508936	1000	+	.	gene_id "MSTRG.173563"; transcript_id "MSTRG.173563.10"; exon_number "7";
chr7	StringTie	transcript	39034335	39211364	1000	+	.	gene_id "MSTRG.173563"; transcript_id "MSTRG.173563.11";
chr7	StringTie	exon	39034335	39034491	1000	+	.	gene_id "MSTRG.173563"; transcript_id "MSTRG.173563.11"; exon_number "1";
chr7	StringTie	exon	39085860	39086031	1000	+	.	gene_id "MSTRG.173563"; transcript_id "MSTRG.173563.11"; exon_number "2";
chr7	StringTie	exon	39204235	39204326	1000	+	.	gene_id "MSTRG.173563"; transcript_id "MSTRG.173563.11"; exon_number "3";
chr7	StringTie	exon	39207392	39207620	1000	+	.	gene_id "MSTRG.173563"; transcript_id "MSTRG.173563.11"; exon_number "4";
chr7	StringTie	exon	39211346	39211364	1000	+	.	gene_id "MSTRG.173563"; transcript_id "MSTRG.173563.11"; exon_number "5";
chr7	StringTie	transcript	39034335	39340226	1000	+	.	gene_id "MSTRG.173563"; transcript_id "MSTRG.173563.12";
chr7	StringTie	exon	39034335	39034491	1000	+	.	gene_id "MSTRG.173563"; transcript_id "MSTRG.173563.12"; exon_number "1";
chr7	StringTie	exon	39085860	39086031	1000	+	.	gene_id "MSTRG.173563"; transcript_id "MSTRG.173563.12"; exon_number "2";
chr7	StringTie	exon	39204235	39204326	1000	+	.	gene_id "MSTRG.173563"; transcript_id "MSTRG.173563.12"; exon_number "3";
chr7	StringTie	exon	39207392	39207547	1000	+	.	gene_id "MSTRG.173563"; transcript_id "MSTRG.173563.12"; exon_number "4";
chr7	StringTie	exon	39207596	39207620	1000	+	.	gene_id "MSTRG.173563"; transcript_id "MSTRG.173563.12"; exon_number "5";
chr7	StringTie	exon	39339642	39340226	1000	+	.	gene_id "MSTRG.173563"; transcript_id "MSTRG.173563.12"; exon_number "6";
chr7	StringTie	transcript	39034335	39495866	1000	+	.	gene_id "MSTRG.173563"; transcript_id "MSTRG.173563.13";
chr7	StringTie	exon	39034335	39034491	1000	+	.	gene_id "MSTRG.173563"; transcript_id "MSTRG.173563.13"; exon_number "1";
chr7	StringTie	exon	39085860	39086031	1000	+	.	gene_id "MSTRG.173563"; transcript_id "MSTRG.173563.13"; exon_number "2";
chr7	StringTie	exon	39204235	39204326	1000	+	.	gene_id "MSTRG.173563"; transcript_id "MSTRG.173563.13"; exon_number "3";
chr7	StringTie	exon	39207392	39207620	1000	+	.	gene_id "MSTRG.173563"; transcript_id "MSTRG.173563.13"; exon_number "4";
chr7	StringTie	exon	39339642	39340015	1000	+	.	gene_id "MSTRG.173563"; transcript_id "MSTRG.173563.13"; exon_number "5";
chr7	StringTie	exon	39433077	39433283	1000	+	.	gene_id "MSTRG.173563"; transcript_id "MSTRG.173563.13"; exon_number "6";
chr7	StringTie	exon	39495588	39495866	1000	+	.	gene_id "MSTRG.173563"; transcript_id "MSTRG.173563.13"; exon_number "7";
chr7	StringTie	transcript	39079804	39465077	1000	+	.	gene_id "MSTRG.173563"; transcript_id "MSTRG.173563.15";
chr7	StringTie	exon	39079804	39079836	1000	+	.	gene_id "MSTRG.173563"; transcript_id "MSTRG.173563.15"; exon_number "1";
chr7	StringTie	exon	39085860	39086031	1000	+	.	gene_id "MSTRG.173563"; transcript_id "MSTRG.173563.15"; exon_number "2";
chr7	StringTie	exon	39204235	39204326	1000	+	.	gene_id "MSTRG.173563"; transcript_id "MSTRG.173563.15"; exon_number "3";
chr7	StringTie	exon	39207392	39207620	1000	+	.	gene_id "MSTRG.173563"; transcript_id "MSTRG.173563.15"; exon_number "4";
chr7	StringTie	exon	39339642	39340015	1000	+	.	gene_id "MSTRG.173563"; transcript_id "MSTRG.173563.15"; exon_number "5";
chr7	StringTie	exon	39433077	39433283	1000	+	.	gene_id "MSTRG.173563"; transcript_id "MSTRG.173563.15"; exon_number "6";
chr7	StringTie	exon	39451533	39451701	1000	+	.	gene_id "MSTRG.173563"; transcript_id "MSTRG.173563.15"; exon_number "7";
chr7	StringTie	exon	39460547	39460715	1000	+	.	gene_id "MSTRG.173563"; transcript_id "MSTRG.173563.15"; exon_number "8";
chr7	StringTie	exon	39464182	39465077	1000	+	.	gene_id "MSTRG.173563"; transcript_id "MSTRG.173563.15"; exon_number "9";
chr7	StringTie	transcript	39083561	39468598	1000	+	.	gene_id "MSTRG.173563"; transcript_id "MSTRG.173563.16";
chr7	StringTie	exon	39083561	39083802	1000	+	.	gene_id "MSTRG.173563"; transcript_id "MSTRG.173563.16"; exon_number "1";
chr7	StringTie	exon	39085860	39086031	1000	+	.	gene_id "MSTRG.173563"; transcript_id "MSTRG.173563.16"; exon_number "2";
chr7	StringTie	exon	39204235	39204326	1000	+	.	gene_id "MSTRG.173563"; transcript_id "MSTRG.173563.16"; exon_number "3";
chr7	StringTie	exon	39207392	39207620	1000	+	.	gene_id "MSTRG.173563"; transcript_id "MSTRG.173563.16"; exon_number "4";
chr7	StringTie	exon	39339642	39340015	1000	+	.	gene_id "MSTRG.173563"; transcript_id "MSTRG.173563.16"; exon_number "5";
chr7	StringTie	exon	39433077	39433283	1000	+	.	gene_id "MSTRG.173563"; transcript_id "MSTRG.173563.16"; exon_number "6";
chr7	StringTie	exon	39451533	39451701	1000	+	.	gene_id "MSTRG.173563"; transcript_id "MSTRG.173563.16"; exon_number "7";
chr7	StringTie	exon	39464182	39468598	1000	+	.	gene_id "MSTRG.173563"; transcript_id "MSTRG.173563.16"; exon_number "8";
chr7	StringTie	transcript	39084853	39493095	1000	+	.	gene_id "MSTRG.173563"; transcript_id "MSTRG.173563.18";
chr7	StringTie	exon	39084853	39085129	1000	+	.	gene_id "MSTRG.173563"; transcript_id "MSTRG.173563.18"; exon_number "1";
chr7	StringTie	exon	39085860	39086031	1000	+	.	gene_id "MSTRG.173563"; transcript_id "MSTRG.173563.18"; exon_number "2";
chr7	StringTie	exon	39204235	39204326	1000	+	.	gene_id "MSTRG.173563"; transcript_id "MSTRG.173563.18"; exon_number "3";
chr7	StringTie	exon	39207392	39207620	1000	+	.	gene_id "MSTRG.173563"; transcript_id "MSTRG.173563.18"; exon_number "4";
chr7	StringTie	exon	39339642	39340015	1000	+	.	gene_id "MSTRG.173563"; transcript_id "MSTRG.173563.18"; exon_number "5";
chr7	StringTie	exon	39406600	39406740	1000	+	.	gene_id "MSTRG.173563"; transcript_id "MSTRG.173563.18"; exon_number "6";
chr7	StringTie	exon	39433077	39433283	1000	+	.	gene_id "MSTRG.173563"; transcript_id "MSTRG.173563.18"; exon_number "7";
chr7	StringTie	exon	39443196	39443345	1000	+	.	gene_id "MSTRG.173563"; transcript_id "MSTRG.173563.18"; exon_number "8";
chr7	StringTie	exon	39451533	39451701	1000	+	.	gene_id "MSTRG.173563"; transcript_id "MSTRG.173563.18"; exon_number "9";
chr7	StringTie	exon	39460547	39460715	1000	+	.	gene_id "MSTRG.173563"; transcript_id "MSTRG.173563.18"; exon_number "10";
chr7	StringTie	exon	39464182	39465176	1000	+	.	gene_id "MSTRG.173563"; transcript_id "MSTRG.173563.18"; exon_number "11";
chr7	StringTie	exon	39471088	39471242	1000	+	.	gene_id "MSTRG.173563"; transcript_id "MSTRG.173563.18"; exon_number "12";
chr7	StringTie	exon	39490370	39490609	1000	+	.	gene_id "MSTRG.173563"; transcript_id "MSTRG.173563.18"; exon_number "13";
chr7	StringTie	exon	39493044	39493095	1000	+	.	gene_id "MSTRG.173563"; transcript_id "MSTRG.173563.18"; exon_number "14";
chr7	StringTie	transcript	39084853	39469334	1000	+	.	gene_id "MSTRG.173563"; transcript_id "MSTRG.173563.19";
chr7	StringTie	exon	39084853	39085129	1000	+	.	gene_id "MSTRG.173563"; transcript_id "MSTRG.173563.19"; exon_number "1";
chr7	StringTie	exon	39085860	39086031	1000	+	.	gene_id "MSTRG.173563"; transcript_id "MSTRG.173563.19"; exon_number "2";
chr7	StringTie	exon	39204235	39204326	1000	+	.	gene_id "MSTRG.173563"; transcript_id "MSTRG.173563.19"; exon_number "3";
chr7	StringTie	exon	39207392	39207620	1000	+	.	gene_id "MSTRG.173563"; transcript_id "MSTRG.173563.19"; exon_number "4";
chr7	StringTie	exon	39339642	39340015	1000	+	.	gene_id "MSTRG.173563"; transcript_id "MSTRG.173563.19"; exon_number "5";
chr7	StringTie	exon	39433077	39433283	1000	+	.	gene_id "MSTRG.173563"; transcript_id "MSTRG.173563.19"; exon_number "6";
chr7	StringTie	exon	39451533	39451701	1000	+	.	gene_id "MSTRG.173563"; transcript_id "MSTRG.173563.19"; exon_number "7";
chr7	StringTie	exon	39460547	39460715	1000	+	.	gene_id "MSTRG.173563"; transcript_id "MSTRG.173563.19"; exon_number "8";
chr7	StringTie	exon	39464182	39469334	1000	+	.	gene_id "MSTRG.173563"; transcript_id "MSTRG.173563.19"; exon_number "9";
chr7	StringTie	transcript	38977888	39469826	1000	+	.	gene_id "MSTRG.173563"; transcript_id "MSTRG.173563.2";
chr7	StringTie	exon	38977888	38978058	1000	+	.	gene_id "MSTRG.173563"; transcript_id "MSTRG.173563.2"; exon_number "1";
chr7	StringTie	exon	38987736	38987906	1000	+	.	gene_id "MSTRG.173563"; transcript_id "MSTRG.173563.2"; exon_number "2";
chr7	StringTie	exon	39006757	39006867	1000	+	.	gene_id "MSTRG.173563"; transcript_id "MSTRG.173563.2"; exon_number "3";
chr7	StringTie	exon	39085860	39086031	1000	+	.	gene_id "MSTRG.173563"; transcript_id "MSTRG.173563.2"; exon_number "4";
chr7	StringTie	exon	39204235	39204326	1000	+	.	gene_id "MSTRG.173563"; transcript_id "MSTRG.173563.2"; exon_number "5";
chr7	StringTie	exon	39207392	39207620	1000	+	.	gene_id "MSTRG.173563"; transcript_id "MSTRG.173563.2"; exon_number "6";
chr7	StringTie	exon	39339642	39340015	1000	+	.	gene_id "MSTRG.173563"; transcript_id "MSTRG.173563.2"; exon_number "7";
chr7	StringTie	exon	39406600	39406740	1000	+	.	gene_id "MSTRG.173563"; transcript_id "MSTRG.173563.2"; exon_number "8";
chr7	StringTie	exon	39433077	39433283	1000	+	.	gene_id "MSTRG.173563"; transcript_id "MSTRG.173563.2"; exon_number "9";
chr7	StringTie	exon	39451533	39451701	1000	+	.	gene_id "MSTRG.173563"; transcript_id "MSTRG.173563.2"; exon_number "10";
chr7	StringTie	exon	39460547	39460715	1000	+	.	gene_id "MSTRG.173563"; transcript_id "MSTRG.173563.2"; exon_number "11";
chr7	StringTie	exon	39464290	39469826	1000	+	.	gene_id "MSTRG.173563"; transcript_id "MSTRG.173563.2"; exon_number "12";
chr7	StringTie	transcript	39084853	39469334	1000	+	.	gene_id "MSTRG.173563"; transcript_id "MSTRG.173563.20";
chr7	StringTie	exon	39084853	39085129	1000	+	.	gene_id "MSTRG.173563"; transcript_id "MSTRG.173563.20"; exon_number "1";
chr7	StringTie	exon	39085860	39086031	1000	+	.	gene_id "MSTRG.173563"; transcript_id "MSTRG.173563.20"; exon_number "2";
chr7	StringTie	exon	39204235	39204326	1000	+	.	gene_id "MSTRG.173563"; transcript_id "MSTRG.173563.20"; exon_number "3";
chr7	StringTie	exon	39207392	39207620	1000	+	.	gene_id "MSTRG.173563"; transcript_id "MSTRG.173563.20"; exon_number "4";
chr7	StringTie	exon	39339642	39340015	1000	+	.	gene_id "MSTRG.173563"; transcript_id "MSTRG.173563.20"; exon_number "5";
chr7	StringTie	exon	39406600	39406740	1000	+	.	gene_id "MSTRG.173563"; transcript_id "MSTRG.173563.20"; exon_number "6";
chr7	StringTie	exon	39433077	39433283	1000	+	.	gene_id "MSTRG.173563"; transcript_id "MSTRG.173563.20"; exon_number "7";
chr7	StringTie	exon	39460547	39460715	1000	+	.	gene_id "MSTRG.173563"; transcript_id "MSTRG.173563.20"; exon_number "8";
chr7	StringTie	exon	39464182	39469334	1000	+	.	gene_id "MSTRG.173563"; transcript_id "MSTRG.173563.20"; exon_number "9";
chr7	StringTie	transcript	39084873	39493095	1000	+	.	gene_id "MSTRG.173563"; transcript_id "MSTRG.173563.21";
chr7	StringTie	exon	39084873	39085129	1000	+	.	gene_id "MSTRG.173563"; transcript_id "MSTRG.173563.21"; exon_number "1";
chr7	StringTie	exon	39085860	39086031	1000	+	.	gene_id "MSTRG.173563"; transcript_id "MSTRG.173563.21"; exon_number "2";
chr7	StringTie	exon	39204235	39204326	1000	+	.	gene_id "MSTRG.173563"; transcript_id "MSTRG.173563.21"; exon_number "3";
chr7	StringTie	exon	39207392	39207620	1000	+	.	gene_id "MSTRG.173563"; transcript_id "MSTRG.173563.21"; exon_number "4";
chr7	StringTie	exon	39339642	39340015	1000	+	.	gene_id "MSTRG.173563"; transcript_id "MSTRG.173563.21"; exon_number "5";
chr7	StringTie	exon	39406600	39406740	1000	+	.	gene_id "MSTRG.173563"; transcript_id "MSTRG.173563.21"; exon_number "6";
chr7	StringTie	exon	39433077	39433283	1000	+	.	gene_id "MSTRG.173563"; transcript_id "MSTRG.173563.21"; exon_number "7";
chr7	StringTie	exon	39443196	39443345	1000	+	.	gene_id "MSTRG.173563"; transcript_id "MSTRG.173563.21"; exon_number "8";
chr7	StringTie	exon	39460547	39460715	1000	+	.	gene_id "MSTRG.173563"; transcript_id "MSTRG.173563.21"; exon_number "9";
chr7	StringTie	exon	39464182	39465176	1000	+	.	gene_id "MSTRG.173563"; transcript_id "MSTRG.173563.21"; exon_number "10";
chr7	StringTie	exon	39471088	39471242	1000	+	.	gene_id "MSTRG.173563"; transcript_id "MSTRG.173563.21"; exon_number "11";
chr7	StringTie	exon	39490370	39490609	1000	+	.	gene_id "MSTRG.173563"; transcript_id "MSTRG.173563.21"; exon_number "12";
chr7	StringTie	exon	39493044	39493095	1000	+	.	gene_id "MSTRG.173563"; transcript_id "MSTRG.173563.21"; exon_number "13";
chr7	StringTie	transcript	39085095	39086284	1000	+	.	gene_id "MSTRG.173563"; transcript_id "MSTRG.173563.23";
chr7	StringTie	exon	39085095	39085129	1000	+	.	gene_id "MSTRG.173563"; transcript_id "MSTRG.173563.23"; exon_number "1";
chr7	StringTie	exon	39085860	39086031	1000	+	.	gene_id "MSTRG.173563"; transcript_id "MSTRG.173563.23"; exon_number "2";
chr7	StringTie	exon	39086129	39086284	1000	+	.	gene_id "MSTRG.173563"; transcript_id "MSTRG.173563.23"; exon_number "3";
chr7	StringTie	transcript	39085104	39106413	1000	+	.	gene_id "MSTRG.173563"; transcript_id "MSTRG.173563.24";
chr7	StringTie	exon	39085104	39085129	1000	+	.	gene_id "MSTRG.173563"; transcript_id "MSTRG.173563.24"; exon_number "1";
chr7	StringTie	exon	39085860	39086031	1000	+	.	gene_id "MSTRG.173563"; transcript_id "MSTRG.173563.24"; exon_number "2";
chr7	StringTie	exon	39105806	39106413	1000	+	.	gene_id "MSTRG.173563"; transcript_id "MSTRG.173563.24"; exon_number "3";
chr7	StringTie	transcript	39190135	39207629	1000	+	.	gene_id "MSTRG.173563"; transcript_id "MSTRG.173563.27";
chr7	StringTie	exon	39190135	39190173	1000	+	.	gene_id "MSTRG.173563"; transcript_id "MSTRG.173563.27"; exon_number "1";
chr7	StringTie	exon	39204235	39204326	1000	+	.	gene_id "MSTRG.173563"; transcript_id "MSTRG.173563.27"; exon_number "2";
chr7	StringTie	exon	39207392	39207629	1000	+	.	gene_id "MSTRG.173563"; transcript_id "MSTRG.173563.27"; exon_number "3";
chr7	StringTie	transcript	39195375	39208551	1000	+	.	gene_id "MSTRG.173563"; transcript_id "MSTRG.173563.28";
chr7	StringTie	exon	39195375	39195653	1000	+	.	gene_id "MSTRG.173563"; transcript_id "MSTRG.173563.28"; exon_number "1";
chr7	StringTie	exon	39204235	39204326	1000	+	.	gene_id "MSTRG.173563"; transcript_id "MSTRG.173563.28"; exon_number "2";
chr7	StringTie	exon	39207392	39208551	1000	+	.	gene_id "MSTRG.173563"; transcript_id "MSTRG.173563.28"; exon_number "3";
chr7	StringTie	transcript	39204233	39340018	1000	+	.	gene_id "MSTRG.173563"; transcript_id "MSTRG.173563.29";
chr7	StringTie	exon	39204233	39204326	1000	+	.	gene_id "MSTRG.173563"; transcript_id "MSTRG.173563.29"; exon_number "1";
chr7	StringTie	exon	39207392	39207446	1000	+	.	gene_id "MSTRG.173563"; transcript_id "MSTRG.173563.29"; exon_number "2";
chr7	StringTie	exon	39207588	39207620	1000	+	.	gene_id "MSTRG.173563"; transcript_id "MSTRG.173563.29"; exon_number "3";
chr7	StringTie	exon	39339642	39340018	1000	+	.	gene_id "MSTRG.173563"; transcript_id "MSTRG.173563.29"; exon_number "4";
chr7	StringTie	transcript	39204238	39340013	1000	+	.	gene_id "MSTRG.173563"; transcript_id "MSTRG.173563.30";
chr7	StringTie	exon	39204238	39204326	1000	+	.	gene_id "MSTRG.173563"; transcript_id "MSTRG.173563.30"; exon_number "1";
chr7	StringTie	exon	39207392	39207529	1000	+	.	gene_id "MSTRG.173563"; transcript_id "MSTRG.173563.30"; exon_number "2";
chr7	StringTie	exon	39207599	39207620	1000	+	.	gene_id "MSTRG.173563"; transcript_id "MSTRG.173563.30"; exon_number "3";
chr7	StringTie	exon	39339642	39340013	1000	+	.	gene_id "MSTRG.173563"; transcript_id "MSTRG.173563.30"; exon_number "4";
chr7	StringTie	transcript	39317676	39368293	1000	+	.	gene_id "MSTRG.173563"; transcript_id "MSTRG.173563.31";
chr7	StringTie	exon	39317676	39318328	1000	+	.	gene_id "MSTRG.173563"; transcript_id "MSTRG.173563.31"; exon_number "1";
chr7	StringTie	exon	39339642	39340015	1000	+	.	gene_id "MSTRG.173563"; transcript_id "MSTRG.173563.31"; exon_number "2";
chr7	StringTie	exon	39368011	39368293	1000	+	.	gene_id "MSTRG.173563"; transcript_id "MSTRG.173563.31"; exon_number "3";
chr7	StringTie	transcript	39317676	39351802	1000	+	.	gene_id "MSTRG.173563"; transcript_id "MSTRG.173563.32";
chr7	StringTie	exon	39317676	39318328	1000	+	.	gene_id "MSTRG.173563"; transcript_id "MSTRG.173563.32"; exon_number "1";
chr7	StringTie	exon	39322187	39322242	1000	+	.	gene_id "MSTRG.173563"; transcript_id "MSTRG.173563.32"; exon_number "2";
chr7	StringTie	exon	39339642	39340015	1000	+	.	gene_id "MSTRG.173563"; transcript_id "MSTRG.173563.32"; exon_number "3";
chr7	StringTie	exon	39350839	39351802	1000	+	.	gene_id "MSTRG.173563"; transcript_id "MSTRG.173563.32"; exon_number "4";
chr7	StringTie	transcript	39317924	39353074	1000	+	.	gene_id "MSTRG.173563"; transcript_id "MSTRG.173563.33";
chr7	StringTie	exon	39317924	39318328	1000	+	.	gene_id "MSTRG.173563"; transcript_id "MSTRG.173563.33"; exon_number "1";
chr7	StringTie	exon	39322187	39322242	1000	+	.	gene_id "MSTRG.173563"; transcript_id "MSTRG.173563.33"; exon_number "2";
chr7	StringTie	exon	39325132	39325176	1000	+	.	gene_id "MSTRG.173563"; transcript_id "MSTRG.173563.33"; exon_number "3";
chr7	StringTie	exon	39339642	39340015	1000	+	.	gene_id "MSTRG.173563"; transcript_id "MSTRG.173563.33"; exon_number "4";
chr7	StringTie	exon	39352972	39353074	1000	+	.	gene_id "MSTRG.173563"; transcript_id "MSTRG.173563.33"; exon_number "5";
chr7	StringTie	transcript	39318209	39340744	1000	+	.	gene_id "MSTRG.173563"; transcript_id "MSTRG.173563.34";
chr7	StringTie	exon	39318209	39318328	1000	+	.	gene_id "MSTRG.173563"; transcript_id "MSTRG.173563.34"; exon_number "1";
chr7	StringTie	exon	39325132	39325176	1000	+	.	gene_id "MSTRG.173563"; transcript_id "MSTRG.173563.34"; exon_number "2";
chr7	StringTie	exon	39339642	39340744	1000	+	.	gene_id "MSTRG.173563"; transcript_id "MSTRG.173563.34"; exon_number "3";
chr7	StringTie	transcript	39318213	39350243	1000	+	.	gene_id "MSTRG.173563"; transcript_id "MSTRG.173563.35";
chr7	StringTie	exon	39318213	39318328	1000	+	.	gene_id "MSTRG.173563"; transcript_id "MSTRG.173563.35"; exon_number "1";
chr7	StringTie	exon	39339642	39340015	1000	+	.	gene_id "MSTRG.173563"; transcript_id "MSTRG.173563.35"; exon_number "2";
chr7	StringTie	exon	39350220	39350243	1000	+	.	gene_id "MSTRG.173563"; transcript_id "MSTRG.173563.35"; exon_number "3";
chr7	StringTie	transcript	39318213	39352995	1000	+	.	gene_id "MSTRG.173563"; transcript_id "MSTRG.173563.36";
chr7	StringTie	exon	39318213	39318328	1000	+	.	gene_id "MSTRG.173563"; transcript_id "MSTRG.173563.36"; exon_number "1";
chr7	StringTie	exon	39322187	39322242	1000	+	.	gene_id "MSTRG.173563"; transcript_id "MSTRG.173563.36"; exon_number "2";
chr7	StringTie	exon	39339642	39340015	1000	+	.	gene_id "MSTRG.173563"; transcript_id "MSTRG.173563.36"; exon_number "3";
chr7	StringTie	exon	39352972	39352995	1000	+	.	gene_id "MSTRG.173563"; transcript_id "MSTRG.173563.36"; exon_number "4";
chr7	StringTie	transcript	39318251	39363314	1000	+	.	gene_id "MSTRG.173563"; transcript_id "MSTRG.173563.37";
chr7	StringTie	exon	39318251	39318328	1000	+	.	gene_id "MSTRG.173563"; transcript_id "MSTRG.173563.37"; exon_number "1";
chr7	StringTie	exon	39339642	39340015	1000	+	.	gene_id "MSTRG.173563"; transcript_id "MSTRG.173563.37"; exon_number "2";
chr7	StringTie	exon	39363213	39363314	1000	+	.	gene_id "MSTRG.173563"; transcript_id "MSTRG.173563.37"; exon_number "3";
chr7	StringTie	transcript	39336641	39340037	1000	+	.	gene_id "MSTRG.173563"; transcript_id "MSTRG.173563.38";
chr7	StringTie	exon	39336641	39336687	1000	+	.	gene_id "MSTRG.173563"; transcript_id "MSTRG.173563.38"; exon_number "1";
chr7	StringTie	exon	39339642	39340037	1000	+	.	gene_id "MSTRG.173563"; transcript_id "MSTRG.173563.38"; exon_number "2";
chr7	StringTie	transcript	39406283	39407823	1000	+	.	gene_id "MSTRG.173563"; transcript_id "MSTRG.173563.39";
chr7	StringTie	exon	39406283	39406740	1000	+	.	gene_id "MSTRG.173563"; transcript_id "MSTRG.173563.39"; exon_number "1";
chr7	StringTie	exon	39407441	39407823	1000	+	.	gene_id "MSTRG.173563"; transcript_id "MSTRG.173563.39"; exon_number "2";
chr7	StringTie	transcript	39406439	39407775	1000	+	.	gene_id "MSTRG.173563"; transcript_id "MSTRG.173563.40";
chr7	StringTie	exon	39406439	39406507	1000	+	.	gene_id "MSTRG.173563"; transcript_id "MSTRG.173563.40"; exon_number "1";
chr7	StringTie	exon	39406600	39406740	1000	+	.	gene_id "MSTRG.173563"; transcript_id "MSTRG.173563.40"; exon_number "2";
chr7	StringTie	exon	39407441	39407775	1000	+	.	gene_id "MSTRG.173563"; transcript_id "MSTRG.173563.40"; exon_number "3";
chr7	StringTie	transcript	39406585	39493095	1000	+	.	gene_id "MSTRG.173563"; transcript_id "MSTRG.173563.41";
chr7	StringTie	exon	39406585	39406740	1000	+	.	gene_id "MSTRG.173563"; transcript_id "MSTRG.173563.41"; exon_number "1";
chr7	StringTie	exon	39433077	39433283	1000	+	.	gene_id "MSTRG.173563"; transcript_id "MSTRG.173563.41"; exon_number "2";
chr7	StringTie	exon	39443054	39443345	1000	+	.	gene_id "MSTRG.173563"; transcript_id "MSTRG.173563.41"; exon_number "3";
chr7	StringTie	exon	39460547	39460715	1000	+	.	gene_id "MSTRG.173563"; transcript_id "MSTRG.173563.41"; exon_number "4";
chr7	StringTie	exon	39464182	39465176	1000	+	.	gene_id "MSTRG.173563"; transcript_id "MSTRG.173563.41"; exon_number "5";
chr7	StringTie	exon	39471088	39471242	1000	+	.	gene_id "MSTRG.173563"; transcript_id "MSTRG.173563.41"; exon_number "6";
chr7	StringTie	exon	39490370	39490609	1000	+	.	gene_id "MSTRG.173563"; transcript_id "MSTRG.173563.41"; exon_number "7";
chr7	StringTie	exon	39493044	39493095	1000	+	.	gene_id "MSTRG.173563"; transcript_id "MSTRG.173563.41"; exon_number "8";
chr7	StringTie	transcript	39418819	39468894	1000	+	.	gene_id "MSTRG.173563"; transcript_id "MSTRG.173563.43";
chr7	StringTie	exon	39418819	39418833	1000	+	.	gene_id "MSTRG.173563"; transcript_id "MSTRG.173563.43"; exon_number "1";
chr7	StringTie	exon	39433077	39433283	1000	+	.	gene_id "MSTRG.173563"; transcript_id "MSTRG.173563.43"; exon_number "2";
chr7	StringTie	exon	39451533	39451701	1000	+	.	gene_id "MSTRG.173563"; transcript_id "MSTRG.173563.43"; exon_number "3";
chr7	StringTie	exon	39460547	39460715	1000	+	.	gene_id "MSTRG.173563"; transcript_id "MSTRG.173563.43"; exon_number "4";
chr7	StringTie	exon	39464182	39468894	1000	+	.	gene_id "MSTRG.173563"; transcript_id "MSTRG.173563.43"; exon_number "5";
chr7	StringTie	transcript	39418819	39493100	1000	+	.	gene_id "MSTRG.173563"; transcript_id "MSTRG.173563.44";
chr7	StringTie	exon	39418819	39418833	1000	+	.	gene_id "MSTRG.173563"; transcript_id "MSTRG.173563.44"; exon_number "1";
chr7	StringTie	exon	39433077	39433283	1000	+	.	gene_id "MSTRG.173563"; transcript_id "MSTRG.173563.44"; exon_number "2";
chr7	StringTie	exon	39443196	39443345	1000	+	.	gene_id "MSTRG.173563"; transcript_id "MSTRG.173563.44"; exon_number "3";
chr7	StringTie	exon	39451533	39451701	1000	+	.	gene_id "MSTRG.173563"; transcript_id "MSTRG.173563.44"; exon_number "4";
chr7	StringTie	exon	39460547	39460715	1000	+	.	gene_id "MSTRG.173563"; transcript_id "MSTRG.173563.44"; exon_number "5";
chr7	StringTie	exon	39464182	39465176	1000	+	.	gene_id "MSTRG.173563"; transcript_id "MSTRG.173563.44"; exon_number "6";
chr7	StringTie	exon	39471088	39471242	1000	+	.	gene_id "MSTRG.173563"; transcript_id "MSTRG.173563.44"; exon_number "7";
chr7	StringTie	exon	39490370	39490609	1000	+	.	gene_id "MSTRG.173563"; transcript_id "MSTRG.173563.44"; exon_number "8";
chr7	StringTie	exon	39493044	39493100	1000	+	.	gene_id "MSTRG.173563"; transcript_id "MSTRG.173563.44"; exon_number "9";
chr7	StringTie	transcript	39428272	39469033	1000	+	.	gene_id "MSTRG.173563"; transcript_id "MSTRG.173563.45";
chr7	StringTie	exon	39428272	39428898	1000	+	.	gene_id "MSTRG.173563"; transcript_id "MSTRG.173563.45"; exon_number "1";
chr7	StringTie	exon	39433077	39433283	1000	+	.	gene_id "MSTRG.173563"; transcript_id "MSTRG.173563.45"; exon_number "2";
chr7	StringTie	exon	39451533	39451701	1000	+	.	gene_id "MSTRG.173563"; transcript_id "MSTRG.173563.45"; exon_number "3";
chr7	StringTie	exon	39460547	39460715	1000	+	.	gene_id "MSTRG.173563"; transcript_id "MSTRG.173563.45"; exon_number "4";
chr7	StringTie	exon	39464290	39469033	1000	+	.	gene_id "MSTRG.173563"; transcript_id "MSTRG.173563.45"; exon_number "5";
chr7	StringTie	transcript	39428272	39469033	1000	+	.	gene_id "MSTRG.173563"; transcript_id "MSTRG.173563.46";
chr7	StringTie	exon	39428272	39428898	1000	+	.	gene_id "MSTRG.173563"; transcript_id "MSTRG.173563.46"; exon_number "1";
chr7	StringTie	exon	39433077	39433283	1000	+	.	gene_id "MSTRG.173563"; transcript_id "MSTRG.173563.46"; exon_number "2";
chr7	StringTie	exon	39451533	39451701	1000	+	.	gene_id "MSTRG.173563"; transcript_id "MSTRG.173563.46"; exon_number "3";
chr7	StringTie	exon	39460547	39460715	1000	+	.	gene_id "MSTRG.173563"; transcript_id "MSTRG.173563.46"; exon_number "4";
chr7	StringTie	exon	39464182	39469033	1000	+	.	gene_id "MSTRG.173563"; transcript_id "MSTRG.173563.46"; exon_number "5";
chr7	StringTie	transcript	39433081	39441267	1000	+	.	gene_id "MSTRG.173563"; transcript_id "MSTRG.173563.47";
chr7	StringTie	exon	39433081	39433283	1000	+	.	gene_id "MSTRG.173563"; transcript_id "MSTRG.173563.47"; exon_number "1";
chr7	StringTie	exon	39441247	39441267	1000	+	.	gene_id "MSTRG.173563"; transcript_id "MSTRG.173563.47"; exon_number "2";
chr7	StringTie	transcript	39508166	39508898	1000	+	.	gene_id "MSTRG.173563"; transcript_id "MSTRG.173563.49";
chr7	StringTie	exon	39508166	39508241	1000	+	.	gene_id "MSTRG.173563"; transcript_id "MSTRG.173563.49"; exon_number "1";
chr7	StringTie	exon	39508588	39508898	1000	+	.	gene_id "MSTRG.173563"; transcript_id "MSTRG.173563.49"; exon_number "2";
chr7	StringTie	transcript	39011823	39014964	1000	+	.	gene_id "MSTRG.173563"; transcript_id "MSTRG.173563.5";
chr7	StringTie	exon	39011823	39013559	1000	+	.	gene_id "MSTRG.173563"; transcript_id "MSTRG.173563.5"; exon_number "1";
chr7	StringTie	exon	39014748	39014964	1000	+	.	gene_id "MSTRG.173563"; transcript_id "MSTRG.173563.5"; exon_number "2";
chr7	StringTie	transcript	39012918	39014887	1000	+	.	gene_id "MSTRG.173563"; transcript_id "MSTRG.173563.6";
chr7	StringTie	exon	39012918	39013559	1000	+	.	gene_id "MSTRG.173563"; transcript_id "MSTRG.173563.6"; exon_number "1";
chr7	StringTie	exon	39014683	39014887	1000	+	.	gene_id "MSTRG.173563"; transcript_id "MSTRG.173563.6"; exon_number "2";
chr7	StringTie	transcript	39012924	39017736	1000	+	.	gene_id "MSTRG.173563"; transcript_id "MSTRG.173563.7";
chr7	StringTie	exon	39012924	39013559	1000	+	.	gene_id "MSTRG.173563"; transcript_id "MSTRG.173563.7"; exon_number "1";
chr7	StringTie	exon	39017487	39017736	1000	+	.	gene_id "MSTRG.173563"; transcript_id "MSTRG.173563.7"; exon_number "2";
chr7	StringTie	transcript	39034224	39041967	1000	+	.	gene_id "MSTRG.173563"; transcript_id "MSTRG.173563.9";
chr7	StringTie	exon	39034224	39034491	1000	+	.	gene_id "MSTRG.173563"; transcript_id "MSTRG.173563.9"; exon_number "1";
chr7	StringTie	exon	39041842	39041967	1000	+	.	gene_id "MSTRG.173563"; transcript_id "MSTRG.173563.9"; exon_number "2";
chr7	StringTie	transcript	38984243	39013551	1000	-	.	gene_id "MSTRG.173564"; transcript_id "ENST00000420243"; gene_name "POU6F2-AS2"; ref_gene_id "ENSG00000233854";
chr7	StringTie	exon	38984243	38984405	1000	-	.	gene_id "MSTRG.173564"; transcript_id "ENST00000420243"; exon_number "1"; gene_name "POU6F2-AS2"; ref_gene_id "ENSG00000233854";
chr7	StringTie	exon	38984877	38984921	1000	-	.	gene_id "MSTRG.173564"; transcript_id "ENST00000420243"; exon_number "2"; gene_name "POU6F2-AS2"; ref_gene_id "ENSG00000233854";
chr7	StringTie	exon	39002012	39002072	1000	-	.	gene_id "MSTRG.173564"; transcript_id "ENST00000420243"; exon_number "3"; gene_name "POU6F2-AS2"; ref_gene_id "ENSG00000233854";
chr7	StringTie	exon	39005063	39005212	1000	-	.	gene_id "MSTRG.173564"; transcript_id "ENST00000420243"; exon_number "4"; gene_name "POU6F2-AS2"; ref_gene_id "ENSG00000233854";
chr7	StringTie	exon	39013457	39013551	1000	-	.	gene_id "MSTRG.173564"; transcript_id "ENST00000420243"; exon_number "5"; gene_name "POU6F2-AS2"; ref_gene_id "ENSG00000233854";
chr7	StringTie	transcript	38979715	39013555	1000	-	.	gene_id "MSTRG.173564"; transcript_id "MSTRG.173564.1";
chr7	StringTie	exon	38979715	38981477	1000	-	.	gene_id "MSTRG.173564"; transcript_id "MSTRG.173564.1"; exon_number "1";
chr7	StringTie	exon	38984232	38984405	1000	-	.	gene_id "MSTRG.173564"; transcript_id "MSTRG.173564.1"; exon_number "2";
chr7	StringTie	exon	38984877	38984921	1000	-	.	gene_id "MSTRG.173564"; transcript_id "MSTRG.173564.1"; exon_number "3";
chr7	StringTie	exon	38988635	38988753	1000	-	.	gene_id "MSTRG.173564"; transcript_id "MSTRG.173564.1"; exon_number "4";
chr7	StringTie	exon	39005063	39005212	1000	-	.	gene_id "MSTRG.173564"; transcript_id "MSTRG.173564.1"; exon_number "5";
chr7	StringTie	exon	39013457	39013555	1000	-	.	gene_id "MSTRG.173564"; transcript_id "MSTRG.173564.1"; exon_number "6";
chr7	StringTie	transcript	38979891	39013635	1000	-	.	gene_id "MSTRG.173564"; transcript_id "MSTRG.173564.10";
chr7	StringTie	exon	38979891	38981506	1000	-	.	gene_id "MSTRG.173564"; transcript_id "MSTRG.173564.10"; exon_number "1";
chr7	StringTie	exon	38984250	38984405	1000	-	.	gene_id "MSTRG.173564"; transcript_id "MSTRG.173564.10"; exon_number "2";
chr7	StringTie	exon	38984877	38984921	1000	-	.	gene_id "MSTRG.173564"; transcript_id "MSTRG.173564.10"; exon_number "3";
chr7	StringTie	exon	38988635	38988753	1000	-	.	gene_id "MSTRG.173564"; transcript_id "MSTRG.173564.10"; exon_number "4";
chr7	StringTie	exon	39005063	39005209	1000	-	.	gene_id "MSTRG.173564"; transcript_id "MSTRG.173564.10"; exon_number "5";
chr7	StringTie	exon	39013457	39013635	1000	-	.	gene_id "MSTRG.173564"; transcript_id "MSTRG.173564.10"; exon_number "6";
chr7	StringTie	transcript	38979891	39013553	1000	-	.	gene_id "MSTRG.173564"; transcript_id "MSTRG.173564.11";
chr7	StringTie	exon	38979891	38981506	1000	-	.	gene_id "MSTRG.173564"; transcript_id "MSTRG.173564.11"; exon_number "1";
chr7	StringTie	exon	38984250	38984405	1000	-	.	gene_id "MSTRG.173564"; transcript_id "MSTRG.173564.11"; exon_number "2";
chr7	StringTie	exon	38984877	38984921	1000	-	.	gene_id "MSTRG.173564"; transcript_id "MSTRG.173564.11"; exon_number "3";
chr7	StringTie	exon	38988635	38988753	1000	-	.	gene_id "MSTRG.173564"; transcript_id "MSTRG.173564.11"; exon_number "4";
chr7	StringTie	exon	39002120	39002218	1000	-	.	gene_id "MSTRG.173564"; transcript_id "MSTRG.173564.11"; exon_number "5";
chr7	StringTie	exon	39005063	39005209	1000	-	.	gene_id "MSTRG.173564"; transcript_id "MSTRG.173564.11"; exon_number "6";
chr7	StringTie	exon	39013457	39013553	1000	-	.	gene_id "MSTRG.173564"; transcript_id "MSTRG.173564.11"; exon_number "7";
chr7	StringTie	transcript	38979891	39013555	1000	-	.	gene_id "MSTRG.173564"; transcript_id "MSTRG.173564.12";
chr7	StringTie	exon	38979891	38981477	1000	-	.	gene_id "MSTRG.173564"; transcript_id "MSTRG.173564.12"; exon_number "1";
chr7	StringTie	exon	38984232	38984405	1000	-	.	gene_id "MSTRG.173564"; transcript_id "MSTRG.173564.12"; exon_number "2";
chr7	StringTie	exon	38984877	38984921	1000	-	.	gene_id "MSTRG.173564"; transcript_id "MSTRG.173564.12"; exon_number "3";
chr7	StringTie	exon	38988635	38988753	1000	-	.	gene_id "MSTRG.173564"; transcript_id "MSTRG.173564.12"; exon_number "4";
chr7	StringTie	exon	39002120	39002218	1000	-	.	gene_id "MSTRG.173564"; transcript_id "MSTRG.173564.12"; exon_number "5";
chr7	StringTie	exon	39005063	39005212	1000	-	.	gene_id "MSTRG.173564"; transcript_id "MSTRG.173564.12"; exon_number "6";
chr7	StringTie	exon	39013457	39013555	1000	-	.	gene_id "MSTRG.173564"; transcript_id "MSTRG.173564.12"; exon_number "7";
chr7	StringTie	transcript	38979891	39013553	1000	-	.	gene_id "MSTRG.173564"; transcript_id "MSTRG.173564.13";
chr7	StringTie	exon	38979891	38981506	1000	-	.	gene_id "MSTRG.173564"; transcript_id "MSTRG.173564.13"; exon_number "1";
chr7	StringTie	exon	38984250	38984405	1000	-	.	gene_id "MSTRG.173564"; transcript_id "MSTRG.173564.13"; exon_number "2";
chr7	StringTie	exon	38984877	38984921	1000	-	.	gene_id "MSTRG.173564"; transcript_id "MSTRG.173564.13"; exon_number "3";
chr7	StringTie	exon	38993790	38993873	1000	-	.	gene_id "MSTRG.173564"; transcript_id "MSTRG.173564.13"; exon_number "4";
chr7	StringTie	exon	39005063	39005212	1000	-	.	gene_id "MSTRG.173564"; transcript_id "MSTRG.173564.13"; exon_number "5";
chr7	StringTie	exon	39013413	39013553	1000	-	.	gene_id "MSTRG.173564"; transcript_id "MSTRG.173564.13"; exon_number "6";
chr7	StringTie	transcript	38979891	39013553	1000	-	.	gene_id "MSTRG.173564"; transcript_id "MSTRG.173564.14";
chr7	StringTie	exon	38979891	38984405	1000	-	.	gene_id "MSTRG.173564"; transcript_id "MSTRG.173564.14"; exon_number "1";
chr7	StringTie	exon	38984877	38984921	1000	-	.	gene_id "MSTRG.173564"; transcript_id "MSTRG.173564.14"; exon_number "2";
chr7	StringTie	exon	39002120	39002218	1000	-	.	gene_id "MSTRG.173564"; transcript_id "MSTRG.173564.14"; exon_number "3";
chr7	StringTie	exon	39005063	39005209	1000	-	.	gene_id "MSTRG.173564"; transcript_id "MSTRG.173564.14"; exon_number "4";
chr7	StringTie	exon	39013457	39013553	1000	-	.	gene_id "MSTRG.173564"; transcript_id "MSTRG.173564.14"; exon_number "5";
chr7	StringTie	transcript	38979891	39013547	1000	-	.	gene_id "MSTRG.173564"; transcript_id "MSTRG.173564.15";
chr7	StringTie	exon	38979891	38981506	1000	-	.	gene_id "MSTRG.173564"; transcript_id "MSTRG.173564.15"; exon_number "1";
chr7	StringTie	exon	38984250	38984405	1000	-	.	gene_id "MSTRG.173564"; transcript_id "MSTRG.173564.15"; exon_number "2";
chr7	StringTie	exon	38984877	38984921	1000	-	.	gene_id "MSTRG.173564"; transcript_id "MSTRG.173564.15"; exon_number "3";
chr7	StringTie	exon	39005063	39005212	1000	-	.	gene_id "MSTRG.173564"; transcript_id "MSTRG.173564.15"; exon_number "4";
chr7	StringTie	exon	39013457	39013547	1000	-	.	gene_id "MSTRG.173564"; transcript_id "MSTRG.173564.15"; exon_number "5";
chr7	StringTie	transcript	38979891	39013789	1000	-	.	gene_id "MSTRG.173564"; transcript_id "MSTRG.173564.16";
chr7	StringTie	exon	38979891	38981506	1000	-	.	gene_id "MSTRG.173564"; transcript_id "MSTRG.173564.16"; exon_number "1";
chr7	StringTie	exon	38984250	38984405	1000	-	.	gene_id "MSTRG.173564"; transcript_id "MSTRG.173564.16"; exon_number "2";
chr7	StringTie	exon	38984877	38984921	1000	-	.	gene_id "MSTRG.173564"; transcript_id "MSTRG.173564.16"; exon_number "3";
chr7	StringTie	exon	38988635	38988753	1000	-	.	gene_id "MSTRG.173564"; transcript_id "MSTRG.173564.16"; exon_number "4";
chr7	StringTie	exon	39013457	39013789	1000	-	.	gene_id "MSTRG.173564"; transcript_id "MSTRG.173564.16"; exon_number "5";
chr7	StringTie	transcript	38979891	39013546	1000	-	.	gene_id "MSTRG.173564"; transcript_id "MSTRG.173564.17";
chr7	StringTie	exon	38979891	38981477	1000	-	.	gene_id "MSTRG.173564"; transcript_id "MSTRG.173564.17"; exon_number "1";
chr7	StringTie	exon	38984275	38984405	1000	-	.	gene_id "MSTRG.173564"; transcript_id "MSTRG.173564.17"; exon_number "2";
chr7	StringTie	exon	38984877	38984921	1000	-	.	gene_id "MSTRG.173564"; transcript_id "MSTRG.173564.17"; exon_number "3";
chr7	StringTie	exon	38988635	38988753	1000	-	.	gene_id "MSTRG.173564"; transcript_id "MSTRG.173564.17"; exon_number "4";
chr7	StringTie	exon	39005063	39005209	1000	-	.	gene_id "MSTRG.173564"; transcript_id "MSTRG.173564.17"; exon_number "5";
chr7	StringTie	exon	39013457	39013546	1000	-	.	gene_id "MSTRG.173564"; transcript_id "MSTRG.173564.17"; exon_number "6";
chr7	StringTie	transcript	38979891	39013545	1000	-	.	gene_id "MSTRG.173564"; transcript_id "MSTRG.173564.18";
chr7	StringTie	exon	38979891	38981477	1000	-	.	gene_id "MSTRG.173564"; transcript_id "MSTRG.173564.18"; exon_number "1";
chr7	StringTie	exon	38984232	38984405	1000	-	.	gene_id "MSTRG.173564"; transcript_id "MSTRG.173564.18"; exon_number "2";
chr7	StringTie	exon	38984877	38984921	1000	-	.	gene_id "MSTRG.173564"; transcript_id "MSTRG.173564.18"; exon_number "3";
chr7	StringTie	exon	39002120	39002218	1000	-	.	gene_id "MSTRG.173564"; transcript_id "MSTRG.173564.18"; exon_number "4";
chr7	StringTie	exon	39005063	39005209	1000	-	.	gene_id "MSTRG.173564"; transcript_id "MSTRG.173564.18"; exon_number "5";
chr7	StringTie	exon	39013457	39013545	1000	-	.	gene_id "MSTRG.173564"; transcript_id "MSTRG.173564.18"; exon_number "6";
chr7	StringTie	transcript	38979891	39013583	1000	-	.	gene_id "MSTRG.173564"; transcript_id "MSTRG.173564.19";
chr7	StringTie	exon	38979891	38981477	1000	-	.	gene_id "MSTRG.173564"; transcript_id "MSTRG.173564.19"; exon_number "1";
chr7	StringTie	exon	38984232	38984405	1000	-	.	gene_id "MSTRG.173564"; transcript_id "MSTRG.173564.19"; exon_number "2";
chr7	StringTie	exon	38984877	38984921	1000	-	.	gene_id "MSTRG.173564"; transcript_id "MSTRG.173564.19"; exon_number "3";
chr7	StringTie	exon	39002120	39002218	1000	-	.	gene_id "MSTRG.173564"; transcript_id "MSTRG.173564.19"; exon_number "4";
chr7	StringTie	exon	39005063	39005212	1000	-	.	gene_id "MSTRG.173564"; transcript_id "MSTRG.173564.19"; exon_number "5";
chr7	StringTie	exon	39013457	39013583	1000	-	.	gene_id "MSTRG.173564"; transcript_id "MSTRG.173564.19"; exon_number "6";
chr7	StringTie	transcript	38979754	39013674	1000	-	.	gene_id "MSTRG.173564"; transcript_id "MSTRG.173564.2";
chr7	StringTie	exon	38979754	38981506	1000	-	.	gene_id "MSTRG.173564"; transcript_id "MSTRG.173564.2"; exon_number "1";
chr7	StringTie	exon	38984250	38984405	1000	-	.	gene_id "MSTRG.173564"; transcript_id "MSTRG.173564.2"; exon_number "2";
chr7	StringTie	exon	38984877	38984921	1000	-	.	gene_id "MSTRG.173564"; transcript_id "MSTRG.173564.2"; exon_number "3";
chr7	StringTie	exon	38988635	38988753	1000	-	.	gene_id "MSTRG.173564"; transcript_id "MSTRG.173564.2"; exon_number "4";
chr7	StringTie	exon	39002120	39002218	1000	-	.	gene_id "MSTRG.173564"; transcript_id "MSTRG.173564.2"; exon_number "5";
chr7	StringTie	exon	39005063	39005212	1000	-	.	gene_id "MSTRG.173564"; transcript_id "MSTRG.173564.2"; exon_number "6";
chr7	StringTie	exon	39013457	39013674	1000	-	.	gene_id "MSTRG.173564"; transcript_id "MSTRG.173564.2"; exon_number "7";
chr7	StringTie	transcript	38979891	39013539	1000	-	.	gene_id "MSTRG.173564"; transcript_id "MSTRG.173564.20";
chr7	StringTie	exon	38979891	38981473	1000	-	.	gene_id "MSTRG.173564"; transcript_id "MSTRG.173564.20"; exon_number "1";
chr7	StringTie	exon	38984232	38984329	1000	-	.	gene_id "MSTRG.173564"; transcript_id "MSTRG.173564.20"; exon_number "2";
chr7	StringTie	exon	38984877	38984921	1000	-	.	gene_id "MSTRG.173564"; transcript_id "MSTRG.173564.20"; exon_number "3";
chr7	StringTie	exon	38988635	38988753	1000	-	.	gene_id "MSTRG.173564"; transcript_id "MSTRG.173564.20"; exon_number "4";
chr7	StringTie	exon	39002120	39002218	1000	-	.	gene_id "MSTRG.173564"; transcript_id "MSTRG.173564.20"; exon_number "5";
chr7	StringTie	exon	39005063	39005212	1000	-	.	gene_id "MSTRG.173564"; transcript_id "MSTRG.173564.20"; exon_number "6";
chr7	StringTie	exon	39013457	39013539	1000	-	.	gene_id "MSTRG.173564"; transcript_id "MSTRG.173564.20"; exon_number "7";
chr7	StringTie	transcript	38979894	39013547	1000	-	.	gene_id "MSTRG.173564"; transcript_id "MSTRG.173564.21";
chr7	StringTie	exon	38979894	38981506	1000	-	.	gene_id "MSTRG.173564"; transcript_id "MSTRG.173564.21"; exon_number "1";
chr7	StringTie	exon	38984250	38984405	1000	-	.	gene_id "MSTRG.173564"; transcript_id "MSTRG.173564.21"; exon_number "2";
chr7	StringTie	exon	38984877	38984921	1000	-	.	gene_id "MSTRG.173564"; transcript_id "MSTRG.173564.21"; exon_number "3";
chr7	StringTie	exon	39013457	39013547	1000	-	.	gene_id "MSTRG.173564"; transcript_id "MSTRG.173564.21"; exon_number "4";
chr7	StringTie	transcript	38979896	39013582	1000	-	.	gene_id "MSTRG.173564"; transcript_id "MSTRG.173564.22";
chr7	StringTie	exon	38979896	38981506	1000	-	.	gene_id "MSTRG.173564"; transcript_id "MSTRG.173564.22"; exon_number "1";
chr7	StringTie	exon	38984250	38984329	1000	-	.	gene_id "MSTRG.173564"; transcript_id "MSTRG.173564.22"; exon_number "2";
chr7	StringTie	exon	38984877	38984921	1000	-	.	gene_id "MSTRG.173564"; transcript_id "MSTRG.173564.22"; exon_number "3";
chr7	StringTie	exon	39002120	39002218	1000	-	.	gene_id "MSTRG.173564"; transcript_id "MSTRG.173564.22"; exon_number "4";
chr7	StringTie	exon	39005063	39005212	1000	-	.	gene_id "MSTRG.173564"; transcript_id "MSTRG.173564.22"; exon_number "5";
chr7	StringTie	exon	39013457	39013582	1000	-	.	gene_id "MSTRG.173564"; transcript_id "MSTRG.173564.22"; exon_number "6";
chr7	StringTie	transcript	38979897	39013702	1000	-	.	gene_id "MSTRG.173564"; transcript_id "MSTRG.173564.23";
chr7	StringTie	exon	38979897	38981506	1000	-	.	gene_id "MSTRG.173564"; transcript_id "MSTRG.173564.23"; exon_number "1";
chr7	StringTie	exon	38984250	38984405	1000	-	.	gene_id "MSTRG.173564"; transcript_id "MSTRG.173564.23"; exon_number "2";
chr7	StringTie	exon	38984877	38984921	1000	-	.	gene_id "MSTRG.173564"; transcript_id "MSTRG.173564.23"; exon_number "3";
chr7	StringTie	exon	38993790	38993873	1000	-	.	gene_id "MSTRG.173564"; transcript_id "MSTRG.173564.23"; exon_number "4";
chr7	StringTie	exon	39005063	39005212	1000	-	.	gene_id "MSTRG.173564"; transcript_id "MSTRG.173564.23"; exon_number "5";
chr7	StringTie	exon	39013457	39013702	1000	-	.	gene_id "MSTRG.173564"; transcript_id "MSTRG.173564.23"; exon_number "6";
chr7	StringTie	transcript	38979897	39013545	1000	-	.	gene_id "MSTRG.173564"; transcript_id "MSTRG.173564.24";
chr7	StringTie	exon	38979897	38984405	1000	-	.	gene_id "MSTRG.173564"; transcript_id "MSTRG.173564.24"; exon_number "1";
chr7	StringTie	exon	38984877	38984921	1000	-	.	gene_id "MSTRG.173564"; transcript_id "MSTRG.173564.24"; exon_number "2";
chr7	StringTie	exon	38988635	38988753	1000	-	.	gene_id "MSTRG.173564"; transcript_id "MSTRG.173564.24"; exon_number "3";
chr7	StringTie	exon	39003414	39003573	1000	-	.	gene_id "MSTRG.173564"; transcript_id "MSTRG.173564.24"; exon_number "4";
chr7	StringTie	exon	39005063	39005209	1000	-	.	gene_id "MSTRG.173564"; transcript_id "MSTRG.173564.24"; exon_number "5";
chr7	StringTie	exon	39013457	39013545	1000	-	.	gene_id "MSTRG.173564"; transcript_id "MSTRG.173564.24"; exon_number "6";
chr7	StringTie	transcript	38979897	39013546	1000	-	.	gene_id "MSTRG.173564"; transcript_id "MSTRG.173564.25";
chr7	StringTie	exon	38979897	38981506	1000	-	.	gene_id "MSTRG.173564"; transcript_id "MSTRG.173564.25"; exon_number "1";
chr7	StringTie	exon	38984250	38984405	1000	-	.	gene_id "MSTRG.173564"; transcript_id "MSTRG.173564.25"; exon_number "2";
chr7	StringTie	exon	38984877	38984921	1000	-	.	gene_id "MSTRG.173564"; transcript_id "MSTRG.173564.25"; exon_number "3";
chr7	StringTie	exon	38988635	38988753	1000	-	.	gene_id "MSTRG.173564"; transcript_id "MSTRG.173564.25"; exon_number "4";
chr7	StringTie	exon	39002120	39002218	1000	-	.	gene_id "MSTRG.173564"; transcript_id "MSTRG.173564.25"; exon_number "5";
chr7	StringTie	exon	39005063	39005212	1000	-	.	gene_id "MSTRG.173564"; transcript_id "MSTRG.173564.25"; exon_number "6";
chr7	StringTie	exon	39013413	39013546	1000	-	.	gene_id "MSTRG.173564"; transcript_id "MSTRG.173564.25"; exon_number "7";
chr7	StringTie	transcript	38979897	39013549	1000	-	.	gene_id "MSTRG.173564"; transcript_id "MSTRG.173564.26";
chr7	StringTie	exon	38979897	38981506	1000	-	.	gene_id "MSTRG.173564"; transcript_id "MSTRG.173564.26"; exon_number "1";
chr7	StringTie	exon	38984250	38984329	1000	-	.	gene_id "MSTRG.173564"; transcript_id "MSTRG.173564.26"; exon_number "2";
chr7	StringTie	exon	38984877	38984921	1000	-	.	gene_id "MSTRG.173564"; transcript_id "MSTRG.173564.26"; exon_number "3";
chr7	StringTie	exon	38988635	38988753	1000	-	.	gene_id "MSTRG.173564"; transcript_id "MSTRG.173564.26"; exon_number "4";
chr7	StringTie	exon	39002120	39002218	1000	-	.	gene_id "MSTRG.173564"; transcript_id "MSTRG.173564.26"; exon_number "5";
chr7	StringTie	exon	39005063	39005212	1000	-	.	gene_id "MSTRG.173564"; transcript_id "MSTRG.173564.26"; exon_number "6";
chr7	StringTie	exon	39013413	39013549	1000	-	.	gene_id "MSTRG.173564"; transcript_id "MSTRG.173564.26"; exon_number "7";
chr7	StringTie	transcript	38979898	39013720	1000	-	.	gene_id "MSTRG.173564"; transcript_id "MSTRG.173564.27";
chr7	StringTie	exon	38979898	38984405	1000	-	.	gene_id "MSTRG.173564"; transcript_id "MSTRG.173564.27"; exon_number "1";
chr7	StringTie	exon	38984877	38984921	1000	-	.	gene_id "MSTRG.173564"; transcript_id "MSTRG.173564.27"; exon_number "2";
chr7	StringTie	exon	38988635	38988753	1000	-	.	gene_id "MSTRG.173564"; transcript_id "MSTRG.173564.27"; exon_number "3";
chr7	StringTie	exon	38993790	38993873	1000	-	.	gene_id "MSTRG.173564"; transcript_id "MSTRG.173564.27"; exon_number "4";
chr7	StringTie	exon	39002120	39002218	1000	-	.	gene_id "MSTRG.173564"; transcript_id "MSTRG.173564.27"; exon_number "5";
chr7	StringTie	exon	39005063	39005212	1000	-	.	gene_id "MSTRG.173564"; transcript_id "MSTRG.173564.27"; exon_number "6";
chr7	StringTie	exon	39013457	39013720	1000	-	.	gene_id "MSTRG.173564"; transcript_id "MSTRG.173564.27"; exon_number "7";
chr7	StringTie	transcript	38979898	39013545	1000	-	.	gene_id "MSTRG.173564"; transcript_id "MSTRG.173564.28";
chr7	StringTie	exon	38979898	38984405	1000	-	.	gene_id "MSTRG.173564"; transcript_id "MSTRG.173564.28"; exon_number "1";
chr7	StringTie	exon	38984877	38984921	1000	-	.	gene_id "MSTRG.173564"; transcript_id "MSTRG.173564.28"; exon_number "2";
chr7	StringTie	exon	38988635	38988753	1000	-	.	gene_id "MSTRG.173564"; transcript_id "MSTRG.173564.28"; exon_number "3";
chr7	StringTie	exon	39002120	39002866	1000	-	.	gene_id "MSTRG.173564"; transcript_id "MSTRG.173564.28"; exon_number "4";
chr7	StringTie	exon	39005063	39005212	1000	-	.	gene_id "MSTRG.173564"; transcript_id "MSTRG.173564.28"; exon_number "5";
chr7	StringTie	exon	39013413	39013545	1000	-	.	gene_id "MSTRG.173564"; transcript_id "MSTRG.173564.28"; exon_number "6";
chr7	StringTie	transcript	38979898	39013545	1000	-	.	gene_id "MSTRG.173564"; transcript_id "MSTRG.173564.29";
chr7	StringTie	exon	38979898	38981477	1000	-	.	gene_id "MSTRG.173564"; transcript_id "MSTRG.173564.29"; exon_number "1";
chr7	StringTie	exon	38984232	38984405	1000	-	.	gene_id "MSTRG.173564"; transcript_id "MSTRG.173564.29"; exon_number "2";
chr7	StringTie	exon	38984877	38984921	1000	-	.	gene_id "MSTRG.173564"; transcript_id "MSTRG.173564.29"; exon_number "3";
chr7	StringTie	exon	38988635	38988753	1000	-	.	gene_id "MSTRG.173564"; transcript_id "MSTRG.173564.29"; exon_number "4";
chr7	StringTie	exon	38993790	38993873	1000	-	.	gene_id "MSTRG.173564"; transcript_id "MSTRG.173564.29"; exon_number "5";
chr7	StringTie	exon	39002120	39002218	1000	-	.	gene_id "MSTRG.173564"; transcript_id "MSTRG.173564.29"; exon_number "6";
chr7	StringTie	exon	39005063	39005212	1000	-	.	gene_id "MSTRG.173564"; transcript_id "MSTRG.173564.29"; exon_number "7";
chr7	StringTie	exon	39013457	39013545	1000	-	.	gene_id "MSTRG.173564"; transcript_id "MSTRG.173564.29"; exon_number "8";
chr7	StringTie	transcript	38979806	39013550	1000	-	.	gene_id "MSTRG.173564"; transcript_id "MSTRG.173564.3";
chr7	StringTie	exon	38979806	38981473	1000	-	.	gene_id "MSTRG.173564"; transcript_id "MSTRG.173564.3"; exon_number "1";
chr7	StringTie	exon	38984232	38984405	1000	-	.	gene_id "MSTRG.173564"; transcript_id "MSTRG.173564.3"; exon_number "2";
chr7	StringTie	exon	38984877	38984921	1000	-	.	gene_id "MSTRG.173564"; transcript_id "MSTRG.173564.3"; exon_number "3";
chr7	StringTie	exon	38988635	38988753	1000	-	.	gene_id "MSTRG.173564"; transcript_id "MSTRG.173564.3"; exon_number "4";
chr7	StringTie	exon	39005063	39005212	1000	-	.	gene_id "MSTRG.173564"; transcript_id "MSTRG.173564.3"; exon_number "5";
chr7	StringTie	exon	39013457	39013550	1000	-	.	gene_id "MSTRG.173564"; transcript_id "MSTRG.173564.3"; exon_number "6";
chr7	StringTie	transcript	38979898	39013545	1000	-	.	gene_id "MSTRG.173564"; transcript_id "MSTRG.173564.30";
chr7	StringTie	exon	38979898	38981477	1000	-	.	gene_id "MSTRG.173564"; transcript_id "MSTRG.173564.30"; exon_number "1";
chr7	StringTie	exon	38984232	38984405	1000	-	.	gene_id "MSTRG.173564"; transcript_id "MSTRG.173564.30"; exon_number "2";
chr7	StringTie	exon	38984877	38984921	1000	-	.	gene_id "MSTRG.173564"; transcript_id "MSTRG.173564.30"; exon_number "3";
chr7	StringTie	exon	38988635	38988753	1000	-	.	gene_id "MSTRG.173564"; transcript_id "MSTRG.173564.30"; exon_number "4";
chr7	StringTie	exon	39002120	39002218	1000	-	.	gene_id "MSTRG.173564"; transcript_id "MSTRG.173564.30"; exon_number "5";
chr7	StringTie	exon	39003414	39003573	1000	-	.	gene_id "MSTRG.173564"; transcript_id "MSTRG.173564.30"; exon_number "6";
chr7	StringTie	exon	39005063	39005212	1000	-	.	gene_id "MSTRG.173564"; transcript_id "MSTRG.173564.30"; exon_number "7";
chr7	StringTie	exon	39013457	39013545	1000	-	.	gene_id "MSTRG.173564"; transcript_id "MSTRG.173564.30"; exon_number "8";
chr7	StringTie	transcript	38979903	39013551	1000	-	.	gene_id "MSTRG.173564"; transcript_id "MSTRG.173564.31";
chr7	StringTie	exon	38979903	38981506	1000	-	.	gene_id "MSTRG.173564"; transcript_id "MSTRG.173564.31"; exon_number "1";
chr7	StringTie	exon	38984250	38984405	1000	-	.	gene_id "MSTRG.173564"; transcript_id "MSTRG.173564.31"; exon_number "2";
chr7	StringTie	exon	38984877	38984921	1000	-	.	gene_id "MSTRG.173564"; transcript_id "MSTRG.173564.31"; exon_number "3";
chr7	StringTie	exon	39005063	39005209	1000	-	.	gene_id "MSTRG.173564"; transcript_id "MSTRG.173564.31"; exon_number "4";
chr7	StringTie	exon	39013457	39013551	1000	-	.	gene_id "MSTRG.173564"; transcript_id "MSTRG.173564.31"; exon_number "5";
chr7	StringTie	transcript	38979903	39013551	1000	-	.	gene_id "MSTRG.173564"; transcript_id "MSTRG.173564.32";
chr7	StringTie	exon	38979903	38981473	1000	-	.	gene_id "MSTRG.173564"; transcript_id "MSTRG.173564.32"; exon_number "1";
chr7	StringTie	exon	38984232	38984405	1000	-	.	gene_id "MSTRG.173564"; transcript_id "MSTRG.173564.32"; exon_number "2";
chr7	StringTie	exon	38984877	38984921	1000	-	.	gene_id "MSTRG.173564"; transcript_id "MSTRG.173564.32"; exon_number "3";
chr7	StringTie	exon	38988635	38988753	1000	-	.	gene_id "MSTRG.173564"; transcript_id "MSTRG.173564.32"; exon_number "4";
chr7	StringTie	exon	39005063	39005209	1000	-	.	gene_id "MSTRG.173564"; transcript_id "MSTRG.173564.32"; exon_number "5";
chr7	StringTie	exon	39013457	39013551	1000	-	.	gene_id "MSTRG.173564"; transcript_id "MSTRG.173564.32"; exon_number "6";
chr7	StringTie	transcript	38979903	39013551	1000	-	.	gene_id "MSTRG.173564"; transcript_id "MSTRG.173564.33";
chr7	StringTie	exon	38979903	38981506	1000	-	.	gene_id "MSTRG.173564"; transcript_id "MSTRG.173564.33"; exon_number "1";
chr7	StringTie	exon	38984250	38984405	1000	-	.	gene_id "MSTRG.173564"; transcript_id "MSTRG.173564.33"; exon_number "2";
chr7	StringTie	exon	38984877	38984921	1000	-	.	gene_id "MSTRG.173564"; transcript_id "MSTRG.173564.33"; exon_number "3";
chr7	StringTie	exon	38988635	38988753	1000	-	.	gene_id "MSTRG.173564"; transcript_id "MSTRG.173564.33"; exon_number "4";
chr7	StringTie	exon	38993790	38993873	1000	-	.	gene_id "MSTRG.173564"; transcript_id "MSTRG.173564.33"; exon_number "5";
chr7	StringTie	exon	39005063	39005212	1000	-	.	gene_id "MSTRG.173564"; transcript_id "MSTRG.173564.33"; exon_number "6";
chr7	StringTie	exon	39013457	39013551	1000	-	.	gene_id "MSTRG.173564"; transcript_id "MSTRG.173564.33"; exon_number "7";
chr7	StringTie	transcript	38979904	39013644	1000	-	.	gene_id "MSTRG.173564"; transcript_id "MSTRG.173564.34";
chr7	StringTie	exon	38979904	38981506	1000	-	.	gene_id "MSTRG.173564"; transcript_id "MSTRG.173564.34"; exon_number "1";
chr7	StringTie	exon	38984250	38984405	1000	-	.	gene_id "MSTRG.173564"; transcript_id "MSTRG.173564.34"; exon_number "2";
chr7	StringTie	exon	38984877	38984921	1000	-	.	gene_id "MSTRG.173564"; transcript_id "MSTRG.173564.34"; exon_number "3";
chr7	StringTie	exon	38988635	38988753	1000	-	.	gene_id "MSTRG.173564"; transcript_id "MSTRG.173564.34"; exon_number "4";
chr7	StringTie	exon	39005063	39005212	1000	-	.	gene_id "MSTRG.173564"; transcript_id "MSTRG.173564.34"; exon_number "5";
chr7	StringTie	exon	39013413	39013644	1000	-	.	gene_id "MSTRG.173564"; transcript_id "MSTRG.173564.34"; exon_number "6";
chr7	StringTie	transcript	38979906	39013545	1000	-	.	gene_id "MSTRG.173564"; transcript_id "MSTRG.173564.35";
chr7	StringTie	exon	38979906	38981473	1000	-	.	gene_id "MSTRG.173564"; transcript_id "MSTRG.173564.35"; exon_number "1";
chr7	StringTie	exon	38984232	38984405	1000	-	.	gene_id "MSTRG.173564"; transcript_id "MSTRG.173564.35"; exon_number "2";
chr7	StringTie	exon	38984877	38984921	1000	-	.	gene_id "MSTRG.173564"; transcript_id "MSTRG.173564.35"; exon_number "3";
chr7	StringTie	exon	38988635	38988753	1000	-	.	gene_id "MSTRG.173564"; transcript_id "MSTRG.173564.35"; exon_number "4";
chr7	StringTie	exon	39002120	39002218	1000	-	.	gene_id "MSTRG.173564"; transcript_id "MSTRG.173564.35"; exon_number "5";
chr7	StringTie	exon	39005063	39005209	1000	-	.	gene_id "MSTRG.173564"; transcript_id "MSTRG.173564.35"; exon_number "6";
chr7	StringTie	exon	39013457	39013545	1000	-	.	gene_id "MSTRG.173564"; transcript_id "MSTRG.173564.35"; exon_number "7";
chr7	StringTie	transcript	38979906	39013555	1000	-	.	gene_id "MSTRG.173564"; transcript_id "MSTRG.173564.36";
chr7	StringTie	exon	38979906	38981506	1000	-	.	gene_id "MSTRG.173564"; transcript_id "MSTRG.173564.36"; exon_number "1";
chr7	StringTie	exon	38984250	38984405	1000	-	.	gene_id "MSTRG.173564"; transcript_id "MSTRG.173564.36"; exon_number "2";
chr7	StringTie	exon	38984877	38984921	1000	-	.	gene_id "MSTRG.173564"; transcript_id "MSTRG.173564.36"; exon_number "3";
chr7	StringTie	exon	38988635	38988753	1000	-	.	gene_id "MSTRG.173564"; transcript_id "MSTRG.173564.36"; exon_number "4";
chr7	StringTie	exon	38993790	38993873	1000	-	.	gene_id "MSTRG.173564"; transcript_id "MSTRG.173564.36"; exon_number "5";
chr7	StringTie	exon	39002120	39002218	1000	-	.	gene_id "MSTRG.173564"; transcript_id "MSTRG.173564.36"; exon_number "6";
chr7	StringTie	exon	39005063	39005212	1000	-	.	gene_id "MSTRG.173564"; transcript_id "MSTRG.173564.36"; exon_number "7";
chr7	StringTie	exon	39013457	39013555	1000	-	.	gene_id "MSTRG.173564"; transcript_id "MSTRG.173564.36"; exon_number "8";
chr7	StringTie	transcript	38979908	39013572	1000	-	.	gene_id "MSTRG.173564"; transcript_id "MSTRG.173564.37";
chr7	StringTie	exon	38979908	38981473	1000	-	.	gene_id "MSTRG.173564"; transcript_id "MSTRG.173564.37"; exon_number "1";
chr7	StringTie	exon	38984232	38984405	1000	-	.	gene_id "MSTRG.173564"; transcript_id "MSTRG.173564.37"; exon_number "2";
chr7	StringTie	exon	38984877	38984921	1000	-	.	gene_id "MSTRG.173564"; transcript_id "MSTRG.173564.37"; exon_number "3";
chr7	StringTie	exon	38988635	38988753	1000	-	.	gene_id "MSTRG.173564"; transcript_id "MSTRG.173564.37"; exon_number "4";
chr7	StringTie	exon	39002120	39002218	1000	-	.	gene_id "MSTRG.173564"; transcript_id "MSTRG.173564.37"; exon_number "5";
chr7	StringTie	exon	39005063	39005212	1000	-	.	gene_id "MSTRG.173564"; transcript_id "MSTRG.173564.37"; exon_number "6";
chr7	StringTie	exon	39013457	39013572	1000	-	.	gene_id "MSTRG.173564"; transcript_id "MSTRG.173564.37"; exon_number "7";
chr7	StringTie	transcript	38979913	39013546	1000	-	.	gene_id "MSTRG.173564"; transcript_id "MSTRG.173564.38";
chr7	StringTie	exon	38979913	38981477	1000	-	.	gene_id "MSTRG.173564"; transcript_id "MSTRG.173564.38"; exon_number "1";
chr7	StringTie	exon	38984232	38984329	1000	-	.	gene_id "MSTRG.173564"; transcript_id "MSTRG.173564.38"; exon_number "2";
chr7	StringTie	exon	38984877	38984921	1000	-	.	gene_id "MSTRG.173564"; transcript_id "MSTRG.173564.38"; exon_number "3";
chr7	StringTie	exon	39002120	39002218	1000	-	.	gene_id "MSTRG.173564"; transcript_id "MSTRG.173564.38"; exon_number "4";
chr7	StringTie	exon	39005063	39005209	1000	-	.	gene_id "MSTRG.173564"; transcript_id "MSTRG.173564.38"; exon_number "5";
chr7	StringTie	exon	39013457	39013546	1000	-	.	gene_id "MSTRG.173564"; transcript_id "MSTRG.173564.38"; exon_number "6";
chr7	StringTie	transcript	38979918	39013549	1000	-	.	gene_id "MSTRG.173564"; transcript_id "MSTRG.173564.39";
chr7	StringTie	exon	38979918	38981477	1000	-	.	gene_id "MSTRG.173564"; transcript_id "MSTRG.173564.39"; exon_number "1";
chr7	StringTie	exon	38984232	38984405	1000	-	.	gene_id "MSTRG.173564"; transcript_id "MSTRG.173564.39"; exon_number "2";
chr7	StringTie	exon	38984877	38984921	1000	-	.	gene_id "MSTRG.173564"; transcript_id "MSTRG.173564.39"; exon_number "3";
chr7	StringTie	exon	39005063	39005212	1000	-	.	gene_id "MSTRG.173564"; transcript_id "MSTRG.173564.39"; exon_number "4";
chr7	StringTie	exon	39013457	39013549	1000	-	.	gene_id "MSTRG.173564"; transcript_id "MSTRG.173564.39"; exon_number "5";
chr7	StringTie	transcript	38979839	39013582	1000	-	.	gene_id "MSTRG.173564"; transcript_id "MSTRG.173564.4";
chr7	StringTie	exon	38979839	38981506	1000	-	.	gene_id "MSTRG.173564"; transcript_id "MSTRG.173564.4"; exon_number "1";
chr7	StringTie	exon	38984250	38984405	1000	-	.	gene_id "MSTRG.173564"; transcript_id "MSTRG.173564.4"; exon_number "2";
chr7	StringTie	exon	38984877	38984921	1000	-	.	gene_id "MSTRG.173564"; transcript_id "MSTRG.173564.4"; exon_number "3";
chr7	StringTie	exon	39002120	39002218	1000	-	.	gene_id "MSTRG.173564"; transcript_id "MSTRG.173564.4"; exon_number "4";
chr7	StringTie	exon	39005063	39005212	1000	-	.	gene_id "MSTRG.173564"; transcript_id "MSTRG.173564.4"; exon_number "5";
chr7	StringTie	exon	39013457	39013582	1000	-	.	gene_id "MSTRG.173564"; transcript_id "MSTRG.173564.4"; exon_number "6";
chr7	StringTie	transcript	38979918	39013553	1000	-	.	gene_id "MSTRG.173564"; transcript_id "MSTRG.173564.40";
chr7	StringTie	exon	38979918	38981477	1000	-	.	gene_id "MSTRG.173564"; transcript_id "MSTRG.173564.40"; exon_number "1";
chr7	StringTie	exon	38984232	38984405	1000	-	.	gene_id "MSTRG.173564"; transcript_id "MSTRG.173564.40"; exon_number "2";
chr7	StringTie	exon	38984877	38984921	1000	-	.	gene_id "MSTRG.173564"; transcript_id "MSTRG.173564.40"; exon_number "3";
chr7	StringTie	exon	39002012	39002072	1000	-	.	gene_id "MSTRG.173564"; transcript_id "MSTRG.173564.40"; exon_number "4";
chr7	StringTie	exon	39005063	39005212	1000	-	.	gene_id "MSTRG.173564"; transcript_id "MSTRG.173564.40"; exon_number "5";
chr7	StringTie	exon	39013457	39013553	1000	-	.	gene_id "MSTRG.173564"; transcript_id "MSTRG.173564.40"; exon_number "6";
chr7	StringTie	transcript	38979936	39013551	1000	-	.	gene_id "MSTRG.173564"; transcript_id "MSTRG.173564.41";
chr7	StringTie	exon	38979936	38981477	1000	-	.	gene_id "MSTRG.173564"; transcript_id "MSTRG.173564.41"; exon_number "1";
chr7	StringTie	exon	38984232	38984405	1000	-	.	gene_id "MSTRG.173564"; transcript_id "MSTRG.173564.41"; exon_number "2";
chr7	StringTie	exon	38984877	38984921	1000	-	.	gene_id "MSTRG.173564"; transcript_id "MSTRG.173564.41"; exon_number "3";
chr7	StringTie	exon	38988635	38988753	1000	-	.	gene_id "MSTRG.173564"; transcript_id "MSTRG.173564.41"; exon_number "4";
chr7	StringTie	exon	39002120	39002218	1000	-	.	gene_id "MSTRG.173564"; transcript_id "MSTRG.173564.41"; exon_number "5";
chr7	StringTie	exon	39005063	39005209	1000	-	.	gene_id "MSTRG.173564"; transcript_id "MSTRG.173564.41"; exon_number "6";
chr7	StringTie	exon	39013413	39013551	1000	-	.	gene_id "MSTRG.173564"; transcript_id "MSTRG.173564.41"; exon_number "7";
chr7	StringTie	transcript	38983270	39013544	1000	-	.	gene_id "MSTRG.173564"; transcript_id "MSTRG.173564.42";
chr7	StringTie	exon	38983270	38984405	1000	-	.	gene_id "MSTRG.173564"; transcript_id "MSTRG.173564.42"; exon_number "1";
chr7	StringTie	exon	38984877	38984921	1000	-	.	gene_id "MSTRG.173564"; transcript_id "MSTRG.173564.42"; exon_number "2";
chr7	StringTie	exon	39002120	39002218	1000	-	.	gene_id "MSTRG.173564"; transcript_id "MSTRG.173564.42"; exon_number "3";
chr7	StringTie	exon	39005063	39005212	1000	-	.	gene_id "MSTRG.173564"; transcript_id "MSTRG.173564.42"; exon_number "4";
chr7	StringTie	exon	39013413	39013544	1000	-	.	gene_id "MSTRG.173564"; transcript_id "MSTRG.173564.42"; exon_number "5";
chr7	StringTie	transcript	38984112	39013551	1000	-	.	gene_id "MSTRG.173564"; transcript_id "MSTRG.173564.43";
chr7	StringTie	exon	38984112	38984405	1000	-	.	gene_id "MSTRG.173564"; transcript_id "MSTRG.173564.43"; exon_number "1";
chr7	StringTie	exon	38984877	38984921	1000	-	.	gene_id "MSTRG.173564"; transcript_id "MSTRG.173564.43"; exon_number "2";
chr7	StringTie	exon	38993790	38993873	1000	-	.	gene_id "MSTRG.173564"; transcript_id "MSTRG.173564.43"; exon_number "3";
chr7	StringTie	exon	39013457	39013551	1000	-	.	gene_id "MSTRG.173564"; transcript_id "MSTRG.173564.43"; exon_number "4";
chr7	StringTie	transcript	38993109	39013629	1000	-	.	gene_id "MSTRG.173564"; transcript_id "MSTRG.173564.45";
chr7	StringTie	exon	38993109	38993873	1000	-	.	gene_id "MSTRG.173564"; transcript_id "MSTRG.173564.45"; exon_number "1";
chr7	StringTie	exon	39005063	39005209	1000	-	.	gene_id "MSTRG.173564"; transcript_id "MSTRG.173564.45"; exon_number "2";
chr7	StringTie	exon	39013457	39013629	1000	-	.	gene_id "MSTRG.173564"; transcript_id "MSTRG.173564.45"; exon_number "3";
chr7	StringTie	transcript	38993268	39013845	1000	-	.	gene_id "MSTRG.173564"; transcript_id "MSTRG.173564.46";
chr7	StringTie	exon	38993268	38993873	1000	-	.	gene_id "MSTRG.173564"; transcript_id "MSTRG.173564.46"; exon_number "1";
chr7	StringTie	exon	39002120	39002218	1000	-	.	gene_id "MSTRG.173564"; transcript_id "MSTRG.173564.46"; exon_number "2";
chr7	StringTie	exon	39005063	39005209	1000	-	.	gene_id "MSTRG.173564"; transcript_id "MSTRG.173564.46"; exon_number "3";
chr7	StringTie	exon	39013457	39013845	1000	-	.	gene_id "MSTRG.173564"; transcript_id "MSTRG.173564.46"; exon_number "4";
chr7	StringTie	transcript	38993457	39013555	1000	-	.	gene_id "MSTRG.173564"; transcript_id "MSTRG.173564.47";
chr7	StringTie	exon	38993457	38993873	1000	-	.	gene_id "MSTRG.173564"; transcript_id "MSTRG.173564.47"; exon_number "1";
chr7	StringTie	exon	39002120	39002218	1000	-	.	gene_id "MSTRG.173564"; transcript_id "MSTRG.173564.47"; exon_number "2";
chr7	StringTie	exon	39005063	39005212	1000	-	.	gene_id "MSTRG.173564"; transcript_id "MSTRG.173564.47"; exon_number "3";
chr7	StringTie	exon	39013413	39013555	1000	-	.	gene_id "MSTRG.173564"; transcript_id "MSTRG.173564.47"; exon_number "4";
chr7	StringTie	transcript	38993652	39013551	1000	-	.	gene_id "MSTRG.173564"; transcript_id "MSTRG.173564.48";
chr7	StringTie	exon	38993652	38993873	1000	-	.	gene_id "MSTRG.173564"; transcript_id "MSTRG.173564.48"; exon_number "1";
chr7	StringTie	exon	39002120	39002218	1000	-	.	gene_id "MSTRG.173564"; transcript_id "MSTRG.173564.48"; exon_number "2";
chr7	StringTie	exon	39002712	39002866	1000	-	.	gene_id "MSTRG.173564"; transcript_id "MSTRG.173564.48"; exon_number "3";
chr7	StringTie	exon	39005063	39005212	1000	-	.	gene_id "MSTRG.173564"; transcript_id "MSTRG.173564.48"; exon_number "4";
chr7	StringTie	exon	39013457	39013551	1000	-	.	gene_id "MSTRG.173564"; transcript_id "MSTRG.173564.48"; exon_number "5";
chr7	StringTie	transcript	38993657	39013550	1000	-	.	gene_id "MSTRG.173564"; transcript_id "MSTRG.173564.49";
chr7	StringTie	exon	38993657	38993873	1000	-	.	gene_id "MSTRG.173564"; transcript_id "MSTRG.173564.49"; exon_number "1";
chr7	StringTie	exon	39002120	39002218	1000	-	.	gene_id "MSTRG.173564"; transcript_id "MSTRG.173564.49"; exon_number "2";
chr7	StringTie	exon	39005063	39005209	1000	-	.	gene_id "MSTRG.173564"; transcript_id "MSTRG.173564.49"; exon_number "3";
chr7	StringTie	exon	39013413	39013550	1000	-	.	gene_id "MSTRG.173564"; transcript_id "MSTRG.173564.49"; exon_number "4";
chr7	StringTie	transcript	38979839	39013633	1000	-	.	gene_id "MSTRG.173564"; transcript_id "MSTRG.173564.5";
chr7	StringTie	exon	38979839	38981477	1000	-	.	gene_id "MSTRG.173564"; transcript_id "MSTRG.173564.5"; exon_number "1";
chr7	StringTie	exon	38984232	38984405	1000	-	.	gene_id "MSTRG.173564"; transcript_id "MSTRG.173564.5"; exon_number "2";
chr7	StringTie	exon	38984877	38984921	1000	-	.	gene_id "MSTRG.173564"; transcript_id "MSTRG.173564.5"; exon_number "3";
chr7	StringTie	exon	38988635	38988753	1000	-	.	gene_id "MSTRG.173564"; transcript_id "MSTRG.173564.5"; exon_number "4";
chr7	StringTie	exon	39005063	39005209	1000	-	.	gene_id "MSTRG.173564"; transcript_id "MSTRG.173564.5"; exon_number "5";
chr7	StringTie	exon	39013457	39013633	1000	-	.	gene_id "MSTRG.173564"; transcript_id "MSTRG.173564.5"; exon_number "6";
chr7	StringTie	transcript	38993673	39013545	1000	-	.	gene_id "MSTRG.173564"; transcript_id "MSTRG.173564.50";
chr7	StringTie	exon	38993673	38993873	1000	-	.	gene_id "MSTRG.173564"; transcript_id "MSTRG.173564.50"; exon_number "1";
chr7	StringTie	exon	39002012	39002072	1000	-	.	gene_id "MSTRG.173564"; transcript_id "MSTRG.173564.50"; exon_number "2";
chr7	StringTie	exon	39005063	39005212	1000	-	.	gene_id "MSTRG.173564"; transcript_id "MSTRG.173564.50"; exon_number "3";
chr7	StringTie	exon	39013413	39013545	1000	-	.	gene_id "MSTRG.173564"; transcript_id "MSTRG.173564.50"; exon_number "4";
chr7	StringTie	transcript	39000736	39005208	1000	-	.	gene_id "MSTRG.173564"; transcript_id "MSTRG.173564.51";
chr7	StringTie	exon	39000736	39000928	1000	-	.	gene_id "MSTRG.173564"; transcript_id "MSTRG.173564.51"; exon_number "1";
chr7	StringTie	exon	39005063	39005208	1000	-	.	gene_id "MSTRG.173564"; transcript_id "MSTRG.173564.51"; exon_number "2";
chr7	StringTie	transcript	39002011	39013542	1000	-	.	gene_id "MSTRG.173564"; transcript_id "MSTRG.173564.52";
chr7	StringTie	exon	39002011	39002072	1000	-	.	gene_id "MSTRG.173564"; transcript_id "MSTRG.173564.52"; exon_number "1";
chr7	StringTie	exon	39005063	39005209	1000	-	.	gene_id "MSTRG.173564"; transcript_id "MSTRG.173564.52"; exon_number "2";
chr7	StringTie	exon	39013457	39013542	1000	-	.	gene_id "MSTRG.173564"; transcript_id "MSTRG.173564.52"; exon_number "3";
chr7	StringTie	transcript	39003534	39013549	1000	-	.	gene_id "MSTRG.173564"; transcript_id "MSTRG.173564.53";
chr7	StringTie	exon	39003534	39003570	1000	-	.	gene_id "MSTRG.173564"; transcript_id "MSTRG.173564.53"; exon_number "1";
chr7	StringTie	exon	39005063	39005212	1000	-	.	gene_id "MSTRG.173564"; transcript_id "MSTRG.173564.53"; exon_number "2";
chr7	StringTie	exon	39013457	39013549	1000	-	.	gene_id "MSTRG.173564"; transcript_id "MSTRG.173564.53"; exon_number "3";
chr7	StringTie	transcript	38979849	39013572	1000	-	.	gene_id "MSTRG.173564"; transcript_id "MSTRG.173564.6";
chr7	StringTie	exon	38979849	38981506	1000	-	.	gene_id "MSTRG.173564"; transcript_id "MSTRG.173564.6"; exon_number "1";
chr7	StringTie	exon	38984250	38984405	1000	-	.	gene_id "MSTRG.173564"; transcript_id "MSTRG.173564.6"; exon_number "2";
chr7	StringTie	exon	38984877	38984921	1000	-	.	gene_id "MSTRG.173564"; transcript_id "MSTRG.173564.6"; exon_number "3";
chr7	StringTie	exon	38988635	38988753	1000	-	.	gene_id "MSTRG.173564"; transcript_id "MSTRG.173564.6"; exon_number "4";
chr7	StringTie	exon	39005063	39005212	1000	-	.	gene_id "MSTRG.173564"; transcript_id "MSTRG.173564.6"; exon_number "5";
chr7	StringTie	exon	39013457	39013572	1000	-	.	gene_id "MSTRG.173564"; transcript_id "MSTRG.173564.6"; exon_number "6";
chr7	StringTie	transcript	38979850	39013775	1000	-	.	gene_id "MSTRG.173564"; transcript_id "MSTRG.173564.7";
chr7	StringTie	exon	38979850	38981477	1000	-	.	gene_id "MSTRG.173564"; transcript_id "MSTRG.173564.7"; exon_number "1";
chr7	StringTie	exon	38984232	38984405	1000	-	.	gene_id "MSTRG.173564"; transcript_id "MSTRG.173564.7"; exon_number "2";
chr7	StringTie	exon	38984877	38984921	1000	-	.	gene_id "MSTRG.173564"; transcript_id "MSTRG.173564.7"; exon_number "3";
chr7	StringTie	exon	38988635	38988753	1000	-	.	gene_id "MSTRG.173564"; transcript_id "MSTRG.173564.7"; exon_number "4";
chr7	StringTie	exon	39002120	39002218	1000	-	.	gene_id "MSTRG.173564"; transcript_id "MSTRG.173564.7"; exon_number "5";
chr7	StringTie	exon	39005063	39005209	1000	-	.	gene_id "MSTRG.173564"; transcript_id "MSTRG.173564.7"; exon_number "6";
chr7	StringTie	exon	39013457	39013775	1000	-	.	gene_id "MSTRG.173564"; transcript_id "MSTRG.173564.7"; exon_number "7";
chr7	StringTie	transcript	38979882	39013555	1000	-	.	gene_id "MSTRG.173564"; transcript_id "MSTRG.173564.8";
chr7	StringTie	exon	38979882	38981477	1000	-	.	gene_id "MSTRG.173564"; transcript_id "MSTRG.173564.8"; exon_number "1";
chr7	StringTie	exon	38984232	38984405	1000	-	.	gene_id "MSTRG.173564"; transcript_id "MSTRG.173564.8"; exon_number "2";
chr7	StringTie	exon	38984877	38984921	1000	-	.	gene_id "MSTRG.173564"; transcript_id "MSTRG.173564.8"; exon_number "3";
chr7	StringTie	exon	38988635	38988753	1000	-	.	gene_id "MSTRG.173564"; transcript_id "MSTRG.173564.8"; exon_number "4";
chr7	StringTie	exon	39013457	39013555	1000	-	.	gene_id "MSTRG.173564"; transcript_id "MSTRG.173564.8"; exon_number "5";
chr7	StringTie	transcript	38979891	39013553	1000	-	.	gene_id "MSTRG.173564"; transcript_id "MSTRG.173564.9";
chr7	StringTie	exon	38979891	38984405	1000	-	.	gene_id "MSTRG.173564"; transcript_id "MSTRG.173564.9"; exon_number "1";
chr7	StringTie	exon	38984877	38984921	1000	-	.	gene_id "MSTRG.173564"; transcript_id "MSTRG.173564.9"; exon_number "2";
chr7	StringTie	exon	38988635	38988753	1000	-	.	gene_id "MSTRG.173564"; transcript_id "MSTRG.173564.9"; exon_number "3";
chr7	StringTie	exon	39002120	39002218	1000	-	.	gene_id "MSTRG.173564"; transcript_id "MSTRG.173564.9"; exon_number "4";
chr7	StringTie	exon	39005063	39005212	1000	-	.	gene_id "MSTRG.173564"; transcript_id "MSTRG.173564.9"; exon_number "5";
chr7	StringTie	exon	39013413	39013553	1000	-	.	gene_id "MSTRG.173564"; transcript_id "MSTRG.173564.9"; exon_number "6";
chr7	StringTie	transcript	39054868	39055958	1000	+	.	gene_id "MSTRG.173565"; transcript_id "MSTRG.173565.1";
chr7	StringTie	exon	39054868	39055085	1000	+	.	gene_id "MSTRG.173565"; transcript_id "MSTRG.173565.1"; exon_number "1";
chr7	StringTie	exon	39055640	39055958	1000	+	.	gene_id "MSTRG.173565"; transcript_id "MSTRG.173565.1"; exon_number "2";
chr7	StringTie	transcript	39153581	39179483	1000	-	.	gene_id "MSTRG.173566"; transcript_id "MSTRG.173566.1";
chr7	StringTie	exon	39153581	39158129	1000	-	.	gene_id "MSTRG.173566"; transcript_id "MSTRG.173566.1"; exon_number "1";
chr7	StringTie	exon	39162511	39162675	1000	-	.	gene_id "MSTRG.173566"; transcript_id "MSTRG.173566.1"; exon_number "2";
chr7	StringTie	exon	39178611	39179483	1000	-	.	gene_id "MSTRG.173566"; transcript_id "MSTRG.173566.1"; exon_number "3";
chr7	StringTie	transcript	39327013	39353302	1000	-	.	gene_id "MSTRG.173567"; transcript_id "MSTRG.173567.1";
chr7	StringTie	exon	39327013	39327593	1000	-	.	gene_id "MSTRG.173567"; transcript_id "MSTRG.173567.1"; exon_number "1";
chr7	StringTie	exon	39330141	39330267	1000	-	.	gene_id "MSTRG.173567"; transcript_id "MSTRG.173567.1"; exon_number "2";
chr7	StringTie	exon	39334720	39334808	1000	-	.	gene_id "MSTRG.173567"; transcript_id "MSTRG.173567.1"; exon_number "3";
chr7	StringTie	exon	39339248	39339290	1000	-	.	gene_id "MSTRG.173567"; transcript_id "MSTRG.173567.1"; exon_number "4";
chr7	StringTie	exon	39341000	39341106	1000	-	.	gene_id "MSTRG.173567"; transcript_id "MSTRG.173567.1"; exon_number "5";
chr7	StringTie	exon	39352530	39352601	1000	-	.	gene_id "MSTRG.173567"; transcript_id "MSTRG.173567.1"; exon_number "6";
chr7	StringTie	exon	39353244	39353302	1000	-	.	gene_id "MSTRG.173567"; transcript_id "MSTRG.173567.1"; exon_number "7";
chr7	StringTie	transcript	39327056	39335621	1000	-	.	gene_id "MSTRG.173567"; transcript_id "MSTRG.173567.2";
chr7	StringTie	exon	39327056	39327593	1000	-	.	gene_id "MSTRG.173567"; transcript_id "MSTRG.173567.2"; exon_number "1";
chr7	StringTie	exon	39330141	39330267	1000	-	.	gene_id "MSTRG.173567"; transcript_id "MSTRG.173567.2"; exon_number "2";
chr7	StringTie	exon	39334720	39334808	1000	-	.	gene_id "MSTRG.173567"; transcript_id "MSTRG.173567.2"; exon_number "3";
chr7	StringTie	exon	39335432	39335621	1000	-	.	gene_id "MSTRG.173567"; transcript_id "MSTRG.173567.2"; exon_number "4";
chr7	StringTie	transcript	39327357	39339292	1000	-	.	gene_id "MSTRG.173567"; transcript_id "MSTRG.173567.3";
chr7	StringTie	exon	39327357	39327593	1000	-	.	gene_id "MSTRG.173567"; transcript_id "MSTRG.173567.3"; exon_number "1";
chr7	StringTie	exon	39330141	39330267	1000	-	.	gene_id "MSTRG.173567"; transcript_id "MSTRG.173567.3"; exon_number "2";
chr7	StringTie	exon	39339248	39339292	1000	-	.	gene_id "MSTRG.173567"; transcript_id "MSTRG.173567.3"; exon_number "3";
chr7	StringTie	transcript	39329003	39329134	1000	-	.	gene_id "MSTRG.173568"; transcript_id "ENST00000384220"; gene_name "SNORA20"; ref_gene_id "ENSG00000206947";
chr7	StringTie	exon	39329003	39329134	1000	-	.	gene_id "MSTRG.173568"; transcript_id "ENST00000384220"; exon_number "1"; gene_name "SNORA20"; ref_gene_id "ENSG00000206947";
chr7	StringTie	transcript	39404598	39406346	1000	-	.	gene_id "MSTRG.173569"; transcript_id "ENST00000433519"; gene_name "POU6F2-AS1"; ref_gene_id "ENSG00000224122";
chr7	StringTie	exon	39404598	39404783	1000	-	.	gene_id "MSTRG.173569"; transcript_id "ENST00000433519"; exon_number "1"; gene_name "POU6F2-AS1"; ref_gene_id "ENSG00000224122";
chr7	StringTie	exon	39404927	39405005	1000	-	.	gene_id "MSTRG.173569"; transcript_id "ENST00000433519"; exon_number "2"; gene_name "POU6F2-AS1"; ref_gene_id "ENSG00000224122";
chr7	StringTie	exon	39406017	39406119	1000	-	.	gene_id "MSTRG.173569"; transcript_id "ENST00000433519"; exon_number "3"; gene_name "POU6F2-AS1"; ref_gene_id "ENSG00000224122";
chr7	StringTie	exon	39406334	39406346	1000	-	.	gene_id "MSTRG.173569"; transcript_id "ENST00000433519"; exon_number "4"; gene_name "POU6F2-AS1"; ref_gene_id "ENSG00000224122";
chr7	StringTie	transcript	39385025	39406677	1000	-	.	gene_id "MSTRG.173569"; transcript_id "MSTRG.173569.1";
chr7	StringTie	exon	39385025	39387969	1000	-	.	gene_id "MSTRG.173569"; transcript_id "MSTRG.173569.1"; exon_number "1";
chr7	StringTie	exon	39406017	39406129	1000	-	.	gene_id "MSTRG.173569"; transcript_id "MSTRG.173569.1"; exon_number "2";
chr7	StringTie	exon	39406436	39406677	1000	-	.	gene_id "MSTRG.173569"; transcript_id "MSTRG.173569.1"; exon_number "3";
chr7	StringTie	transcript	39402803	39406714	1000	-	.	gene_id "MSTRG.173569"; transcript_id "MSTRG.173569.10";
chr7	StringTie	exon	39402803	39404783	1000	-	.	gene_id "MSTRG.173569"; transcript_id "MSTRG.173569.10"; exon_number "1";
chr7	StringTie	exon	39404927	39405005	1000	-	.	gene_id "MSTRG.173569"; transcript_id "MSTRG.173569.10"; exon_number "2";
chr7	StringTie	exon	39406017	39406129	1000	-	.	gene_id "MSTRG.173569"; transcript_id "MSTRG.173569.10"; exon_number "3";
chr7	StringTie	exon	39406436	39406714	1000	-	.	gene_id "MSTRG.173569"; transcript_id "MSTRG.173569.10"; exon_number "4";
chr7	StringTie	transcript	39404590	39406652	1000	-	.	gene_id "MSTRG.173569"; transcript_id "MSTRG.173569.11";
chr7	StringTie	exon	39404590	39404783	1000	-	.	gene_id "MSTRG.173569"; transcript_id "MSTRG.173569.11"; exon_number "1";
chr7	StringTie	exon	39404927	39405002	1000	-	.	gene_id "MSTRG.173569"; transcript_id "MSTRG.173569.11"; exon_number "2";
chr7	StringTie	exon	39406013	39406129	1000	-	.	gene_id "MSTRG.173569"; transcript_id "MSTRG.173569.11"; exon_number "3";
chr7	StringTie	exon	39406436	39406652	1000	-	.	gene_id "MSTRG.173569"; transcript_id "MSTRG.173569.11"; exon_number "4";
chr7	StringTie	transcript	39404660	39406576	1000	-	.	gene_id "MSTRG.173569"; transcript_id "MSTRG.173569.13";
chr7	StringTie	exon	39404660	39404783	1000	-	.	gene_id "MSTRG.173569"; transcript_id "MSTRG.173569.13"; exon_number "1";
chr7	StringTie	exon	39404927	39405005	1000	-	.	gene_id "MSTRG.173569"; transcript_id "MSTRG.173569.13"; exon_number "2";
chr7	StringTie	exon	39406017	39406119	1000	-	.	gene_id "MSTRG.173569"; transcript_id "MSTRG.173569.13"; exon_number "3";
chr7	StringTie	exon	39406436	39406576	1000	-	.	gene_id "MSTRG.173569"; transcript_id "MSTRG.173569.13"; exon_number "4";
chr7	StringTie	transcript	39386124	39406667	1000	-	.	gene_id "MSTRG.173569"; transcript_id "MSTRG.173569.2";
chr7	StringTie	exon	39386124	39387969	1000	-	.	gene_id "MSTRG.173569"; transcript_id "MSTRG.173569.2"; exon_number "1";
chr7	StringTie	exon	39404745	39404783	1000	-	.	gene_id "MSTRG.173569"; transcript_id "MSTRG.173569.2"; exon_number "2";
chr7	StringTie	exon	39404927	39405005	1000	-	.	gene_id "MSTRG.173569"; transcript_id "MSTRG.173569.2"; exon_number "3";
chr7	StringTie	exon	39406017	39406129	1000	-	.	gene_id "MSTRG.173569"; transcript_id "MSTRG.173569.2"; exon_number "4";
chr7	StringTie	exon	39406519	39406667	1000	-	.	gene_id "MSTRG.173569"; transcript_id "MSTRG.173569.2"; exon_number "5";
chr7	StringTie	transcript	39386124	39406667	1000	-	.	gene_id "MSTRG.173569"; transcript_id "MSTRG.173569.3";
chr7	StringTie	exon	39386124	39387969	1000	-	.	gene_id "MSTRG.173569"; transcript_id "MSTRG.173569.3"; exon_number "1";
chr7	StringTie	exon	39406017	39406129	1000	-	.	gene_id "MSTRG.173569"; transcript_id "MSTRG.173569.3"; exon_number "2";
chr7	StringTie	exon	39406519	39406667	1000	-	.	gene_id "MSTRG.173569"; transcript_id "MSTRG.173569.3"; exon_number "3";
chr7	StringTie	transcript	39386328	39406665	1000	-	.	gene_id "MSTRG.173569"; transcript_id "MSTRG.173569.4";
chr7	StringTie	exon	39386328	39387969	1000	-	.	gene_id "MSTRG.173569"; transcript_id "MSTRG.173569.4"; exon_number "1";
chr7	StringTie	exon	39404927	39405005	1000	-	.	gene_id "MSTRG.173569"; transcript_id "MSTRG.173569.4"; exon_number "2";
chr7	StringTie	exon	39406017	39406129	1000	-	.	gene_id "MSTRG.173569"; transcript_id "MSTRG.173569.4"; exon_number "3";
chr7	StringTie	exon	39406436	39406665	1000	-	.	gene_id "MSTRG.173569"; transcript_id "MSTRG.173569.4"; exon_number "4";
chr7	StringTie	transcript	39386668	39406576	1000	-	.	gene_id "MSTRG.173569"; transcript_id "MSTRG.173569.5";
chr7	StringTie	exon	39386668	39387969	1000	-	.	gene_id "MSTRG.173569"; transcript_id "MSTRG.173569.5"; exon_number "1";
chr7	StringTie	exon	39404927	39405005	1000	-	.	gene_id "MSTRG.173569"; transcript_id "MSTRG.173569.5"; exon_number "2";
chr7	StringTie	exon	39406017	39406129	1000	-	.	gene_id "MSTRG.173569"; transcript_id "MSTRG.173569.5"; exon_number "3";
chr7	StringTie	exon	39406519	39406576	1000	-	.	gene_id "MSTRG.173569"; transcript_id "MSTRG.173569.5"; exon_number "4";
chr7	StringTie	transcript	39386673	39406595	1000	-	.	gene_id "MSTRG.173569"; transcript_id "MSTRG.173569.6";
chr7	StringTie	exon	39386673	39387969	1000	-	.	gene_id "MSTRG.173569"; transcript_id "MSTRG.173569.6"; exon_number "1";
chr7	StringTie	exon	39404927	39405005	1000	-	.	gene_id "MSTRG.173569"; transcript_id "MSTRG.173569.6"; exon_number "2";
chr7	StringTie	exon	39406017	39406129	1000	-	.	gene_id "MSTRG.173569"; transcript_id "MSTRG.173569.6"; exon_number "3";
chr7	StringTie	exon	39406334	39406595	1000	-	.	gene_id "MSTRG.173569"; transcript_id "MSTRG.173569.6"; exon_number "4";
chr7	StringTie	transcript	39386678	39406574	1000	-	.	gene_id "MSTRG.173569"; transcript_id "MSTRG.173569.7";
chr7	StringTie	exon	39386678	39387969	1000	-	.	gene_id "MSTRG.173569"; transcript_id "MSTRG.173569.7"; exon_number "1";
chr7	StringTie	exon	39406017	39406119	1000	-	.	gene_id "MSTRG.173569"; transcript_id "MSTRG.173569.7"; exon_number "2";
chr7	StringTie	exon	39406436	39406574	1000	-	.	gene_id "MSTRG.173569"; transcript_id "MSTRG.173569.7"; exon_number "3";
chr7	StringTie	transcript	39386740	39406573	1000	-	.	gene_id "MSTRG.173569"; transcript_id "MSTRG.173569.8";
chr7	StringTie	exon	39386740	39387969	1000	-	.	gene_id "MSTRG.173569"; transcript_id "MSTRG.173569.8"; exon_number "1";
chr7	StringTie	exon	39397692	39397773	1000	-	.	gene_id "MSTRG.173569"; transcript_id "MSTRG.173569.8"; exon_number "2";
chr7	StringTie	exon	39404927	39405005	1000	-	.	gene_id "MSTRG.173569"; transcript_id "MSTRG.173569.8"; exon_number "3";
chr7	StringTie	exon	39406017	39406129	1000	-	.	gene_id "MSTRG.173569"; transcript_id "MSTRG.173569.8"; exon_number "4";
chr7	StringTie	exon	39406436	39406573	1000	-	.	gene_id "MSTRG.173569"; transcript_id "MSTRG.173569.8"; exon_number "5";
chr7	StringTie	transcript	39388659	39406558	1000	-	.	gene_id "MSTRG.173569"; transcript_id "MSTRG.173569.9";
chr7	StringTie	exon	39388659	39388692	1000	-	.	gene_id "MSTRG.173569"; transcript_id "MSTRG.173569.9"; exon_number "1";
chr7	StringTie	exon	39404927	39405005	1000	-	.	gene_id "MSTRG.173569"; transcript_id "MSTRG.173569.9"; exon_number "2";
chr7	StringTie	exon	39406017	39406129	1000	-	.	gene_id "MSTRG.173569"; transcript_id "MSTRG.173569.9"; exon_number "3";
chr7	StringTie	exon	39406519	39406558	1000	-	.	gene_id "MSTRG.173569"; transcript_id "MSTRG.173569.9"; exon_number "4";
chr1	StringTie	transcript	239926781	239927164	1000	.	.	gene_id "MSTRG.17357"; transcript_id "MSTRG.17357.1";
chr1	StringTie	exon	239926781	239927164	1000	.	.	gene_id "MSTRG.17357"; transcript_id "MSTRG.17357.1"; exon_number "1";
chr7	StringTie	transcript	39412627	39425939	1000	-	.	gene_id "MSTRG.173570"; transcript_id "MSTRG.173570.1";
chr7	StringTie	exon	39412627	39416034	1000	-	.	gene_id "MSTRG.173570"; transcript_id "MSTRG.173570.1"; exon_number "1";
chr7	StringTie	exon	39416170	39416364	1000	-	.	gene_id "MSTRG.173570"; transcript_id "MSTRG.173570.1"; exon_number "2";
chr7	StringTie	exon	39425688	39425939	1000	-	.	gene_id "MSTRG.173570"; transcript_id "MSTRG.173570.1"; exon_number "3";
chr7	StringTie	transcript	39416209	39429345	1000	-	.	gene_id "MSTRG.173570"; transcript_id "MSTRG.173570.2";
chr7	StringTie	exon	39416209	39416364	1000	-	.	gene_id "MSTRG.173570"; transcript_id "MSTRG.173570.2"; exon_number "1";
chr7	StringTie	exon	39429234	39429345	1000	-	.	gene_id "MSTRG.173570"; transcript_id "MSTRG.173570.2"; exon_number "2";
chr7	StringTie	transcript	39473131	39474504	1000	-	.	gene_id "MSTRG.173571"; transcript_id "MSTRG.173571.1";
chr7	StringTie	exon	39473131	39473336	1000	-	.	gene_id "MSTRG.173571"; transcript_id "MSTRG.173571.1"; exon_number "1";
chr7	StringTie	exon	39473837	39473923	1000	-	.	gene_id "MSTRG.173571"; transcript_id "MSTRG.173571.1"; exon_number "2";
chr7	StringTie	exon	39474368	39474504	1000	-	.	gene_id "MSTRG.173571"; transcript_id "MSTRG.173571.1"; exon_number "3";
chr7	StringTie	transcript	39495215	39518195	1000	-	.	gene_id "MSTRG.173572"; transcript_id "MSTRG.173572.1";
chr7	StringTie	exon	39495215	39508280	1000	-	.	gene_id "MSTRG.173572"; transcript_id "MSTRG.173572.1"; exon_number "1";
chr7	StringTie	exon	39509004	39513381	1000	-	.	gene_id "MSTRG.173572"; transcript_id "MSTRG.173572.1"; exon_number "2";
chr7	StringTie	exon	39514098	39518195	1000	-	.	gene_id "MSTRG.173572"; transcript_id "MSTRG.173572.1"; exon_number "3";
chr7	StringTie	transcript	39507755	39530918	1000	-	.	gene_id "MSTRG.173572"; transcript_id "MSTRG.173572.10";
chr7	StringTie	exon	39507755	39508280	1000	-	.	gene_id "MSTRG.173572"; transcript_id "MSTRG.173572.10"; exon_number "1";
chr7	StringTie	exon	39521647	39521736	1000	-	.	gene_id "MSTRG.173572"; transcript_id "MSTRG.173572.10"; exon_number "2";
chr7	StringTie	exon	39530875	39530918	1000	-	.	gene_id "MSTRG.173572"; transcript_id "MSTRG.173572.10"; exon_number "3";
chr7	StringTie	transcript	39507779	39530907	1000	-	.	gene_id "MSTRG.173572"; transcript_id "MSTRG.173572.11";
chr7	StringTie	exon	39507779	39508280	1000	-	.	gene_id "MSTRG.173572"; transcript_id "MSTRG.173572.11"; exon_number "1";
chr7	StringTie	exon	39509004	39509155	1000	-	.	gene_id "MSTRG.173572"; transcript_id "MSTRG.173572.11"; exon_number "2";
chr7	StringTie	exon	39521647	39521736	1000	-	.	gene_id "MSTRG.173572"; transcript_id "MSTRG.173572.11"; exon_number "3";
chr7	StringTie	exon	39522461	39522571	1000	-	.	gene_id "MSTRG.173572"; transcript_id "MSTRG.173572.11"; exon_number "4";
chr7	StringTie	exon	39530875	39530907	1000	-	.	gene_id "MSTRG.173572"; transcript_id "MSTRG.173572.11"; exon_number "5";
chr7	StringTie	transcript	39507930	39513427	1000	-	.	gene_id "MSTRG.173572"; transcript_id "MSTRG.173572.12";
chr7	StringTie	exon	39507930	39508280	1000	-	.	gene_id "MSTRG.173572"; transcript_id "MSTRG.173572.12"; exon_number "1";
chr7	StringTie	exon	39513297	39513427	1000	-	.	gene_id "MSTRG.173572"; transcript_id "MSTRG.173572.12"; exon_number "2";
chr7	StringTie	transcript	39507945	39509356	1000	-	.	gene_id "MSTRG.173572"; transcript_id "MSTRG.173572.13";
chr7	StringTie	exon	39507945	39508280	1000	-	.	gene_id "MSTRG.173572"; transcript_id "MSTRG.173572.13"; exon_number "1";
chr7	StringTie	exon	39509004	39509155	1000	-	.	gene_id "MSTRG.173572"; transcript_id "MSTRG.173572.13"; exon_number "2";
chr7	StringTie	exon	39509331	39509356	1000	-	.	gene_id "MSTRG.173572"; transcript_id "MSTRG.173572.13"; exon_number "3";
chr7	StringTie	transcript	39531768	39535021	1000	-	.	gene_id "MSTRG.173572"; transcript_id "MSTRG.173572.14";
chr7	StringTie	exon	39531768	39531896	1000	-	.	gene_id "MSTRG.173572"; transcript_id "MSTRG.173572.14"; exon_number "1";
chr7	StringTie	exon	39532380	39535021	1000	-	.	gene_id "MSTRG.173572"; transcript_id "MSTRG.173572.14"; exon_number "2";
chr7	StringTie	transcript	39505507	39522604	1000	-	.	gene_id "MSTRG.173572"; transcript_id "MSTRG.173572.2";
chr7	StringTie	exon	39505507	39508280	1000	-	.	gene_id "MSTRG.173572"; transcript_id "MSTRG.173572.2"; exon_number "1";
chr7	StringTie	exon	39509004	39509155	1000	-	.	gene_id "MSTRG.173572"; transcript_id "MSTRG.173572.2"; exon_number "2";
chr7	StringTie	exon	39514098	39514138	1000	-	.	gene_id "MSTRG.173572"; transcript_id "MSTRG.173572.2"; exon_number "3";
chr7	StringTie	exon	39521647	39521736	1000	-	.	gene_id "MSTRG.173572"; transcript_id "MSTRG.173572.2"; exon_number "4";
chr7	StringTie	exon	39522461	39522604	1000	-	.	gene_id "MSTRG.173572"; transcript_id "MSTRG.173572.2"; exon_number "5";
chr7	StringTie	transcript	39507142	39527827	1000	-	.	gene_id "MSTRG.173572"; transcript_id "MSTRG.173572.3";
chr7	StringTie	exon	39507142	39508280	1000	-	.	gene_id "MSTRG.173572"; transcript_id "MSTRG.173572.3"; exon_number "1";
chr7	StringTie	exon	39521647	39521736	1000	-	.	gene_id "MSTRG.173572"; transcript_id "MSTRG.173572.3"; exon_number "2";
chr7	StringTie	exon	39522461	39522571	1000	-	.	gene_id "MSTRG.173572"; transcript_id "MSTRG.173572.3"; exon_number "3";
chr7	StringTie	exon	39527211	39527827	1000	-	.	gene_id "MSTRG.173572"; transcript_id "MSTRG.173572.3"; exon_number "4";
chr7	StringTie	transcript	39507142	39521701	1000	-	.	gene_id "MSTRG.173572"; transcript_id "MSTRG.173572.4";
chr7	StringTie	exon	39507142	39508280	1000	-	.	gene_id "MSTRG.173572"; transcript_id "MSTRG.173572.4"; exon_number "1";
chr7	StringTie	exon	39514098	39514138	1000	-	.	gene_id "MSTRG.173572"; transcript_id "MSTRG.173572.4"; exon_number "2";
chr7	StringTie	exon	39521647	39521701	1000	-	.	gene_id "MSTRG.173572"; transcript_id "MSTRG.173572.4"; exon_number "3";
chr7	StringTie	transcript	39507422	39531928	1000	-	.	gene_id "MSTRG.173572"; transcript_id "MSTRG.173572.5";
chr7	StringTie	exon	39507422	39508280	1000	-	.	gene_id "MSTRG.173572"; transcript_id "MSTRG.173572.5"; exon_number "1";
chr7	StringTie	exon	39521647	39521736	1000	-	.	gene_id "MSTRG.173572"; transcript_id "MSTRG.173572.5"; exon_number "2";
chr7	StringTie	exon	39531045	39531928	1000	-	.	gene_id "MSTRG.173572"; transcript_id "MSTRG.173572.5"; exon_number "3";
chr7	StringTie	transcript	39507441	39513441	1000	-	.	gene_id "MSTRG.173572"; transcript_id "MSTRG.173572.6";
chr7	StringTie	exon	39507441	39508280	1000	-	.	gene_id "MSTRG.173572"; transcript_id "MSTRG.173572.6"; exon_number "1";
chr7	StringTie	exon	39509004	39509155	1000	-	.	gene_id "MSTRG.173572"; transcript_id "MSTRG.173572.6"; exon_number "2";
chr7	StringTie	exon	39513297	39513441	1000	-	.	gene_id "MSTRG.173572"; transcript_id "MSTRG.173572.6"; exon_number "3";
chr7	StringTie	transcript	39507537	39529783	1000	-	.	gene_id "MSTRG.173572"; transcript_id "MSTRG.173572.7";
chr7	StringTie	exon	39507537	39508280	1000	-	.	gene_id "MSTRG.173572"; transcript_id "MSTRG.173572.7"; exon_number "1";
chr7	StringTie	exon	39521647	39521736	1000	-	.	gene_id "MSTRG.173572"; transcript_id "MSTRG.173572.7"; exon_number "2";
chr7	StringTie	exon	39529647	39529783	1000	-	.	gene_id "MSTRG.173572"; transcript_id "MSTRG.173572.7"; exon_number "3";
chr7	StringTie	transcript	39507624	39513327	1000	-	.	gene_id "MSTRG.173572"; transcript_id "MSTRG.173572.8";
chr7	StringTie	exon	39507624	39508280	1000	-	.	gene_id "MSTRG.173572"; transcript_id "MSTRG.173572.8"; exon_number "1";
chr7	StringTie	exon	39509004	39509101	1000	-	.	gene_id "MSTRG.173572"; transcript_id "MSTRG.173572.8"; exon_number "2";
chr7	StringTie	exon	39513297	39513327	1000	-	.	gene_id "MSTRG.173572"; transcript_id "MSTRG.173572.8"; exon_number "3";
chr7	StringTie	transcript	39507675	39511695	1000	-	.	gene_id "MSTRG.173572"; transcript_id "MSTRG.173572.9";
chr7	StringTie	exon	39507675	39508280	1000	-	.	gene_id "MSTRG.173572"; transcript_id "MSTRG.173572.9"; exon_number "1";
chr7	StringTie	exon	39509004	39509155	1000	-	.	gene_id "MSTRG.173572"; transcript_id "MSTRG.173572.9"; exon_number "2";
chr7	StringTie	exon	39511600	39511695	1000	-	.	gene_id "MSTRG.173572"; transcript_id "MSTRG.173572.9"; exon_number "3";
chr7	StringTie	transcript	39499442	39505679	1000	+	.	gene_id "MSTRG.173573"; transcript_id "MSTRG.173573.1";
chr7	StringTie	exon	39499442	39505679	1000	+	.	gene_id "MSTRG.173573"; transcript_id "MSTRG.173573.1"; exon_number "1";
chr7	StringTie	transcript	39499512	39504820	1000	+	.	gene_id "MSTRG.173573"; transcript_id "MSTRG.173573.2";
chr7	StringTie	exon	39499512	39499834	1000	+	.	gene_id "MSTRG.173573"; transcript_id "MSTRG.173573.2"; exon_number "1";
chr7	StringTie	exon	39499933	39501748	1000	+	.	gene_id "MSTRG.173573"; transcript_id "MSTRG.173573.2"; exon_number "2";
chr7	StringTie	exon	39504147	39504820	1000	+	.	gene_id "MSTRG.173573"; transcript_id "MSTRG.173573.2"; exon_number "3";
chr7	StringTie	transcript	39535410	39544168	1000	+	.	gene_id "MSTRG.173574"; transcript_id "MSTRG.173574.1";
chr7	StringTie	exon	39535410	39544168	1000	+	.	gene_id "MSTRG.173574"; transcript_id "MSTRG.173574.1"; exon_number "1";
chr7	StringTie	transcript	39566376	39572881	1000	+	.	gene_id "MSTRG.173575"; transcript_id "ENST00000223273"; gene_name "YAE1D1"; ref_gene_id "ENSG00000241127";
chr7	StringTie	exon	39566376	39566547	1000	+	.	gene_id "MSTRG.173575"; transcript_id "ENST00000223273"; exon_number "1"; gene_name "YAE1D1"; ref_gene_id "ENSG00000241127";
chr7	StringTie	exon	39570506	39570627	1000	+	.	gene_id "MSTRG.173575"; transcript_id "ENST00000223273"; exon_number "2"; gene_name "YAE1D1"; ref_gene_id "ENSG00000241127";
chr7	StringTie	exon	39572277	39572881	1000	+	.	gene_id "MSTRG.173575"; transcript_id "ENST00000223273"; exon_number "3"; gene_name "YAE1D1"; ref_gene_id "ENSG00000241127";
chr7	StringTie	transcript	39566406	39610320	1000	+	.	gene_id "MSTRG.173575"; transcript_id "ENST00000432096"; gene_name "YAE1D1"; ref_gene_id "ENSG00000241127";
chr7	StringTie	exon	39566406	39566547	1000	+	.	gene_id "MSTRG.173575"; transcript_id "ENST00000432096"; exon_number "1"; gene_name "YAE1D1"; ref_gene_id "ENSG00000241127";
chr7	StringTie	exon	39570506	39570627	1000	+	.	gene_id "MSTRG.173575"; transcript_id "ENST00000432096"; exon_number "2"; gene_name "YAE1D1"; ref_gene_id "ENSG00000241127";
chr7	StringTie	exon	39609617	39610320	1000	+	.	gene_id "MSTRG.173575"; transcript_id "ENST00000432096"; exon_number "3"; gene_name "YAE1D1"; ref_gene_id "ENSG00000241127";
chr7	StringTie	transcript	39609717	39610280	1000	+	.	gene_id "MSTRG.173575"; transcript_id "ENST00000446267"; gene_name "AC004837.3"; ref_gene_id "ENSG00000106540";
chr7	StringTie	exon	39609717	39610280	1000	+	.	gene_id "MSTRG.173575"; transcript_id "ENST00000446267"; exon_number "1"; gene_name "AC004837.3"; ref_gene_id "ENSG00000106540";
chr7	StringTie	transcript	39566394	39572502	1000	+	.	gene_id "MSTRG.173575"; transcript_id "ENST00000448268"; gene_name "YAE1D1"; ref_gene_id "ENSG00000241127";
chr7	StringTie	exon	39566394	39566547	1000	+	.	gene_id "MSTRG.173575"; transcript_id "ENST00000448268"; exon_number "1"; gene_name "YAE1D1"; ref_gene_id "ENSG00000241127";
chr7	StringTie	exon	39570506	39570627	1000	+	.	gene_id "MSTRG.173575"; transcript_id "ENST00000448268"; exon_number "2"; gene_name "YAE1D1"; ref_gene_id "ENSG00000241127";
chr7	StringTie	exon	39572354	39572502	1000	+	.	gene_id "MSTRG.173575"; transcript_id "ENST00000448268"; exon_number "3"; gene_name "YAE1D1"; ref_gene_id "ENSG00000241127";
chr7	StringTie	transcript	39566693	39570580	1000	+	.	gene_id "MSTRG.173575"; transcript_id "ENST00000469737"; gene_name "YAE1D1"; ref_gene_id "ENSG00000241127";
chr7	StringTie	exon	39566693	39567031	1000	+	.	gene_id "MSTRG.173575"; transcript_id "ENST00000469737"; exon_number "1"; gene_name "YAE1D1"; ref_gene_id "ENSG00000241127";
chr7	StringTie	exon	39570506	39570580	1000	+	.	gene_id "MSTRG.173575"; transcript_id "ENST00000469737"; exon_number "2"; gene_name "YAE1D1"; ref_gene_id "ENSG00000241127";
chr7	StringTie	transcript	39566385	39571002	1000	+	.	gene_id "MSTRG.173575"; transcript_id "ENST00000474392"; gene_name "YAE1D1"; ref_gene_id "ENSG00000241127";
chr7	StringTie	exon	39566385	39566547	1000	+	.	gene_id "MSTRG.173575"; transcript_id "ENST00000474392"; exon_number "1"; gene_name "YAE1D1"; ref_gene_id "ENSG00000241127";
chr7	StringTie	exon	39570506	39571002	1000	+	.	gene_id "MSTRG.173575"; transcript_id "ENST00000474392"; exon_number "2"; gene_name "YAE1D1"; ref_gene_id "ENSG00000241127";
chr7	StringTie	transcript	39570254	39572572	1000	+	.	gene_id "MSTRG.173575"; transcript_id "ENST00000485025"; gene_name "YAE1D1"; ref_gene_id "ENSG00000241127";
chr7	StringTie	exon	39570254	39570627	1000	+	.	gene_id "MSTRG.173575"; transcript_id "ENST00000485025"; exon_number "1"; gene_name "YAE1D1"; ref_gene_id "ENSG00000241127";
chr7	StringTie	exon	39572277	39572572	1000	+	.	gene_id "MSTRG.173575"; transcript_id "ENST00000485025"; exon_number "2"; gene_name "YAE1D1"; ref_gene_id "ENSG00000241127";
chr7	StringTie	transcript	39545054	39572892	1000	+	.	gene_id "MSTRG.173575"; transcript_id "MSTRG.173575.1";
chr7	StringTie	exon	39545054	39545264	1000	+	.	gene_id "MSTRG.173575"; transcript_id "MSTRG.173575.1"; exon_number "1";
chr7	StringTie	exon	39570506	39570627	1000	+	.	gene_id "MSTRG.173575"; transcript_id "MSTRG.173575.1"; exon_number "2";
chr7	StringTie	exon	39572277	39572892	1000	+	.	gene_id "MSTRG.173575"; transcript_id "MSTRG.173575.1"; exon_number "3";
chr7	StringTie	transcript	39566328	39583985	1000	+	.	gene_id "MSTRG.173575"; transcript_id "MSTRG.173575.10";
chr7	StringTie	exon	39566328	39566553	1000	+	.	gene_id "MSTRG.173575"; transcript_id "MSTRG.173575.10"; exon_number "1";
chr7	StringTie	exon	39570506	39570627	1000	+	.	gene_id "MSTRG.173575"; transcript_id "MSTRG.173575.10"; exon_number "2";
chr7	StringTie	exon	39572277	39583985	1000	+	.	gene_id "MSTRG.173575"; transcript_id "MSTRG.173575.10"; exon_number "3";
chr7	StringTie	transcript	39566328	39572888	1000	+	.	gene_id "MSTRG.173575"; transcript_id "MSTRG.173575.11";
chr7	StringTie	exon	39566328	39566524	1000	+	.	gene_id "MSTRG.173575"; transcript_id "MSTRG.173575.11"; exon_number "1";
chr7	StringTie	exon	39570506	39570627	1000	+	.	gene_id "MSTRG.173575"; transcript_id "MSTRG.173575.11"; exon_number "2";
chr7	StringTie	exon	39572236	39572888	1000	+	.	gene_id "MSTRG.173575"; transcript_id "MSTRG.173575.11"; exon_number "3";
chr7	StringTie	transcript	39566329	39584171	1000	+	.	gene_id "MSTRG.173575"; transcript_id "MSTRG.173575.12";
chr7	StringTie	exon	39566329	39567031	1000	+	.	gene_id "MSTRG.173575"; transcript_id "MSTRG.173575.12"; exon_number "1";
chr7	StringTie	exon	39570506	39570627	1000	+	.	gene_id "MSTRG.173575"; transcript_id "MSTRG.173575.12"; exon_number "2";
chr7	StringTie	exon	39578502	39584171	1000	+	.	gene_id "MSTRG.173575"; transcript_id "MSTRG.173575.12"; exon_number "3";
chr7	StringTie	transcript	39566336	39578722	1000	+	.	gene_id "MSTRG.173575"; transcript_id "MSTRG.173575.13";
chr7	StringTie	exon	39566336	39566558	1000	+	.	gene_id "MSTRG.173575"; transcript_id "MSTRG.173575.13"; exon_number "1";
chr7	StringTie	exon	39570506	39570627	1000	+	.	gene_id "MSTRG.173575"; transcript_id "MSTRG.173575.13"; exon_number "2";
chr7	StringTie	exon	39572277	39578722	1000	+	.	gene_id "MSTRG.173575"; transcript_id "MSTRG.173575.13"; exon_number "3";
chr7	StringTie	transcript	39566336	39572936	1000	+	.	gene_id "MSTRG.173575"; transcript_id "MSTRG.173575.14";
chr7	StringTie	exon	39566336	39566547	1000	+	.	gene_id "MSTRG.173575"; transcript_id "MSTRG.173575.14"; exon_number "1";
chr7	StringTie	exon	39570517	39570627	1000	+	.	gene_id "MSTRG.173575"; transcript_id "MSTRG.173575.14"; exon_number "2";
chr7	StringTie	exon	39572277	39572936	1000	+	.	gene_id "MSTRG.173575"; transcript_id "MSTRG.173575.14"; exon_number "3";
chr7	StringTie	transcript	39566343	39578716	1000	+	.	gene_id "MSTRG.173575"; transcript_id "MSTRG.173575.15";
chr7	StringTie	exon	39566343	39566547	1000	+	.	gene_id "MSTRG.173575"; transcript_id "MSTRG.173575.15"; exon_number "1";
chr7	StringTie	exon	39570506	39570627	1000	+	.	gene_id "MSTRG.173575"; transcript_id "MSTRG.173575.15"; exon_number "2";
chr7	StringTie	exon	39572277	39577945	1000	+	.	gene_id "MSTRG.173575"; transcript_id "MSTRG.173575.15"; exon_number "3";
chr7	StringTie	exon	39578065	39578716	1000	+	.	gene_id "MSTRG.173575"; transcript_id "MSTRG.173575.15"; exon_number "4";
chr7	StringTie	transcript	39566346	39573082	1000	+	.	gene_id "MSTRG.173575"; transcript_id "MSTRG.173575.16";
chr7	StringTie	exon	39566346	39566546	1000	+	.	gene_id "MSTRG.173575"; transcript_id "MSTRG.173575.16"; exon_number "1";
chr7	StringTie	exon	39570506	39570627	1000	+	.	gene_id "MSTRG.173575"; transcript_id "MSTRG.173575.16"; exon_number "2";
chr7	StringTie	exon	39572277	39573082	1000	+	.	gene_id "MSTRG.173575"; transcript_id "MSTRG.173575.16"; exon_number "3";
chr7	StringTie	transcript	39566352	39583968	1000	+	.	gene_id "MSTRG.173575"; transcript_id "MSTRG.173575.17";
chr7	StringTie	exon	39566352	39566556	1000	+	.	gene_id "MSTRG.173575"; transcript_id "MSTRG.173575.17"; exon_number "1";
chr7	StringTie	exon	39570506	39570627	1000	+	.	gene_id "MSTRG.173575"; transcript_id "MSTRG.173575.17"; exon_number "2";
chr7	StringTie	exon	39578502	39583968	1000	+	.	gene_id "MSTRG.173575"; transcript_id "MSTRG.173575.17"; exon_number "3";
chr7	StringTie	transcript	39566373	39572887	1000	+	.	gene_id "MSTRG.173575"; transcript_id "MSTRG.173575.18";
chr7	StringTie	exon	39566373	39566547	1000	+	.	gene_id "MSTRG.173575"; transcript_id "MSTRG.173575.18"; exon_number "1";
chr7	StringTie	exon	39570506	39570627	1000	+	.	gene_id "MSTRG.173575"; transcript_id "MSTRG.173575.18"; exon_number "2";
chr7	StringTie	exon	39572420	39572887	1000	+	.	gene_id "MSTRG.173575"; transcript_id "MSTRG.173575.18"; exon_number "3";
chr7	StringTie	transcript	39565097	39584585	1000	+	.	gene_id "MSTRG.173575"; transcript_id "MSTRG.173575.2";
chr7	StringTie	exon	39565097	39567031	1000	+	.	gene_id "MSTRG.173575"; transcript_id "MSTRG.173575.2"; exon_number "1";
chr7	StringTie	exon	39570506	39570627	1000	+	.	gene_id "MSTRG.173575"; transcript_id "MSTRG.173575.2"; exon_number "2";
chr7	StringTie	exon	39572277	39578837	1000	+	.	gene_id "MSTRG.173575"; transcript_id "MSTRG.173575.2"; exon_number "3";
chr7	StringTie	exon	39584556	39584585	1000	+	.	gene_id "MSTRG.173575"; transcript_id "MSTRG.173575.2"; exon_number "4";
chr7	StringTie	transcript	39566381	39572981	1000	+	.	gene_id "MSTRG.173575"; transcript_id "MSTRG.173575.20";
chr7	StringTie	exon	39566381	39566547	1000	+	.	gene_id "MSTRG.173575"; transcript_id "MSTRG.173575.20"; exon_number "1";
chr7	StringTie	exon	39570506	39570533	1000	+	.	gene_id "MSTRG.173575"; transcript_id "MSTRG.173575.20"; exon_number "2";
chr7	StringTie	exon	39570588	39570627	1000	+	.	gene_id "MSTRG.173575"; transcript_id "MSTRG.173575.20"; exon_number "3";
chr7	StringTie	exon	39572277	39572981	1000	+	.	gene_id "MSTRG.173575"; transcript_id "MSTRG.173575.20"; exon_number "4";
chr7	StringTie	transcript	39566383	39578712	1000	+	.	gene_id "MSTRG.173575"; transcript_id "MSTRG.173575.21";
chr7	StringTie	exon	39566383	39566545	1000	+	.	gene_id "MSTRG.173575"; transcript_id "MSTRG.173575.21"; exon_number "1";
chr7	StringTie	exon	39570506	39570627	1000	+	.	gene_id "MSTRG.173575"; transcript_id "MSTRG.173575.21"; exon_number "2";
chr7	StringTie	exon	39572277	39578712	1000	+	.	gene_id "MSTRG.173575"; transcript_id "MSTRG.173575.21"; exon_number "3";
chr7	StringTie	transcript	39566383	39572983	1000	+	.	gene_id "MSTRG.173575"; transcript_id "MSTRG.173575.22";
chr7	StringTie	exon	39566383	39566547	1000	+	.	gene_id "MSTRG.173575"; transcript_id "MSTRG.173575.22"; exon_number "1";
chr7	StringTie	exon	39570506	39570581	1000	+	.	gene_id "MSTRG.173575"; transcript_id "MSTRG.173575.22"; exon_number "2";
chr7	StringTie	exon	39572277	39572983	1000	+	.	gene_id "MSTRG.173575"; transcript_id "MSTRG.173575.22"; exon_number "3";
chr7	StringTie	transcript	39566386	39573050	1000	+	.	gene_id "MSTRG.173575"; transcript_id "MSTRG.173575.24";
chr7	StringTie	exon	39566386	39566524	1000	+	.	gene_id "MSTRG.173575"; transcript_id "MSTRG.173575.24"; exon_number "1";
chr7	StringTie	exon	39570506	39570627	1000	+	.	gene_id "MSTRG.173575"; transcript_id "MSTRG.173575.24"; exon_number "2";
chr7	StringTie	exon	39572277	39573050	1000	+	.	gene_id "MSTRG.173575"; transcript_id "MSTRG.173575.24"; exon_number "3";
chr7	StringTie	transcript	39566387	39573067	1000	+	.	gene_id "MSTRG.173575"; transcript_id "MSTRG.173575.25";
chr7	StringTie	exon	39566387	39567410	1000	+	.	gene_id "MSTRG.173575"; transcript_id "MSTRG.173575.25"; exon_number "1";
chr7	StringTie	exon	39570506	39570627	1000	+	.	gene_id "MSTRG.173575"; transcript_id "MSTRG.173575.25"; exon_number "2";
chr7	StringTie	exon	39572277	39573067	1000	+	.	gene_id "MSTRG.173575"; transcript_id "MSTRG.173575.25"; exon_number "3";
chr7	StringTie	transcript	39566010	39585525	1000	+	.	gene_id "MSTRG.173575"; transcript_id "MSTRG.173575.3";
chr7	StringTie	exon	39566010	39566547	1000	+	.	gene_id "MSTRG.173575"; transcript_id "MSTRG.173575.3"; exon_number "1";
chr7	StringTie	exon	39570506	39570627	1000	+	.	gene_id "MSTRG.173575"; transcript_id "MSTRG.173575.3"; exon_number "2";
chr7	StringTie	exon	39578502	39584109	1000	+	.	gene_id "MSTRG.173575"; transcript_id "MSTRG.173575.3"; exon_number "3";
chr7	StringTie	exon	39585288	39585525	1000	+	.	gene_id "MSTRG.173575"; transcript_id "MSTRG.173575.3"; exon_number "4";
chr7	StringTie	transcript	39577121	39578421	1000	+	.	gene_id "MSTRG.173575"; transcript_id "MSTRG.173575.30";
chr7	StringTie	exon	39577121	39577276	1000	+	.	gene_id "MSTRG.173575"; transcript_id "MSTRG.173575.30"; exon_number "1";
chr7	StringTie	exon	39577450	39578421	1000	+	.	gene_id "MSTRG.173575"; transcript_id "MSTRG.173575.30"; exon_number "2";
chr7	StringTie	transcript	39595743	39612185	1000	+	.	gene_id "MSTRG.173575"; transcript_id "MSTRG.173575.31";
chr7	StringTie	exon	39595743	39595774	1000	+	.	gene_id "MSTRG.173575"; transcript_id "MSTRG.173575.31"; exon_number "1";
chr7	StringTie	exon	39609617	39612185	1000	+	.	gene_id "MSTRG.173575"; transcript_id "MSTRG.173575.31"; exon_number "2";
chr7	StringTie	transcript	39605419	39612093	1000	+	.	gene_id "MSTRG.173575"; transcript_id "MSTRG.173575.32";
chr7	StringTie	exon	39605419	39605471	1000	+	.	gene_id "MSTRG.173575"; transcript_id "MSTRG.173575.32"; exon_number "1";
chr7	StringTie	exon	39609617	39612093	1000	+	.	gene_id "MSTRG.173575"; transcript_id "MSTRG.173575.32"; exon_number "2";
chr7	StringTie	transcript	39605680	39612371	1000	+	.	gene_id "MSTRG.173575"; transcript_id "MSTRG.173575.33";
chr7	StringTie	exon	39605680	39605821	1000	+	.	gene_id "MSTRG.173575"; transcript_id "MSTRG.173575.33"; exon_number "1";
chr7	StringTie	exon	39609617	39612371	1000	+	.	gene_id "MSTRG.173575"; transcript_id "MSTRG.173575.33"; exon_number "2";
chr7	StringTie	transcript	39605977	39612092	1000	+	.	gene_id "MSTRG.173575"; transcript_id "MSTRG.173575.34";
chr7	StringTie	exon	39605977	39605998	1000	+	.	gene_id "MSTRG.173575"; transcript_id "MSTRG.173575.34"; exon_number "1";
chr7	StringTie	exon	39609617	39612092	1000	+	.	gene_id "MSTRG.173575"; transcript_id "MSTRG.173575.34"; exon_number "2";
chr7	StringTie	transcript	39609393	39612169	1000	+	.	gene_id "MSTRG.173575"; transcript_id "MSTRG.173575.35";
chr7	StringTie	exon	39609393	39609439	1000	+	.	gene_id "MSTRG.173575"; transcript_id "MSTRG.173575.35"; exon_number "1";
chr7	StringTie	exon	39609617	39612169	1000	+	.	gene_id "MSTRG.173575"; transcript_id "MSTRG.173575.35"; exon_number "2";
chr7	StringTie	transcript	39566236	39584023	1000	+	.	gene_id "MSTRG.173575"; transcript_id "MSTRG.173575.4";
chr7	StringTie	exon	39566236	39566556	1000	+	.	gene_id "MSTRG.173575"; transcript_id "MSTRG.173575.4"; exon_number "1";
chr7	StringTie	exon	39570506	39570627	1000	+	.	gene_id "MSTRG.173575"; transcript_id "MSTRG.173575.4"; exon_number "2";
chr7	StringTie	exon	39572277	39584023	1000	+	.	gene_id "MSTRG.173575"; transcript_id "MSTRG.173575.4"; exon_number "3";
chr7	StringTie	transcript	39566238	39584065	1000	+	.	gene_id "MSTRG.173575"; transcript_id "MSTRG.173575.5";
chr7	StringTie	exon	39566238	39566547	1000	+	.	gene_id "MSTRG.173575"; transcript_id "MSTRG.173575.5"; exon_number "1";
chr7	StringTie	exon	39570506	39570627	1000	+	.	gene_id "MSTRG.173575"; transcript_id "MSTRG.173575.5"; exon_number "2";
chr7	StringTie	exon	39572277	39578837	1000	+	.	gene_id "MSTRG.173575"; transcript_id "MSTRG.173575.5"; exon_number "3";
chr7	StringTie	exon	39580420	39584065	1000	+	.	gene_id "MSTRG.173575"; transcript_id "MSTRG.173575.5"; exon_number "4";
chr7	StringTie	transcript	39566242	39583985	1000	+	.	gene_id "MSTRG.173575"; transcript_id "MSTRG.173575.6";
chr7	StringTie	exon	39566242	39566547	1000	+	.	gene_id "MSTRG.173575"; transcript_id "MSTRG.173575.6"; exon_number "1";
chr7	StringTie	exon	39570510	39570627	1000	+	.	gene_id "MSTRG.173575"; transcript_id "MSTRG.173575.6"; exon_number "2";
chr7	StringTie	exon	39572277	39583985	1000	+	.	gene_id "MSTRG.173575"; transcript_id "MSTRG.173575.6"; exon_number "3";
chr7	StringTie	transcript	39566294	39576443	1000	+	.	gene_id "MSTRG.173575"; transcript_id "MSTRG.173575.7";
chr7	StringTie	exon	39566294	39566547	1000	+	.	gene_id "MSTRG.173575"; transcript_id "MSTRG.173575.7"; exon_number "1";
chr7	StringTie	exon	39570506	39570627	1000	+	.	gene_id "MSTRG.173575"; transcript_id "MSTRG.173575.7"; exon_number "2";
chr7	StringTie	exon	39576388	39576443	1000	+	.	gene_id "MSTRG.173575"; transcript_id "MSTRG.173575.7"; exon_number "3";
chr7	StringTie	transcript	39566296	39583985	1000	+	.	gene_id "MSTRG.173575"; transcript_id "MSTRG.173575.8";
chr7	StringTie	exon	39566296	39566547	1000	+	.	gene_id "MSTRG.173575"; transcript_id "MSTRG.173575.8"; exon_number "1";
chr7	StringTie	exon	39570510	39570627	1000	+	.	gene_id "MSTRG.173575"; transcript_id "MSTRG.173575.8"; exon_number "2";
chr7	StringTie	exon	39578502	39583985	1000	+	.	gene_id "MSTRG.173575"; transcript_id "MSTRG.173575.8"; exon_number "3";
chr7	StringTie	transcript	39566296	39573419	1000	+	.	gene_id "MSTRG.173575"; transcript_id "MSTRG.173575.9";
chr7	StringTie	exon	39566296	39566556	1000	+	.	gene_id "MSTRG.173575"; transcript_id "MSTRG.173575.9"; exon_number "1";
chr7	StringTie	exon	39570510	39570627	1000	+	.	gene_id "MSTRG.173575"; transcript_id "MSTRG.173575.9"; exon_number "2";
chr7	StringTie	exon	39572277	39573419	1000	+	.	gene_id "MSTRG.173575"; transcript_id "MSTRG.173575.9"; exon_number "3";
chr7	StringTie	transcript	39545646	39566239	1000	-	.	gene_id "MSTRG.173576"; transcript_id "ENST00000439751"; gene_name "AC011290.4"; ref_gene_id "ENSG00000227172";
chr7	StringTie	exon	39545646	39545893	1000	-	.	gene_id "MSTRG.173576"; transcript_id "ENST00000439751"; exon_number "1"; gene_name "AC011290.4"; ref_gene_id "ENSG00000227172";
chr7	StringTie	exon	39553876	39553944	1000	-	.	gene_id "MSTRG.173576"; transcript_id "ENST00000439751"; exon_number "2"; gene_name "AC011290.4"; ref_gene_id "ENSG00000227172";
chr7	StringTie	exon	39566143	39566239	1000	-	.	gene_id "MSTRG.173576"; transcript_id "ENST00000439751"; exon_number "3"; gene_name "AC011290.4"; ref_gene_id "ENSG00000227172";
chr7	StringTie	transcript	39559453	39566312	1000	-	.	gene_id "MSTRG.173576"; transcript_id "MSTRG.173576.2";
chr7	StringTie	exon	39559453	39559566	1000	-	.	gene_id "MSTRG.173576"; transcript_id "MSTRG.173576.2"; exon_number "1";
chr7	StringTie	exon	39566065	39566312	1000	-	.	gene_id "MSTRG.173576"; transcript_id "MSTRG.173576.2"; exon_number "2";
chr7	StringTie	transcript	39562895	39566353	1000	-	.	gene_id "MSTRG.173576"; transcript_id "MSTRG.173576.3";
chr7	StringTie	exon	39562895	39564557	1000	-	.	gene_id "MSTRG.173576"; transcript_id "MSTRG.173576.3"; exon_number "1";
chr7	StringTie	exon	39566143	39566353	1000	-	.	gene_id "MSTRG.173576"; transcript_id "MSTRG.173576.3"; exon_number "2";
chr7	StringTie	transcript	39556185	39556411	1000	.	.	gene_id "MSTRG.173577"; transcript_id "MSTRG.173577.1";
chr7	StringTie	exon	39556185	39556411	1000	.	.	gene_id "MSTRG.173577"; transcript_id "MSTRG.173577.1"; exon_number "1";
chr7	StringTie	transcript	39569376	39570198	1000	-	.	gene_id "MSTRG.173578"; transcript_id "ENST00000438427"; gene_name "AC011290.5"; ref_gene_id "ENSG00000236015";
chr7	StringTie	exon	39569376	39570198	1000	-	.	gene_id "MSTRG.173578"; transcript_id "ENST00000438427"; exon_number "1"; gene_name "AC011290.5"; ref_gene_id "ENSG00000236015";
chr7	StringTie	transcript	39588484	39588731	1000	.	.	gene_id "MSTRG.173579"; transcript_id "MSTRG.173579.1";
chr7	StringTie	exon	39588484	39588731	1000	.	.	gene_id "MSTRG.173579"; transcript_id "MSTRG.173579.1"; exon_number "1";
chr1	StringTie	transcript	239929823	239938802	1000	+	.	gene_id "MSTRG.17358"; transcript_id "MSTRG.17358.1";
chr1	StringTie	exon	239929823	239930906	1000	+	.	gene_id "MSTRG.17358"; transcript_id "MSTRG.17358.1"; exon_number "1";
chr1	StringTie	exon	239935488	239938802	1000	+	.	gene_id "MSTRG.17358"; transcript_id "MSTRG.17358.1"; exon_number "2";
chr7	StringTie	transcript	39592847	39593788	1000	.	.	gene_id "MSTRG.173580"; transcript_id "MSTRG.173580.1";
chr7	StringTie	exon	39592847	39593788	1000	.	.	gene_id "MSTRG.173580"; transcript_id "MSTRG.173580.1"; exon_number "1";
chr7	StringTie	transcript	39594425	39594774	1000	.	.	gene_id "MSTRG.173581"; transcript_id "MSTRG.173581.1";
chr7	StringTie	exon	39594425	39594774	1000	.	.	gene_id "MSTRG.173581"; transcript_id "MSTRG.173581.1"; exon_number "1";
chr7	StringTie	transcript	39595644	39602512	1000	-	.	gene_id "MSTRG.173582"; transcript_id "MSTRG.173582.1";
chr7	StringTie	exon	39595644	39595787	1000	-	.	gene_id "MSTRG.173582"; transcript_id "MSTRG.173582.1"; exon_number "1";
chr7	StringTie	exon	39596716	39596799	1000	-	.	gene_id "MSTRG.173582"; transcript_id "MSTRG.173582.1"; exon_number "2";
chr7	StringTie	exon	39602415	39602512	1000	-	.	gene_id "MSTRG.173582"; transcript_id "MSTRG.173582.1"; exon_number "3";
chr7	StringTie	transcript	39597955	39598167	1000	.	.	gene_id "MSTRG.173583"; transcript_id "MSTRG.173583.1";
chr7	StringTie	exon	39597955	39598167	1000	.	.	gene_id "MSTRG.173583"; transcript_id "MSTRG.173583.1"; exon_number "1";
chr7	StringTie	transcript	39598510	39598797	1000	.	.	gene_id "MSTRG.173584"; transcript_id "MSTRG.173584.1";
chr7	StringTie	exon	39598510	39598797	1000	.	.	gene_id "MSTRG.173584"; transcript_id "MSTRG.173584.1"; exon_number "1";
chr7	StringTie	transcript	39609610	39610290	1000	-	.	gene_id "MSTRG.173585"; transcript_id "ENST00000420748"; gene_name "AC004837.4"; ref_gene_id "ENSG00000231951";
chr7	StringTie	exon	39609610	39609895	1000	-	.	gene_id "MSTRG.173585"; transcript_id "ENST00000420748"; exon_number "1"; gene_name "AC004837.4"; ref_gene_id "ENSG00000231951";
chr7	StringTie	exon	39610012	39610290	1000	-	.	gene_id "MSTRG.173585"; transcript_id "ENST00000420748"; exon_number "2"; gene_name "AC004837.4"; ref_gene_id "ENSG00000231951";
chr7	StringTie	transcript	39609453	39612212	1000	-	.	gene_id "MSTRG.173585"; transcript_id "MSTRG.173585.1";
chr7	StringTie	exon	39609453	39612212	1000	-	.	gene_id "MSTRG.173585"; transcript_id "MSTRG.173585.1"; exon_number "1";
chr7	StringTie	transcript	39612662	39613472	1000	.	.	gene_id "MSTRG.173586"; transcript_id "MSTRG.173586.1";
chr7	StringTie	exon	39612662	39613472	1000	.	.	gene_id "MSTRG.173586"; transcript_id "MSTRG.173586.1"; exon_number "1";
chr7	StringTie	transcript	39614302	39614785	1000	.	.	gene_id "MSTRG.173587"; transcript_id "MSTRG.173587.1";
chr7	StringTie	exon	39614302	39614785	1000	.	.	gene_id "MSTRG.173587"; transcript_id "MSTRG.173587.1"; exon_number "1";
chr7	StringTie	transcript	39616050	39623475	1000	-	.	gene_id "MSTRG.173588"; transcript_id "MSTRG.173588.1";
chr7	StringTie	exon	39616050	39621614	1000	-	.	gene_id "MSTRG.173588"; transcript_id "MSTRG.173588.1"; exon_number "1";
chr7	StringTie	exon	39622433	39623475	1000	-	.	gene_id "MSTRG.173588"; transcript_id "MSTRG.173588.1"; exon_number "2";
chr7	StringTie	transcript	39616291	39623401	1000	-	.	gene_id "MSTRG.173588"; transcript_id "MSTRG.173588.2";
chr7	StringTie	exon	39616291	39621614	1000	-	.	gene_id "MSTRG.173588"; transcript_id "MSTRG.173588.2"; exon_number "1";
chr7	StringTie	exon	39623365	39623401	1000	-	.	gene_id "MSTRG.173588"; transcript_id "MSTRG.173588.2"; exon_number "2";
chr7	StringTie	transcript	39618063	39623478	1000	-	.	gene_id "MSTRG.173588"; transcript_id "MSTRG.173588.3";
chr7	StringTie	exon	39618063	39621614	1000	-	.	gene_id "MSTRG.173588"; transcript_id "MSTRG.173588.3"; exon_number "1";
chr7	StringTie	exon	39622433	39622496	1000	-	.	gene_id "MSTRG.173588"; transcript_id "MSTRG.173588.3"; exon_number "2";
chr7	StringTie	exon	39623365	39623478	1000	-	.	gene_id "MSTRG.173588"; transcript_id "MSTRG.173588.3"; exon_number "3";
chr7	StringTie	transcript	39623483	39708124	1000	+	.	gene_id "MSTRG.173589"; transcript_id "ENST00000005257"; gene_name "RALA"; ref_gene_id "ENSG00000006451";
chr7	StringTie	exon	39623483	39623825	1000	+	.	gene_id "MSTRG.173589"; transcript_id "ENST00000005257"; exon_number "1"; gene_name "RALA"; ref_gene_id "ENSG00000006451";
chr7	StringTie	exon	39686631	39686781	1000	+	.	gene_id "MSTRG.173589"; transcript_id "ENST00000005257"; exon_number "2"; gene_name "RALA"; ref_gene_id "ENSG00000006451";
chr7	StringTie	exon	39690382	39690590	1000	+	.	gene_id "MSTRG.173589"; transcript_id "ENST00000005257"; exon_number "3"; gene_name "RALA"; ref_gene_id "ENSG00000006451";
chr7	StringTie	exon	39696685	39696859	1000	+	.	gene_id "MSTRG.173589"; transcript_id "ENST00000005257"; exon_number "4"; gene_name "RALA"; ref_gene_id "ENSG00000006451";
chr7	StringTie	exon	39706123	39708124	1000	+	.	gene_id "MSTRG.173589"; transcript_id "ENST00000005257"; exon_number "5"; gene_name "RALA"; ref_gene_id "ENSG00000006451";
chr7	StringTie	transcript	39686687	39706308	1000	+	.	gene_id "MSTRG.173589"; transcript_id "ENST00000434466"; gene_name "RALA"; ref_gene_id "ENSG00000006451";
chr7	StringTie	exon	39686687	39686781	1000	+	.	gene_id "MSTRG.173589"; transcript_id "ENST00000434466"; exon_number "1"; gene_name "RALA"; ref_gene_id "ENSG00000006451";
chr7	StringTie	exon	39690382	39690590	1000	+	.	gene_id "MSTRG.173589"; transcript_id "ENST00000434466"; exon_number "2"; gene_name "RALA"; ref_gene_id "ENSG00000006451";
chr7	StringTie	exon	39696685	39696859	1000	+	.	gene_id "MSTRG.173589"; transcript_id "ENST00000434466"; exon_number "3"; gene_name "RALA"; ref_gene_id "ENSG00000006451";
chr7	StringTie	exon	39697408	39697510	1000	+	.	gene_id "MSTRG.173589"; transcript_id "ENST00000434466"; exon_number "4"; gene_name "RALA"; ref_gene_id "ENSG00000006451";
chr7	StringTie	exon	39706123	39706308	1000	+	.	gene_id "MSTRG.173589"; transcript_id "ENST00000434466"; exon_number "5"; gene_name "RALA"; ref_gene_id "ENSG00000006451";
chr7	StringTie	transcript	39623886	39690570	1000	+	.	gene_id "MSTRG.173589"; transcript_id "ENST00000436179"; gene_name "RALA"; ref_gene_id "ENSG00000006451";
chr7	StringTie	exon	39623886	39624427	1000	+	.	gene_id "MSTRG.173589"; transcript_id "ENST00000436179"; exon_number "1"; gene_name "RALA"; ref_gene_id "ENSG00000006451";
chr7	StringTie	exon	39686631	39686781	1000	+	.	gene_id "MSTRG.173589"; transcript_id "ENST00000436179"; exon_number "2"; gene_name "RALA"; ref_gene_id "ENSG00000006451";
chr7	StringTie	exon	39690382	39690570	1000	+	.	gene_id "MSTRG.173589"; transcript_id "ENST00000436179"; exon_number "3"; gene_name "RALA"; ref_gene_id "ENSG00000006451";
chr7	StringTie	transcript	39700880	39706302	1000	+	.	gene_id "MSTRG.173589"; transcript_id "ENST00000466491"; gene_name "RALA"; ref_gene_id "ENSG00000006451";
chr7	StringTie	exon	39700880	39701019	1000	+	.	gene_id "MSTRG.173589"; transcript_id "ENST00000466491"; exon_number "1"; gene_name "RALA"; ref_gene_id "ENSG00000006451";
chr7	StringTie	exon	39706123	39706302	1000	+	.	gene_id "MSTRG.173589"; transcript_id "ENST00000466491"; exon_number "2"; gene_name "RALA"; ref_gene_id "ENSG00000006451";
chr7	StringTie	transcript	39623565	39706391	1000	+	.	gene_id "MSTRG.173589"; transcript_id "ENST00000468201"; gene_name "RALA"; ref_gene_id "ENSG00000006451";
chr7	StringTie	exon	39623565	39623825	1000	+	.	gene_id "MSTRG.173589"; transcript_id "ENST00000468201"; exon_number "1"; gene_name "RALA"; ref_gene_id "ENSG00000006451";
chr7	StringTie	exon	39696685	39696859	1000	+	.	gene_id "MSTRG.173589"; transcript_id "ENST00000468201"; exon_number "2"; gene_name "RALA"; ref_gene_id "ENSG00000006451";
chr7	StringTie	exon	39706123	39706391	1000	+	.	gene_id "MSTRG.173589"; transcript_id "ENST00000468201"; exon_number "3"; gene_name "RALA"; ref_gene_id "ENSG00000006451";
chr7	StringTie	transcript	39617291	39711050	1000	+	.	gene_id "MSTRG.173589"; transcript_id "MSTRG.173589.1";
chr7	StringTie	exon	39617291	39623825	1000	+	.	gene_id "MSTRG.173589"; transcript_id "MSTRG.173589.1"; exon_number "1";
chr7	StringTie	exon	39686631	39686781	1000	+	.	gene_id "MSTRG.173589"; transcript_id "MSTRG.173589.1"; exon_number "2";
chr7	StringTie	exon	39690382	39690590	1000	+	.	gene_id "MSTRG.173589"; transcript_id "MSTRG.173589.1"; exon_number "3";
chr7	StringTie	exon	39696685	39696859	1000	+	.	gene_id "MSTRG.173589"; transcript_id "MSTRG.173589.1"; exon_number "4";
chr7	StringTie	exon	39706123	39706137	1000	+	.	gene_id "MSTRG.173589"; transcript_id "MSTRG.173589.1"; exon_number "5";
chr7	StringTie	exon	39711038	39711050	1000	+	.	gene_id "MSTRG.173589"; transcript_id "MSTRG.173589.1"; exon_number "6";
chr7	StringTie	transcript	39623439	39708122	1000	+	.	gene_id "MSTRG.173589"; transcript_id "MSTRG.173589.10";
chr7	StringTie	exon	39623439	39623825	1000	+	.	gene_id "MSTRG.173589"; transcript_id "MSTRG.173589.10"; exon_number "1";
chr7	StringTie	exon	39624331	39624427	1000	+	.	gene_id "MSTRG.173589"; transcript_id "MSTRG.173589.10"; exon_number "2";
chr7	StringTie	exon	39665226	39665290	1000	+	.	gene_id "MSTRG.173589"; transcript_id "MSTRG.173589.10"; exon_number "3";
chr7	StringTie	exon	39686631	39686781	1000	+	.	gene_id "MSTRG.173589"; transcript_id "MSTRG.173589.10"; exon_number "4";
chr7	StringTie	exon	39690382	39690590	1000	+	.	gene_id "MSTRG.173589"; transcript_id "MSTRG.173589.10"; exon_number "5";
chr7	StringTie	exon	39696685	39696859	1000	+	.	gene_id "MSTRG.173589"; transcript_id "MSTRG.173589.10"; exon_number "6";
chr7	StringTie	exon	39706123	39708122	1000	+	.	gene_id "MSTRG.173589"; transcript_id "MSTRG.173589.10"; exon_number "7";
chr7	StringTie	transcript	39623443	39708124	1000	+	.	gene_id "MSTRG.173589"; transcript_id "MSTRG.173589.11";
chr7	StringTie	exon	39623443	39623825	1000	+	.	gene_id "MSTRG.173589"; transcript_id "MSTRG.173589.11"; exon_number "1";
chr7	StringTie	exon	39624331	39624427	1000	+	.	gene_id "MSTRG.173589"; transcript_id "MSTRG.173589.11"; exon_number "2";
chr7	StringTie	exon	39686631	39686781	1000	+	.	gene_id "MSTRG.173589"; transcript_id "MSTRG.173589.11"; exon_number "3";
chr7	StringTie	exon	39690382	39690590	1000	+	.	gene_id "MSTRG.173589"; transcript_id "MSTRG.173589.11"; exon_number "4";
chr7	StringTie	exon	39696685	39696859	1000	+	.	gene_id "MSTRG.173589"; transcript_id "MSTRG.173589.11"; exon_number "5";
chr7	StringTie	exon	39697408	39697510	1000	+	.	gene_id "MSTRG.173589"; transcript_id "MSTRG.173589.11"; exon_number "6";
chr7	StringTie	exon	39706123	39708124	1000	+	.	gene_id "MSTRG.173589"; transcript_id "MSTRG.173589.11"; exon_number "7";
chr7	StringTie	transcript	39623488	39708209	1000	+	.	gene_id "MSTRG.173589"; transcript_id "MSTRG.173589.13";
chr7	StringTie	exon	39623488	39623825	1000	+	.	gene_id "MSTRG.173589"; transcript_id "MSTRG.173589.13"; exon_number "1";
chr7	StringTie	exon	39665191	39665290	1000	+	.	gene_id "MSTRG.173589"; transcript_id "MSTRG.173589.13"; exon_number "2";
chr7	StringTie	exon	39686631	39686781	1000	+	.	gene_id "MSTRG.173589"; transcript_id "MSTRG.173589.13"; exon_number "3";
chr7	StringTie	exon	39690382	39690590	1000	+	.	gene_id "MSTRG.173589"; transcript_id "MSTRG.173589.13"; exon_number "4";
chr7	StringTie	exon	39706123	39708209	1000	+	.	gene_id "MSTRG.173589"; transcript_id "MSTRG.173589.13"; exon_number "5";
chr7	StringTie	transcript	39623498	39708196	1000	+	.	gene_id "MSTRG.173589"; transcript_id "MSTRG.173589.14";
chr7	StringTie	exon	39623498	39623825	1000	+	.	gene_id "MSTRG.173589"; transcript_id "MSTRG.173589.14"; exon_number "1";
chr7	StringTie	exon	39686631	39686781	1000	+	.	gene_id "MSTRG.173589"; transcript_id "MSTRG.173589.14"; exon_number "2";
chr7	StringTie	exon	39690382	39690590	1000	+	.	gene_id "MSTRG.173589"; transcript_id "MSTRG.173589.14"; exon_number "3";
chr7	StringTie	exon	39696685	39696859	1000	+	.	gene_id "MSTRG.173589"; transcript_id "MSTRG.173589.14"; exon_number "4";
chr7	StringTie	exon	39697408	39697510	1000	+	.	gene_id "MSTRG.173589"; transcript_id "MSTRG.173589.14"; exon_number "5";
chr7	StringTie	exon	39706123	39708196	1000	+	.	gene_id "MSTRG.173589"; transcript_id "MSTRG.173589.14"; exon_number "6";
chr7	StringTie	transcript	39623559	39708128	1000	+	.	gene_id "MSTRG.173589"; transcript_id "MSTRG.173589.15";
chr7	StringTie	exon	39623559	39623825	1000	+	.	gene_id "MSTRG.173589"; transcript_id "MSTRG.173589.15"; exon_number "1";
chr7	StringTie	exon	39686631	39686781	1000	+	.	gene_id "MSTRG.173589"; transcript_id "MSTRG.173589.15"; exon_number "2";
chr7	StringTie	exon	39690382	39690590	1000	+	.	gene_id "MSTRG.173589"; transcript_id "MSTRG.173589.15"; exon_number "3";
chr7	StringTie	exon	39696685	39696859	1000	+	.	gene_id "MSTRG.173589"; transcript_id "MSTRG.173589.15"; exon_number "4";
chr7	StringTie	exon	39706123	39706537	1000	+	.	gene_id "MSTRG.173589"; transcript_id "MSTRG.173589.15"; exon_number "5";
chr7	StringTie	exon	39706568	39708128	1000	+	.	gene_id "MSTRG.173589"; transcript_id "MSTRG.173589.15"; exon_number "6";
chr7	StringTie	transcript	39623565	39626568	1000	+	.	gene_id "MSTRG.173589"; transcript_id "MSTRG.173589.16";
chr7	StringTie	exon	39623565	39623825	1000	+	.	gene_id "MSTRG.173589"; transcript_id "MSTRG.173589.16"; exon_number "1";
chr7	StringTie	exon	39624331	39624427	1000	+	.	gene_id "MSTRG.173589"; transcript_id "MSTRG.173589.16"; exon_number "2";
chr7	StringTie	exon	39626419	39626568	1000	+	.	gene_id "MSTRG.173589"; transcript_id "MSTRG.173589.16"; exon_number "3";
chr7	StringTie	transcript	39654476	39708237	1000	+	.	gene_id "MSTRG.173589"; transcript_id "MSTRG.173589.19";
chr7	StringTie	exon	39654476	39657243	1000	+	.	gene_id "MSTRG.173589"; transcript_id "MSTRG.173589.19"; exon_number "1";
chr7	StringTie	exon	39665226	39665290	1000	+	.	gene_id "MSTRG.173589"; transcript_id "MSTRG.173589.19"; exon_number "2";
chr7	StringTie	exon	39686631	39686781	1000	+	.	gene_id "MSTRG.173589"; transcript_id "MSTRG.173589.19"; exon_number "3";
chr7	StringTie	exon	39690382	39690590	1000	+	.	gene_id "MSTRG.173589"; transcript_id "MSTRG.173589.19"; exon_number "4";
chr7	StringTie	exon	39696685	39696859	1000	+	.	gene_id "MSTRG.173589"; transcript_id "MSTRG.173589.19"; exon_number "5";
chr7	StringTie	exon	39706123	39708237	1000	+	.	gene_id "MSTRG.173589"; transcript_id "MSTRG.173589.19"; exon_number "6";
chr7	StringTie	transcript	39618067	39708224	1000	+	.	gene_id "MSTRG.173589"; transcript_id "MSTRG.173589.2";
chr7	StringTie	exon	39618067	39623825	1000	+	.	gene_id "MSTRG.173589"; transcript_id "MSTRG.173589.2"; exon_number "1";
chr7	StringTie	exon	39665226	39665290	1000	+	.	gene_id "MSTRG.173589"; transcript_id "MSTRG.173589.2"; exon_number "2";
chr7	StringTie	exon	39686631	39686781	1000	+	.	gene_id "MSTRG.173589"; transcript_id "MSTRG.173589.2"; exon_number "3";
chr7	StringTie	exon	39690382	39690590	1000	+	.	gene_id "MSTRG.173589"; transcript_id "MSTRG.173589.2"; exon_number "4";
chr7	StringTie	exon	39696685	39696859	1000	+	.	gene_id "MSTRG.173589"; transcript_id "MSTRG.173589.2"; exon_number "5";
chr7	StringTie	exon	39706123	39708224	1000	+	.	gene_id "MSTRG.173589"; transcript_id "MSTRG.173589.2"; exon_number "6";
chr7	StringTie	transcript	39657157	39708130	1000	+	.	gene_id "MSTRG.173589"; transcript_id "MSTRG.173589.20";
chr7	StringTie	exon	39657157	39657243	1000	+	.	gene_id "MSTRG.173589"; transcript_id "MSTRG.173589.20"; exon_number "1";
chr7	StringTie	exon	39686631	39686781	1000	+	.	gene_id "MSTRG.173589"; transcript_id "MSTRG.173589.20"; exon_number "2";
chr7	StringTie	exon	39690382	39690590	1000	+	.	gene_id "MSTRG.173589"; transcript_id "MSTRG.173589.20"; exon_number "3";
chr7	StringTie	exon	39696685	39696859	1000	+	.	gene_id "MSTRG.173589"; transcript_id "MSTRG.173589.20"; exon_number "4";
chr7	StringTie	exon	39706123	39708130	1000	+	.	gene_id "MSTRG.173589"; transcript_id "MSTRG.173589.20"; exon_number "5";
chr7	StringTie	transcript	39657767	39708218	1000	+	.	gene_id "MSTRG.173589"; transcript_id "MSTRG.173589.21";
chr7	StringTie	exon	39657767	39657819	1000	+	.	gene_id "MSTRG.173589"; transcript_id "MSTRG.173589.21"; exon_number "1";
chr7	StringTie	exon	39665226	39665290	1000	+	.	gene_id "MSTRG.173589"; transcript_id "MSTRG.173589.21"; exon_number "2";
chr7	StringTie	exon	39686631	39686781	1000	+	.	gene_id "MSTRG.173589"; transcript_id "MSTRG.173589.21"; exon_number "3";
chr7	StringTie	exon	39690382	39690590	1000	+	.	gene_id "MSTRG.173589"; transcript_id "MSTRG.173589.21"; exon_number "4";
chr7	StringTie	exon	39696685	39696859	1000	+	.	gene_id "MSTRG.173589"; transcript_id "MSTRG.173589.21"; exon_number "5";
chr7	StringTie	exon	39706123	39708218	1000	+	.	gene_id "MSTRG.173589"; transcript_id "MSTRG.173589.21"; exon_number "6";
chr7	StringTie	transcript	39660724	39708218	1000	+	.	gene_id "MSTRG.173589"; transcript_id "MSTRG.173589.22";
chr7	StringTie	exon	39660724	39660752	1000	+	.	gene_id "MSTRG.173589"; transcript_id "MSTRG.173589.22"; exon_number "1";
chr7	StringTie	exon	39665226	39665290	1000	+	.	gene_id "MSTRG.173589"; transcript_id "MSTRG.173589.22"; exon_number "2";
chr7	StringTie	exon	39686631	39686781	1000	+	.	gene_id "MSTRG.173589"; transcript_id "MSTRG.173589.22"; exon_number "3";
chr7	StringTie	exon	39690382	39690590	1000	+	.	gene_id "MSTRG.173589"; transcript_id "MSTRG.173589.22"; exon_number "4";
chr7	StringTie	exon	39696685	39696859	1000	+	.	gene_id "MSTRG.173589"; transcript_id "MSTRG.173589.22"; exon_number "5";
chr7	StringTie	exon	39706123	39708218	1000	+	.	gene_id "MSTRG.173589"; transcript_id "MSTRG.173589.22"; exon_number "6";
chr7	StringTie	transcript	39665022	39708210	1000	+	.	gene_id "MSTRG.173589"; transcript_id "MSTRG.173589.23";
chr7	StringTie	exon	39665022	39665290	1000	+	.	gene_id "MSTRG.173589"; transcript_id "MSTRG.173589.23"; exon_number "1";
chr7	StringTie	exon	39686631	39686781	1000	+	.	gene_id "MSTRG.173589"; transcript_id "MSTRG.173589.23"; exon_number "2";
chr7	StringTie	exon	39690382	39690590	1000	+	.	gene_id "MSTRG.173589"; transcript_id "MSTRG.173589.23"; exon_number "3";
chr7	StringTie	exon	39696685	39696859	1000	+	.	gene_id "MSTRG.173589"; transcript_id "MSTRG.173589.23"; exon_number "4";
chr7	StringTie	exon	39706123	39706537	1000	+	.	gene_id "MSTRG.173589"; transcript_id "MSTRG.173589.23"; exon_number "5";
chr7	StringTie	exon	39706568	39708210	1000	+	.	gene_id "MSTRG.173589"; transcript_id "MSTRG.173589.23"; exon_number "6";
chr7	StringTie	transcript	39665219	39708209	1000	+	.	gene_id "MSTRG.173589"; transcript_id "MSTRG.173589.24";
chr7	StringTie	exon	39665219	39665290	1000	+	.	gene_id "MSTRG.173589"; transcript_id "MSTRG.173589.24"; exon_number "1";
chr7	StringTie	exon	39686631	39686781	1000	+	.	gene_id "MSTRG.173589"; transcript_id "MSTRG.173589.24"; exon_number "2";
chr7	StringTie	exon	39690382	39690590	1000	+	.	gene_id "MSTRG.173589"; transcript_id "MSTRG.173589.24"; exon_number "3";
chr7	StringTie	exon	39696685	39696859	1000	+	.	gene_id "MSTRG.173589"; transcript_id "MSTRG.173589.24"; exon_number "4";
chr7	StringTie	exon	39706123	39706537	1000	+	.	gene_id "MSTRG.173589"; transcript_id "MSTRG.173589.24"; exon_number "5";
chr7	StringTie	exon	39706563	39708209	1000	+	.	gene_id "MSTRG.173589"; transcript_id "MSTRG.173589.24"; exon_number "6";
chr7	StringTie	transcript	39674320	39708124	1000	+	.	gene_id "MSTRG.173589"; transcript_id "MSTRG.173589.25";
chr7	StringTie	exon	39674320	39676752	1000	+	.	gene_id "MSTRG.173589"; transcript_id "MSTRG.173589.25"; exon_number "1";
chr7	StringTie	exon	39686631	39686781	1000	+	.	gene_id "MSTRG.173589"; transcript_id "MSTRG.173589.25"; exon_number "2";
chr7	StringTie	exon	39690382	39690590	1000	+	.	gene_id "MSTRG.173589"; transcript_id "MSTRG.173589.25"; exon_number "3";
chr7	StringTie	exon	39696685	39696859	1000	+	.	gene_id "MSTRG.173589"; transcript_id "MSTRG.173589.25"; exon_number "4";
chr7	StringTie	exon	39706123	39708124	1000	+	.	gene_id "MSTRG.173589"; transcript_id "MSTRG.173589.25"; exon_number "5";
chr7	StringTie	transcript	39620900	39708218	1000	+	.	gene_id "MSTRG.173589"; transcript_id "MSTRG.173589.3";
chr7	StringTie	exon	39620900	39623825	1000	+	.	gene_id "MSTRG.173589"; transcript_id "MSTRG.173589.3"; exon_number "1";
chr7	StringTie	exon	39624331	39624427	1000	+	.	gene_id "MSTRG.173589"; transcript_id "MSTRG.173589.3"; exon_number "2";
chr7	StringTie	exon	39686631	39686781	1000	+	.	gene_id "MSTRG.173589"; transcript_id "MSTRG.173589.3"; exon_number "3";
chr7	StringTie	exon	39690382	39690590	1000	+	.	gene_id "MSTRG.173589"; transcript_id "MSTRG.173589.3"; exon_number "4";
chr7	StringTie	exon	39696685	39696859	1000	+	.	gene_id "MSTRG.173589"; transcript_id "MSTRG.173589.3"; exon_number "5";
chr7	StringTie	exon	39706123	39706537	1000	+	.	gene_id "MSTRG.173589"; transcript_id "MSTRG.173589.3"; exon_number "6";
chr7	StringTie	exon	39706568	39708218	1000	+	.	gene_id "MSTRG.173589"; transcript_id "MSTRG.173589.3"; exon_number "7";
chr7	StringTie	transcript	39622184	39708218	1000	+	.	gene_id "MSTRG.173589"; transcript_id "MSTRG.173589.4";
chr7	StringTie	exon	39622184	39623825	1000	+	.	gene_id "MSTRG.173589"; transcript_id "MSTRG.173589.4"; exon_number "1";
chr7	StringTie	exon	39624331	39624427	1000	+	.	gene_id "MSTRG.173589"; transcript_id "MSTRG.173589.4"; exon_number "2";
chr7	StringTie	exon	39686631	39686781	1000	+	.	gene_id "MSTRG.173589"; transcript_id "MSTRG.173589.4"; exon_number "3";
chr7	StringTie	exon	39690382	39690590	1000	+	.	gene_id "MSTRG.173589"; transcript_id "MSTRG.173589.4"; exon_number "4";
chr7	StringTie	exon	39696685	39696859	1000	+	.	gene_id "MSTRG.173589"; transcript_id "MSTRG.173589.4"; exon_number "5";
chr7	StringTie	exon	39706123	39706537	1000	+	.	gene_id "MSTRG.173589"; transcript_id "MSTRG.173589.4"; exon_number "6";
chr7	StringTie	exon	39706563	39708218	1000	+	.	gene_id "MSTRG.173589"; transcript_id "MSTRG.173589.4"; exon_number "7";
chr7	StringTie	transcript	39623023	39632392	1000	+	.	gene_id "MSTRG.173589"; transcript_id "MSTRG.173589.5";
chr7	StringTie	exon	39623023	39623825	1000	+	.	gene_id "MSTRG.173589"; transcript_id "MSTRG.173589.5"; exon_number "1";
chr7	StringTie	exon	39624331	39624427	1000	+	.	gene_id "MSTRG.173589"; transcript_id "MSTRG.173589.5"; exon_number "2";
chr7	StringTie	exon	39631896	39632392	1000	+	.	gene_id "MSTRG.173589"; transcript_id "MSTRG.173589.5"; exon_number "3";
chr7	StringTie	transcript	39623154	39633076	1000	+	.	gene_id "MSTRG.173589"; transcript_id "MSTRG.173589.6";
chr7	StringTie	exon	39623154	39623825	1000	+	.	gene_id "MSTRG.173589"; transcript_id "MSTRG.173589.6"; exon_number "1";
chr7	StringTie	exon	39631896	39633076	1000	+	.	gene_id "MSTRG.173589"; transcript_id "MSTRG.173589.6"; exon_number "2";
chr7	StringTie	transcript	39623291	39629257	1000	+	.	gene_id "MSTRG.173589"; transcript_id "MSTRG.173589.7";
chr7	StringTie	exon	39623291	39623825	1000	+	.	gene_id "MSTRG.173589"; transcript_id "MSTRG.173589.7"; exon_number "1";
chr7	StringTie	exon	39624351	39624427	1000	+	.	gene_id "MSTRG.173589"; transcript_id "MSTRG.173589.7"; exon_number "2";
chr7	StringTie	exon	39629236	39629257	1000	+	.	gene_id "MSTRG.173589"; transcript_id "MSTRG.173589.7"; exon_number "3";
chr7	StringTie	transcript	39623365	39645143	1000	+	.	gene_id "MSTRG.173589"; transcript_id "MSTRG.173589.8";
chr7	StringTie	exon	39623365	39623825	1000	+	.	gene_id "MSTRG.173589"; transcript_id "MSTRG.173589.8"; exon_number "1";
chr7	StringTie	exon	39624331	39624427	1000	+	.	gene_id "MSTRG.173589"; transcript_id "MSTRG.173589.8"; exon_number "2";
chr7	StringTie	exon	39645031	39645143	1000	+	.	gene_id "MSTRG.173589"; transcript_id "MSTRG.173589.8"; exon_number "3";
chr7	StringTie	transcript	39623367	39708218	1000	+	.	gene_id "MSTRG.173589"; transcript_id "MSTRG.173589.9";
chr7	StringTie	exon	39623367	39623825	1000	+	.	gene_id "MSTRG.173589"; transcript_id "MSTRG.173589.9"; exon_number "1";
chr7	StringTie	exon	39624351	39624427	1000	+	.	gene_id "MSTRG.173589"; transcript_id "MSTRG.173589.9"; exon_number "2";
chr7	StringTie	exon	39686631	39686781	1000	+	.	gene_id "MSTRG.173589"; transcript_id "MSTRG.173589.9"; exon_number "3";
chr7	StringTie	exon	39690382	39690590	1000	+	.	gene_id "MSTRG.173589"; transcript_id "MSTRG.173589.9"; exon_number "4";
chr7	StringTie	exon	39696685	39696859	1000	+	.	gene_id "MSTRG.173589"; transcript_id "MSTRG.173589.9"; exon_number "5";
chr7	StringTie	exon	39706123	39706537	1000	+	.	gene_id "MSTRG.173589"; transcript_id "MSTRG.173589.9"; exon_number "6";
chr7	StringTie	exon	39706563	39708218	1000	+	.	gene_id "MSTRG.173589"; transcript_id "MSTRG.173589.9"; exon_number "7";
chr1	StringTie	transcript	239933536	239953208	1000	-	.	gene_id "MSTRG.17359"; transcript_id "MSTRG.17359.1";
chr1	StringTie	exon	239933536	239937171	1000	-	.	gene_id "MSTRG.17359"; transcript_id "MSTRG.17359.1"; exon_number "1";
chr1	StringTie	exon	239952465	239953208	1000	-	.	gene_id "MSTRG.17359"; transcript_id "MSTRG.17359.1"; exon_number "2";
chr1	StringTie	transcript	239948007	239953062	1000	-	.	gene_id "MSTRG.17359"; transcript_id "MSTRG.17359.2";
chr1	StringTie	exon	239948007	239951097	1000	-	.	gene_id "MSTRG.17359"; transcript_id "MSTRG.17359.2"; exon_number "1";
chr1	StringTie	exon	239952465	239953062	1000	-	.	gene_id "MSTRG.17359"; transcript_id "MSTRG.17359.2"; exon_number "2";
chr7	StringTie	transcript	39700341	39703296	1000	-	.	gene_id "MSTRG.173590"; transcript_id "ENST00000435766"; gene_name "AC004837.5"; ref_gene_id "ENSG00000228554";
chr7	StringTie	exon	39700341	39700754	1000	-	.	gene_id "MSTRG.173590"; transcript_id "ENST00000435766"; exon_number "1"; gene_name "AC004837.5"; ref_gene_id "ENSG00000228554";
chr7	StringTie	exon	39702980	39703296	1000	-	.	gene_id "MSTRG.173590"; transcript_id "ENST00000435766"; exon_number "2"; gene_name "AC004837.5"; ref_gene_id "ENSG00000228554";
chr7	StringTie	transcript	39693509	39722127	1000	-	.	gene_id "MSTRG.173590"; transcript_id "MSTRG.173590.1";
chr7	StringTie	exon	39693509	39694875	1000	-	.	gene_id "MSTRG.173590"; transcript_id "MSTRG.173590.1"; exon_number "1";
chr7	StringTie	exon	39700631	39700754	1000	-	.	gene_id "MSTRG.173590"; transcript_id "MSTRG.173590.1"; exon_number "2";
chr7	StringTie	exon	39721986	39722127	1000	-	.	gene_id "MSTRG.173590"; transcript_id "MSTRG.173590.1"; exon_number "3";
chr7	StringTie	transcript	39719730	39722165	1000	-	.	gene_id "MSTRG.173590"; transcript_id "MSTRG.173590.3";
chr7	StringTie	exon	39719730	39720413	1000	-	.	gene_id "MSTRG.173590"; transcript_id "MSTRG.173590.3"; exon_number "1";
chr7	StringTie	exon	39721986	39722165	1000	-	.	gene_id "MSTRG.173590"; transcript_id "MSTRG.173590.3"; exon_number "2";
chr7	StringTie	transcript	39718862	39719123	1000	.	.	gene_id "MSTRG.173591"; transcript_id "MSTRG.173591.1";
chr7	StringTie	exon	39718862	39719123	1000	.	.	gene_id "MSTRG.173591"; transcript_id "MSTRG.173591.1"; exon_number "1";
chr7	StringTie	transcript	39723640	39724088	1000	.	.	gene_id "MSTRG.173592"; transcript_id "MSTRG.173592.1";
chr7	StringTie	exon	39723640	39724088	1000	.	.	gene_id "MSTRG.173592"; transcript_id "MSTRG.173592.1"; exon_number "1";
chr7	StringTie	transcript	39724744	39725319	1000	.	.	gene_id "MSTRG.173593"; transcript_id "MSTRG.173593.1";
chr7	StringTie	exon	39724744	39725319	1000	.	.	gene_id "MSTRG.173593"; transcript_id "MSTRG.173593.1"; exon_number "1";
chr7	StringTie	transcript	39727078	39731163	1000	.	.	gene_id "MSTRG.173594"; transcript_id "MSTRG.173594.1";
chr7	StringTie	exon	39727078	39731163	1000	.	.	gene_id "MSTRG.173594"; transcript_id "MSTRG.173594.1"; exon_number "1";
chr7	StringTie	transcript	33094797	33109390	1000	-	.	gene_id "MSTRG.173595"; transcript_id "ENST00000297157"; gene_name "RP9"; ref_gene_id "ENSG00000164610";
chr7	StringTie	exon	33094797	33095432	1000	-	.	gene_id "MSTRG.173595"; transcript_id "ENST00000297157"; exon_number "1"; gene_name "RP9"; ref_gene_id "ENSG00000164610";
chr7	StringTie	exon	33096493	33096554	1000	-	.	gene_id "MSTRG.173595"; transcript_id "ENST00000297157"; exon_number "2"; gene_name "RP9"; ref_gene_id "ENSG00000164610";
chr7	StringTie	exon	33097271	33097362	1000	-	.	gene_id "MSTRG.173595"; transcript_id "ENST00000297157"; exon_number "3"; gene_name "RP9"; ref_gene_id "ENSG00000164610";
chr7	StringTie	exon	33099307	33099436	1000	-	.	gene_id "MSTRG.173595"; transcript_id "ENST00000297157"; exon_number "4"; gene_name "RP9"; ref_gene_id "ENSG00000164610";
chr7	StringTie	exon	33100531	33100561	1000	-	.	gene_id "MSTRG.173595"; transcript_id "ENST00000297157"; exon_number "5"; gene_name "RP9"; ref_gene_id "ENSG00000164610";
chr7	StringTie	exon	33109221	33109390	1000	-	.	gene_id "MSTRG.173595"; transcript_id "ENST00000297157"; exon_number "6"; gene_name "RP9"; ref_gene_id "ENSG00000164610";
chr7	StringTie	transcript	32868172	32891897	1000	-	.	gene_id "MSTRG.173595"; transcript_id "ENST00000304056"; gene_name "KBTBD2"; ref_gene_id "ENSG00000170852";
chr7	StringTie	exon	32868172	32870880	1000	-	.	gene_id "MSTRG.173595"; transcript_id "ENST00000304056"; exon_number "1"; gene_name "KBTBD2"; ref_gene_id "ENSG00000170852";
chr7	StringTie	exon	32874992	32875157	1000	-	.	gene_id "MSTRG.173595"; transcript_id "ENST00000304056"; exon_number "2"; gene_name "KBTBD2"; ref_gene_id "ENSG00000170852";
chr7	StringTie	exon	32879435	32879942	1000	-	.	gene_id "MSTRG.173595"; transcript_id "ENST00000304056"; exon_number "3"; gene_name "KBTBD2"; ref_gene_id "ENSG00000170852";
chr7	StringTie	exon	32891536	32891897	1000	-	.	gene_id "MSTRG.173595"; transcript_id "ENST00000304056"; exon_number "4"; gene_name "KBTBD2"; ref_gene_id "ENSG00000170852";
chr7	StringTie	transcript	32916815	32943176	1000	-	.	gene_id "MSTRG.173595"; transcript_id "ENST00000381639"; gene_name "RP9P"; ref_gene_id "ENSG00000205763";
chr7	StringTie	exon	32916815	32917542	1000	-	.	gene_id "MSTRG.173595"; transcript_id "ENST00000381639"; exon_number "1"; gene_name "RP9P"; ref_gene_id "ENSG00000205763";
chr7	StringTie	exon	32918311	32918372	1000	-	.	gene_id "MSTRG.173595"; transcript_id "ENST00000381639"; exon_number "2"; gene_name "RP9P"; ref_gene_id "ENSG00000205763";
chr7	StringTie	exon	32921339	32921430	1000	-	.	gene_id "MSTRG.173595"; transcript_id "ENST00000381639"; exon_number "3"; gene_name "RP9P"; ref_gene_id "ENSG00000205763";
chr7	StringTie	exon	32930078	32930108	1000	-	.	gene_id "MSTRG.173595"; transcript_id "ENST00000381639"; exon_number "4"; gene_name "RP9P"; ref_gene_id "ENSG00000205763";
chr7	StringTie	exon	32933814	32933896	1000	-	.	gene_id "MSTRG.173595"; transcript_id "ENST00000381639"; exon_number "5"; gene_name "RP9P"; ref_gene_id "ENSG00000205763";
chr7	StringTie	exon	32942870	32943176	1000	-	.	gene_id "MSTRG.173595"; transcript_id "ENST00000381639"; exon_number "6"; gene_name "RP9P"; ref_gene_id "ENSG00000205763";
chr7	StringTie	transcript	32879564	32891153	1000	-	.	gene_id "MSTRG.173595"; transcript_id "ENST00000423022"; gene_name "KBTBD2"; ref_gene_id "ENSG00000170852";
chr7	StringTie	exon	32879564	32879942	1000	-	.	gene_id "MSTRG.173595"; transcript_id "ENST00000423022"; exon_number "1"; gene_name "KBTBD2"; ref_gene_id "ENSG00000170852";
chr7	StringTie	exon	32890977	32891153	1000	-	.	gene_id "MSTRG.173595"; transcript_id "ENST00000423022"; exon_number "2"; gene_name "KBTBD2"; ref_gene_id "ENSG00000170852";
chr7	StringTie	transcript	32879592	32892733	1000	-	.	gene_id "MSTRG.173595"; transcript_id "ENST00000424468"; gene_name "KBTBD2"; ref_gene_id "ENSG00000170852";
chr7	StringTie	exon	32879592	32879942	1000	-	.	gene_id "MSTRG.173595"; transcript_id "ENST00000424468"; exon_number "1"; gene_name "KBTBD2"; ref_gene_id "ENSG00000170852";
chr7	StringTie	exon	32892492	32892733	1000	-	.	gene_id "MSTRG.173595"; transcript_id "ENST00000424468"; exon_number "2"; gene_name "KBTBD2"; ref_gene_id "ENSG00000170852";
chr7	StringTie	transcript	33095299	33100886	1000	-	.	gene_id "MSTRG.173595"; transcript_id "ENST00000448915"; gene_name "RP9"; ref_gene_id "ENSG00000164610";
chr7	StringTie	exon	33095299	33095432	1000	-	.	gene_id "MSTRG.173595"; transcript_id "ENST00000448915"; exon_number "1"; gene_name "RP9"; ref_gene_id "ENSG00000164610";
chr7	StringTie	exon	33096493	33096554	1000	-	.	gene_id "MSTRG.173595"; transcript_id "ENST00000448915"; exon_number "2"; gene_name "RP9"; ref_gene_id "ENSG00000164610";
chr7	StringTie	exon	33097271	33097362	1000	-	.	gene_id "MSTRG.173595"; transcript_id "ENST00000448915"; exon_number "3"; gene_name "RP9"; ref_gene_id "ENSG00000164610";
chr7	StringTie	exon	33099307	33099436	1000	-	.	gene_id "MSTRG.173595"; transcript_id "ENST00000448915"; exon_number "4"; gene_name "RP9"; ref_gene_id "ENSG00000164610";
chr7	StringTie	exon	33100531	33100561	1000	-	.	gene_id "MSTRG.173595"; transcript_id "ENST00000448915"; exon_number "5"; gene_name "RP9"; ref_gene_id "ENSG00000164610";
chr7	StringTie	exon	33100707	33100886	1000	-	.	gene_id "MSTRG.173595"; transcript_id "ENST00000448915"; exon_number "6"; gene_name "RP9"; ref_gene_id "ENSG00000164610";
chr7	StringTie	transcript	32916815	32943038	1000	-	.	gene_id "MSTRG.173595"; transcript_id "ENST00000450133"; gene_name "RP9P"; ref_gene_id "ENSG00000205763";
chr7	StringTie	exon	32916815	32917542	1000	-	.	gene_id "MSTRG.173595"; transcript_id "ENST00000450133"; exon_number "1"; gene_name "RP9P"; ref_gene_id "ENSG00000205763";
chr7	StringTie	exon	32918311	32918372	1000	-	.	gene_id "MSTRG.173595"; transcript_id "ENST00000450133"; exon_number "2"; gene_name "RP9P"; ref_gene_id "ENSG00000205763";
chr7	StringTie	exon	32921339	32921430	1000	-	.	gene_id "MSTRG.173595"; transcript_id "ENST00000450133"; exon_number "3"; gene_name "RP9P"; ref_gene_id "ENSG00000205763";
chr7	StringTie	exon	32928562	32928691	1000	-	.	gene_id "MSTRG.173595"; transcript_id "ENST00000450133"; exon_number "4"; gene_name "RP9P"; ref_gene_id "ENSG00000205763";
chr7	StringTie	exon	32930078	32930108	1000	-	.	gene_id "MSTRG.173595"; transcript_id "ENST00000450133"; exon_number "5"; gene_name "RP9P"; ref_gene_id "ENSG00000205763";
chr7	StringTie	exon	32942870	32943038	1000	-	.	gene_id "MSTRG.173595"; transcript_id "ENST00000450133"; exon_number "6"; gene_name "RP9P"; ref_gene_id "ENSG00000205763";
chr7	StringTie	transcript	32879462	32892144	1000	-	.	gene_id "MSTRG.173595"; transcript_id "ENST00000452926"; gene_name "KBTBD2"; ref_gene_id "ENSG00000170852";
chr7	StringTie	exon	32879462	32879942	1000	-	.	gene_id "MSTRG.173595"; transcript_id "ENST00000452926"; exon_number "1"; gene_name "KBTBD2"; ref_gene_id "ENSG00000170852";
chr7	StringTie	exon	32892089	32892144	1000	-	.	gene_id "MSTRG.173595"; transcript_id "ENST00000452926"; exon_number "2"; gene_name "KBTBD2"; ref_gene_id "ENSG00000170852";
chr7	StringTie	transcript	32879516	32894131	1000	-	.	gene_id "MSTRG.173595"; transcript_id "ENST00000453627"; gene_name "KBTBD2"; ref_gene_id "ENSG00000170852";
chr7	StringTie	exon	32879516	32879942	1000	-	.	gene_id "MSTRG.173595"; transcript_id "ENST00000453627"; exon_number "1"; gene_name "KBTBD2"; ref_gene_id "ENSG00000170852";
chr7	StringTie	exon	32893835	32894131	1000	-	.	gene_id "MSTRG.173595"; transcript_id "ENST00000453627"; exon_number "2"; gene_name "KBTBD2"; ref_gene_id "ENSG00000170852";
chr7	StringTie	transcript	33099114	33109401	1000	-	.	gene_id "MSTRG.173595"; transcript_id "ENST00000474370"; gene_name "RP9"; ref_gene_id "ENSG00000164610";
chr7	StringTie	exon	33099114	33099436	1000	-	.	gene_id "MSTRG.173595"; transcript_id "ENST00000474370"; exon_number "1"; gene_name "RP9"; ref_gene_id "ENSG00000164610";
chr7	StringTie	exon	33100531	33100561	1000	-	.	gene_id "MSTRG.173595"; transcript_id "ENST00000474370"; exon_number "2"; gene_name "RP9"; ref_gene_id "ENSG00000164610";
chr7	StringTie	exon	33109221	33109401	1000	-	.	gene_id "MSTRG.173595"; transcript_id "ENST00000474370"; exon_number "3"; gene_name "RP9"; ref_gene_id "ENSG00000164610";
chr7	StringTie	transcript	32874522	32879493	1000	-	.	gene_id "MSTRG.173595"; transcript_id "ENST00000477129"; gene_name "KBTBD2"; ref_gene_id "ENSG00000170852";
chr7	StringTie	exon	32874522	32875157	1000	-	.	gene_id "MSTRG.173595"; transcript_id "ENST00000477129"; exon_number "1"; gene_name "KBTBD2"; ref_gene_id "ENSG00000170852";
chr7	StringTie	exon	32879435	32879493	1000	-	.	gene_id "MSTRG.173595"; transcript_id "ENST00000477129"; exon_number "2"; gene_name "KBTBD2"; ref_gene_id "ENSG00000170852";
chr7	StringTie	transcript	32870808	32892144	1000	-	.	gene_id "MSTRG.173595"; transcript_id "ENST00000485611"; gene_name "KBTBD2"; ref_gene_id "ENSG00000170852";
chr7	StringTie	exon	32870808	32870880	1000	-	.	gene_id "MSTRG.173595"; transcript_id "ENST00000485611"; exon_number "1"; gene_name "KBTBD2"; ref_gene_id "ENSG00000170852";
chr7	StringTie	exon	32874992	32875157	1000	-	.	gene_id "MSTRG.173595"; transcript_id "ENST00000485611"; exon_number "2"; gene_name "KBTBD2"; ref_gene_id "ENSG00000170852";
chr7	StringTie	exon	32879701	32879942	1000	-	.	gene_id "MSTRG.173595"; transcript_id "ENST00000485611"; exon_number "3"; gene_name "KBTBD2"; ref_gene_id "ENSG00000170852";
chr7	StringTie	exon	32892089	32892144	1000	-	.	gene_id "MSTRG.173595"; transcript_id "ENST00000485611"; exon_number "4"; gene_name "KBTBD2"; ref_gene_id "ENSG00000170852";
chr7	StringTie	transcript	33100138	33109328	1000	-	.	gene_id "MSTRG.173595"; transcript_id "ENST00000492391"; gene_name "RP9"; ref_gene_id "ENSG00000164610";
chr7	StringTie	exon	33100138	33100561	1000	-	.	gene_id "MSTRG.173595"; transcript_id "ENST00000492391"; exon_number "1"; gene_name "RP9"; ref_gene_id "ENSG00000164610";
chr7	StringTie	exon	33109221	33109328	1000	-	.	gene_id "MSTRG.173595"; transcript_id "ENST00000492391"; exon_number "2"; gene_name "RP9"; ref_gene_id "ENSG00000164610";
chr7	StringTie	transcript	32870087	32879672	1000	-	.	gene_id "MSTRG.173595"; transcript_id "ENST00000621876"; gene_name "KBTBD2"; ref_gene_id "ENSG00000170852";
chr7	StringTie	exon	32870087	32870880	1000	-	.	gene_id "MSTRG.173595"; transcript_id "ENST00000621876"; exon_number "1"; gene_name "KBTBD2"; ref_gene_id "ENSG00000170852";
chr7	StringTie	exon	32874992	32875157	1000	-	.	gene_id "MSTRG.173595"; transcript_id "ENST00000621876"; exon_number "2"; gene_name "KBTBD2"; ref_gene_id "ENSG00000170852";
chr7	StringTie	exon	32879435	32879672	1000	-	.	gene_id "MSTRG.173595"; transcript_id "ENST00000621876"; exon_number "3"; gene_name "KBTBD2"; ref_gene_id "ENSG00000170852";
chr7	StringTie	transcript	32847305	32891915	1000	-	.	gene_id "MSTRG.173595"; transcript_id "MSTRG.173595.1";
chr7	StringTie	exon	32847305	32870880	1000	-	.	gene_id "MSTRG.173595"; transcript_id "MSTRG.173595.1"; exon_number "1";
chr7	StringTie	exon	32874707	32874823	1000	-	.	gene_id "MSTRG.173595"; transcript_id "MSTRG.173595.1"; exon_number "2";
chr7	StringTie	exon	32874992	32875157	1000	-	.	gene_id "MSTRG.173595"; transcript_id "MSTRG.173595.1"; exon_number "3";
chr7	StringTie	exon	32879435	32879942	1000	-	.	gene_id "MSTRG.173595"; transcript_id "MSTRG.173595.1"; exon_number "4";
chr7	StringTie	exon	32887977	32888095	1000	-	.	gene_id "MSTRG.173595"; transcript_id "MSTRG.173595.1"; exon_number "5";
chr7	StringTie	exon	32890977	32891915	1000	-	.	gene_id "MSTRG.173595"; transcript_id "MSTRG.173595.1"; exon_number "6";
chr7	StringTie	transcript	32860930	32892111	1000	-	.	gene_id "MSTRG.173595"; transcript_id "MSTRG.173595.10";
chr7	StringTie	exon	32860930	32870880	1000	-	.	gene_id "MSTRG.173595"; transcript_id "MSTRG.173595.10"; exon_number "1";
chr7	StringTie	exon	32874707	32874823	1000	-	.	gene_id "MSTRG.173595"; transcript_id "MSTRG.173595.10"; exon_number "2";
chr7	StringTie	exon	32874992	32875157	1000	-	.	gene_id "MSTRG.173595"; transcript_id "MSTRG.173595.10"; exon_number "3";
chr7	StringTie	exon	32879435	32879942	1000	-	.	gene_id "MSTRG.173595"; transcript_id "MSTRG.173595.10"; exon_number "4";
chr7	StringTie	exon	32887977	32888091	1000	-	.	gene_id "MSTRG.173595"; transcript_id "MSTRG.173595.10"; exon_number "5";
chr7	StringTie	exon	32891536	32892111	1000	-	.	gene_id "MSTRG.173595"; transcript_id "MSTRG.173595.10"; exon_number "6";
chr7	StringTie	transcript	32868164	32892055	1000	-	.	gene_id "MSTRG.173595"; transcript_id "MSTRG.173595.100";
chr7	StringTie	exon	32868164	32870880	1000	-	.	gene_id "MSTRG.173595"; transcript_id "MSTRG.173595.100"; exon_number "1";
chr7	StringTie	exon	32874992	32875157	1000	-	.	gene_id "MSTRG.173595"; transcript_id "MSTRG.173595.100"; exon_number "2";
chr7	StringTie	exon	32879701	32879942	1000	-	.	gene_id "MSTRG.173595"; transcript_id "MSTRG.173595.100"; exon_number "3";
chr7	StringTie	exon	32887977	32888095	1000	-	.	gene_id "MSTRG.173595"; transcript_id "MSTRG.173595.100"; exon_number "4";
chr7	StringTie	exon	32892032	32892055	1000	-	.	gene_id "MSTRG.173595"; transcript_id "MSTRG.173595.100"; exon_number "5";
chr7	StringTie	transcript	32868165	32891845	1000	-	.	gene_id "MSTRG.173595"; transcript_id "MSTRG.173595.101";
chr7	StringTie	exon	32868165	32870876	1000	-	.	gene_id "MSTRG.173595"; transcript_id "MSTRG.173595.101"; exon_number "1";
chr7	StringTie	exon	32874992	32875157	1000	-	.	gene_id "MSTRG.173595"; transcript_id "MSTRG.173595.101"; exon_number "2";
chr7	StringTie	exon	32879701	32879942	1000	-	.	gene_id "MSTRG.173595"; transcript_id "MSTRG.173595.101"; exon_number "3";
chr7	StringTie	exon	32887977	32888095	1000	-	.	gene_id "MSTRG.173595"; transcript_id "MSTRG.173595.101"; exon_number "4";
chr7	StringTie	exon	32891536	32891845	1000	-	.	gene_id "MSTRG.173595"; transcript_id "MSTRG.173595.101"; exon_number "5";
chr7	StringTie	transcript	32868166	32879942	1000	-	.	gene_id "MSTRG.173595"; transcript_id "MSTRG.173595.102";
chr7	StringTie	exon	32868166	32870880	1000	-	.	gene_id "MSTRG.173595"; transcript_id "MSTRG.173595.102"; exon_number "1";
chr7	StringTie	exon	32874003	32874095	1000	-	.	gene_id "MSTRG.173595"; transcript_id "MSTRG.173595.102"; exon_number "2";
chr7	StringTie	exon	32874992	32875157	1000	-	.	gene_id "MSTRG.173595"; transcript_id "MSTRG.173595.102"; exon_number "3";
chr7	StringTie	exon	32879435	32879942	1000	-	.	gene_id "MSTRG.173595"; transcript_id "MSTRG.173595.102"; exon_number "4";
chr7	StringTie	transcript	32868166	32888096	1000	-	.	gene_id "MSTRG.173595"; transcript_id "MSTRG.173595.103";
chr7	StringTie	exon	32868166	32870880	1000	-	.	gene_id "MSTRG.173595"; transcript_id "MSTRG.173595.103"; exon_number "1";
chr7	StringTie	exon	32874707	32875157	1000	-	.	gene_id "MSTRG.173595"; transcript_id "MSTRG.173595.103"; exon_number "2";
chr7	StringTie	exon	32879435	32879931	1000	-	.	gene_id "MSTRG.173595"; transcript_id "MSTRG.173595.103"; exon_number "3";
chr7	StringTie	exon	32887977	32888096	1000	-	.	gene_id "MSTRG.173595"; transcript_id "MSTRG.173595.103"; exon_number "4";
chr7	StringTie	transcript	32868166	32892743	1000	-	.	gene_id "MSTRG.173595"; transcript_id "MSTRG.173595.104";
chr7	StringTie	exon	32868166	32870880	1000	-	.	gene_id "MSTRG.173595"; transcript_id "MSTRG.173595.104"; exon_number "1";
chr7	StringTie	exon	32874992	32875157	1000	-	.	gene_id "MSTRG.173595"; transcript_id "MSTRG.173595.104"; exon_number "2";
chr7	StringTie	exon	32879435	32879942	1000	-	.	gene_id "MSTRG.173595"; transcript_id "MSTRG.173595.104"; exon_number "3";
chr7	StringTie	exon	32892492	32892743	1000	-	.	gene_id "MSTRG.173595"; transcript_id "MSTRG.173595.104"; exon_number "4";
chr7	StringTie	transcript	32868166	32891826	1000	-	.	gene_id "MSTRG.173595"; transcript_id "MSTRG.173595.105";
chr7	StringTie	exon	32868166	32870880	1000	-	.	gene_id "MSTRG.173595"; transcript_id "MSTRG.173595.105"; exon_number "1";
chr7	StringTie	exon	32874707	32874943	1000	-	.	gene_id "MSTRG.173595"; transcript_id "MSTRG.173595.105"; exon_number "2";
chr7	StringTie	exon	32875054	32875157	1000	-	.	gene_id "MSTRG.173595"; transcript_id "MSTRG.173595.105"; exon_number "3";
chr7	StringTie	exon	32879701	32879942	1000	-	.	gene_id "MSTRG.173595"; transcript_id "MSTRG.173595.105"; exon_number "4";
chr7	StringTie	exon	32891536	32891826	1000	-	.	gene_id "MSTRG.173595"; transcript_id "MSTRG.173595.105"; exon_number "5";
chr7	StringTie	transcript	32868167	32892126	1000	-	.	gene_id "MSTRG.173595"; transcript_id "MSTRG.173595.106";
chr7	StringTie	exon	32868167	32870876	1000	-	.	gene_id "MSTRG.173595"; transcript_id "MSTRG.173595.106"; exon_number "1";
chr7	StringTie	exon	32874992	32875157	1000	-	.	gene_id "MSTRG.173595"; transcript_id "MSTRG.173595.106"; exon_number "2";
chr7	StringTie	exon	32879435	32879942	1000	-	.	gene_id "MSTRG.173595"; transcript_id "MSTRG.173595.106"; exon_number "3";
chr7	StringTie	exon	32891536	32892126	1000	-	.	gene_id "MSTRG.173595"; transcript_id "MSTRG.173595.106"; exon_number "4";
chr7	StringTie	transcript	32868167	32888075	1000	-	.	gene_id "MSTRG.173595"; transcript_id "MSTRG.173595.107";
chr7	StringTie	exon	32868167	32870880	1000	-	.	gene_id "MSTRG.173595"; transcript_id "MSTRG.173595.107"; exon_number "1";
chr7	StringTie	exon	32875054	32875157	1000	-	.	gene_id "MSTRG.173595"; transcript_id "MSTRG.173595.107"; exon_number "2";
chr7	StringTie	exon	32879435	32879942	1000	-	.	gene_id "MSTRG.173595"; transcript_id "MSTRG.173595.107"; exon_number "3";
chr7	StringTie	exon	32887977	32888075	1000	-	.	gene_id "MSTRG.173595"; transcript_id "MSTRG.173595.107"; exon_number "4";
chr7	StringTie	transcript	32868167	32890482	1000	-	.	gene_id "MSTRG.173595"; transcript_id "MSTRG.173595.108";
chr7	StringTie	exon	32868167	32874823	1000	-	.	gene_id "MSTRG.173595"; transcript_id "MSTRG.173595.108"; exon_number "1";
chr7	StringTie	exon	32874992	32879942	1000	-	.	gene_id "MSTRG.173595"; transcript_id "MSTRG.173595.108"; exon_number "2";
chr7	StringTie	exon	32883304	32883379	1000	-	.	gene_id "MSTRG.173595"; transcript_id "MSTRG.173595.108"; exon_number "3";
chr7	StringTie	exon	32885224	32885254	1000	-	.	gene_id "MSTRG.173595"; transcript_id "MSTRG.173595.108"; exon_number "4";
chr7	StringTie	exon	32887977	32890482	1000	-	.	gene_id "MSTRG.173595"; transcript_id "MSTRG.173595.108"; exon_number "5";
chr7	StringTie	transcript	32868167	32889304	1000	-	.	gene_id "MSTRG.173595"; transcript_id "MSTRG.173595.109";
chr7	StringTie	exon	32868167	32870880	1000	-	.	gene_id "MSTRG.173595"; transcript_id "MSTRG.173595.109"; exon_number "1";
chr7	StringTie	exon	32874992	32875157	1000	-	.	gene_id "MSTRG.173595"; transcript_id "MSTRG.173595.109"; exon_number "2";
chr7	StringTie	exon	32879701	32879942	1000	-	.	gene_id "MSTRG.173595"; transcript_id "MSTRG.173595.109"; exon_number "3";
chr7	StringTie	exon	32887977	32888095	1000	-	.	gene_id "MSTRG.173595"; transcript_id "MSTRG.173595.109"; exon_number "4";
chr7	StringTie	exon	32888632	32888667	1000	-	.	gene_id "MSTRG.173595"; transcript_id "MSTRG.173595.109"; exon_number "5";
chr7	StringTie	exon	32888777	32889304	1000	-	.	gene_id "MSTRG.173595"; transcript_id "MSTRG.173595.109"; exon_number "6";
chr7	StringTie	transcript	32860952	32893830	1000	-	.	gene_id "MSTRG.173595"; transcript_id "MSTRG.173595.11";
chr7	StringTie	exon	32860952	32870880	1000	-	.	gene_id "MSTRG.173595"; transcript_id "MSTRG.173595.11"; exon_number "1";
chr7	StringTie	exon	32874992	32875157	1000	-	.	gene_id "MSTRG.173595"; transcript_id "MSTRG.173595.11"; exon_number "2";
chr7	StringTie	exon	32879435	32879942	1000	-	.	gene_id "MSTRG.173595"; transcript_id "MSTRG.173595.11"; exon_number "3";
chr7	StringTie	exon	32887977	32888095	1000	-	.	gene_id "MSTRG.173595"; transcript_id "MSTRG.173595.11"; exon_number "4";
chr7	StringTie	exon	32891536	32891758	1000	-	.	gene_id "MSTRG.173595"; transcript_id "MSTRG.173595.11"; exon_number "5";
chr7	StringTie	exon	32892089	32893830	1000	-	.	gene_id "MSTRG.173595"; transcript_id "MSTRG.173595.11"; exon_number "6";
chr7	StringTie	transcript	32868167	32891799	1000	-	.	gene_id "MSTRG.173595"; transcript_id "MSTRG.173595.110";
chr7	StringTie	exon	32868167	32870880	1000	-	.	gene_id "MSTRG.173595"; transcript_id "MSTRG.173595.110"; exon_number "1";
chr7	StringTie	exon	32874707	32874823	1000	-	.	gene_id "MSTRG.173595"; transcript_id "MSTRG.173595.110"; exon_number "2";
chr7	StringTie	exon	32874992	32875157	1000	-	.	gene_id "MSTRG.173595"; transcript_id "MSTRG.173595.110"; exon_number "3";
chr7	StringTie	exon	32879435	32879942	1000	-	.	gene_id "MSTRG.173595"; transcript_id "MSTRG.173595.110"; exon_number "4";
chr7	StringTie	exon	32887977	32888095	1000	-	.	gene_id "MSTRG.173595"; transcript_id "MSTRG.173595.110"; exon_number "5";
chr7	StringTie	exon	32890977	32891149	1000	-	.	gene_id "MSTRG.173595"; transcript_id "MSTRG.173595.110"; exon_number "6";
chr7	StringTie	exon	32891536	32891799	1000	-	.	gene_id "MSTRG.173595"; transcript_id "MSTRG.173595.110"; exon_number "7";
chr7	StringTie	transcript	32868168	32877875	1000	-	.	gene_id "MSTRG.173595"; transcript_id "MSTRG.173595.111";
chr7	StringTie	exon	32868168	32870880	1000	-	.	gene_id "MSTRG.173595"; transcript_id "MSTRG.173595.111"; exon_number "1";
chr7	StringTie	exon	32874992	32875157	1000	-	.	gene_id "MSTRG.173595"; transcript_id "MSTRG.173595.111"; exon_number "2";
chr7	StringTie	exon	32877849	32877875	1000	-	.	gene_id "MSTRG.173595"; transcript_id "MSTRG.173595.111"; exon_number "3";
chr7	StringTie	transcript	32868169	32894135	1000	-	.	gene_id "MSTRG.173595"; transcript_id "MSTRG.173595.112";
chr7	StringTie	exon	32868169	32870880	1000	-	.	gene_id "MSTRG.173595"; transcript_id "MSTRG.173595.112"; exon_number "1";
chr7	StringTie	exon	32874992	32875157	1000	-	.	gene_id "MSTRG.173595"; transcript_id "MSTRG.173595.112"; exon_number "2";
chr7	StringTie	exon	32893835	32894135	1000	-	.	gene_id "MSTRG.173595"; transcript_id "MSTRG.173595.112"; exon_number "3";
chr7	StringTie	transcript	32868170	32891823	1000	-	.	gene_id "MSTRG.173595"; transcript_id "MSTRG.173595.113";
chr7	StringTie	exon	32868170	32870474	1000	-	.	gene_id "MSTRG.173595"; transcript_id "MSTRG.173595.113"; exon_number "1";
chr7	StringTie	exon	32870511	32870880	1000	-	.	gene_id "MSTRG.173595"; transcript_id "MSTRG.173595.113"; exon_number "2";
chr7	StringTie	exon	32874707	32874823	1000	-	.	gene_id "MSTRG.173595"; transcript_id "MSTRG.173595.113"; exon_number "3";
chr7	StringTie	exon	32874992	32875157	1000	-	.	gene_id "MSTRG.173595"; transcript_id "MSTRG.173595.113"; exon_number "4";
chr7	StringTie	exon	32879435	32879942	1000	-	.	gene_id "MSTRG.173595"; transcript_id "MSTRG.173595.113"; exon_number "5";
chr7	StringTie	exon	32887977	32888095	1000	-	.	gene_id "MSTRG.173595"; transcript_id "MSTRG.173595.113"; exon_number "6";
chr7	StringTie	exon	32891536	32891823	1000	-	.	gene_id "MSTRG.173595"; transcript_id "MSTRG.173595.113"; exon_number "7";
chr7	StringTie	transcript	32868172	32888470	1000	-	.	gene_id "MSTRG.173595"; transcript_id "MSTRG.173595.114";
chr7	StringTie	exon	32868172	32870880	1000	-	.	gene_id "MSTRG.173595"; transcript_id "MSTRG.173595.114"; exon_number "1";
chr7	StringTie	exon	32874992	32875157	1000	-	.	gene_id "MSTRG.173595"; transcript_id "MSTRG.173595.114"; exon_number "2";
chr7	StringTie	exon	32879435	32879942	1000	-	.	gene_id "MSTRG.173595"; transcript_id "MSTRG.173595.114"; exon_number "3";
chr7	StringTie	exon	32883304	32883379	1000	-	.	gene_id "MSTRG.173595"; transcript_id "MSTRG.173595.114"; exon_number "4";
chr7	StringTie	exon	32887977	32888470	1000	-	.	gene_id "MSTRG.173595"; transcript_id "MSTRG.173595.114"; exon_number "5";
chr7	StringTie	transcript	32868172	32886740	1000	-	.	gene_id "MSTRG.173595"; transcript_id "MSTRG.173595.115";
chr7	StringTie	exon	32868172	32870880	1000	-	.	gene_id "MSTRG.173595"; transcript_id "MSTRG.173595.115"; exon_number "1";
chr7	StringTie	exon	32874992	32875157	1000	-	.	gene_id "MSTRG.173595"; transcript_id "MSTRG.173595.115"; exon_number "2";
chr7	StringTie	exon	32879435	32879942	1000	-	.	gene_id "MSTRG.173595"; transcript_id "MSTRG.173595.115"; exon_number "3";
chr7	StringTie	exon	32885382	32886740	1000	-	.	gene_id "MSTRG.173595"; transcript_id "MSTRG.173595.115"; exon_number "4";
chr7	StringTie	transcript	32868172	32891821	1000	-	.	gene_id "MSTRG.173595"; transcript_id "MSTRG.173595.116";
chr7	StringTie	exon	32868172	32870880	1000	-	.	gene_id "MSTRG.173595"; transcript_id "MSTRG.173595.116"; exon_number "1";
chr7	StringTie	exon	32875054	32875157	1000	-	.	gene_id "MSTRG.173595"; transcript_id "MSTRG.173595.116"; exon_number "2";
chr7	StringTie	exon	32879701	32879942	1000	-	.	gene_id "MSTRG.173595"; transcript_id "MSTRG.173595.116"; exon_number "3";
chr7	StringTie	exon	32891536	32891821	1000	-	.	gene_id "MSTRG.173595"; transcript_id "MSTRG.173595.116"; exon_number "4";
chr7	StringTie	transcript	32868172	32891821	1000	-	.	gene_id "MSTRG.173595"; transcript_id "MSTRG.173595.117";
chr7	StringTie	exon	32868172	32870880	1000	-	.	gene_id "MSTRG.173595"; transcript_id "MSTRG.173595.117"; exon_number "1";
chr7	StringTie	exon	32875054	32875157	1000	-	.	gene_id "MSTRG.173595"; transcript_id "MSTRG.173595.117"; exon_number "2";
chr7	StringTie	exon	32879435	32879942	1000	-	.	gene_id "MSTRG.173595"; transcript_id "MSTRG.173595.117"; exon_number "3";
chr7	StringTie	exon	32891536	32891821	1000	-	.	gene_id "MSTRG.173595"; transcript_id "MSTRG.173595.117"; exon_number "4";
chr7	StringTie	transcript	32868172	32894131	1000	-	.	gene_id "MSTRG.173595"; transcript_id "MSTRG.173595.118";
chr7	StringTie	exon	32868172	32870880	1000	-	.	gene_id "MSTRG.173595"; transcript_id "MSTRG.173595.118"; exon_number "1";
chr7	StringTie	exon	32875054	32875157	1000	-	.	gene_id "MSTRG.173595"; transcript_id "MSTRG.173595.118"; exon_number "2";
chr7	StringTie	exon	32879701	32879942	1000	-	.	gene_id "MSTRG.173595"; transcript_id "MSTRG.173595.118"; exon_number "3";
chr7	StringTie	exon	32893835	32894131	1000	-	.	gene_id "MSTRG.173595"; transcript_id "MSTRG.173595.118"; exon_number "4";
chr7	StringTie	transcript	32868172	32894131	1000	-	.	gene_id "MSTRG.173595"; transcript_id "MSTRG.173595.119";
chr7	StringTie	exon	32868172	32870474	1000	-	.	gene_id "MSTRG.173595"; transcript_id "MSTRG.173595.119"; exon_number "1";
chr7	StringTie	exon	32870511	32870880	1000	-	.	gene_id "MSTRG.173595"; transcript_id "MSTRG.173595.119"; exon_number "2";
chr7	StringTie	exon	32874992	32875157	1000	-	.	gene_id "MSTRG.173595"; transcript_id "MSTRG.173595.119"; exon_number "3";
chr7	StringTie	exon	32879435	32879942	1000	-	.	gene_id "MSTRG.173595"; transcript_id "MSTRG.173595.119"; exon_number "4";
chr7	StringTie	exon	32893835	32894131	1000	-	.	gene_id "MSTRG.173595"; transcript_id "MSTRG.173595.119"; exon_number "5";
chr7	StringTie	transcript	32860986	32892417	1000	-	.	gene_id "MSTRG.173595"; transcript_id "MSTRG.173595.12";
chr7	StringTie	exon	32860986	32870880	1000	-	.	gene_id "MSTRG.173595"; transcript_id "MSTRG.173595.12"; exon_number "1";
chr7	StringTie	exon	32874707	32874823	1000	-	.	gene_id "MSTRG.173595"; transcript_id "MSTRG.173595.12"; exon_number "2";
chr7	StringTie	exon	32874992	32875157	1000	-	.	gene_id "MSTRG.173595"; transcript_id "MSTRG.173595.12"; exon_number "3";
chr7	StringTie	exon	32891536	32892417	1000	-	.	gene_id "MSTRG.173595"; transcript_id "MSTRG.173595.12"; exon_number "4";
chr7	StringTie	transcript	32868172	32891830	1000	-	.	gene_id "MSTRG.173595"; transcript_id "MSTRG.173595.120";
chr7	StringTie	exon	32868172	32870880	1000	-	.	gene_id "MSTRG.173595"; transcript_id "MSTRG.173595.120"; exon_number "1";
chr7	StringTie	exon	32874992	32875157	1000	-	.	gene_id "MSTRG.173595"; transcript_id "MSTRG.173595.120"; exon_number "2";
chr7	StringTie	exon	32879701	32879942	1000	-	.	gene_id "MSTRG.173595"; transcript_id "MSTRG.173595.120"; exon_number "3";
chr7	StringTie	exon	32887977	32888095	1000	-	.	gene_id "MSTRG.173595"; transcript_id "MSTRG.173595.120"; exon_number "4";
chr7	StringTie	exon	32888632	32888685	1000	-	.	gene_id "MSTRG.173595"; transcript_id "MSTRG.173595.120"; exon_number "5";
chr7	StringTie	exon	32890977	32891149	1000	-	.	gene_id "MSTRG.173595"; transcript_id "MSTRG.173595.120"; exon_number "6";
chr7	StringTie	exon	32891536	32891830	1000	-	.	gene_id "MSTRG.173595"; transcript_id "MSTRG.173595.120"; exon_number "7";
chr7	StringTie	transcript	32868176	32891814	1000	-	.	gene_id "MSTRG.173595"; transcript_id "MSTRG.173595.122";
chr7	StringTie	exon	32868176	32870474	1000	-	.	gene_id "MSTRG.173595"; transcript_id "MSTRG.173595.122"; exon_number "1";
chr7	StringTie	exon	32870511	32870880	1000	-	.	gene_id "MSTRG.173595"; transcript_id "MSTRG.173595.122"; exon_number "2";
chr7	StringTie	exon	32874992	32875157	1000	-	.	gene_id "MSTRG.173595"; transcript_id "MSTRG.173595.122"; exon_number "3";
chr7	StringTie	exon	32879701	32879942	1000	-	.	gene_id "MSTRG.173595"; transcript_id "MSTRG.173595.122"; exon_number "4";
chr7	StringTie	exon	32891536	32891814	1000	-	.	gene_id "MSTRG.173595"; transcript_id "MSTRG.173595.122"; exon_number "5";
chr7	StringTie	transcript	32868181	32891167	1000	-	.	gene_id "MSTRG.173595"; transcript_id "MSTRG.173595.123";
chr7	StringTie	exon	32868181	32870880	1000	-	.	gene_id "MSTRG.173595"; transcript_id "MSTRG.173595.123"; exon_number "1";
chr7	StringTie	exon	32874707	32874823	1000	-	.	gene_id "MSTRG.173595"; transcript_id "MSTRG.173595.123"; exon_number "2";
chr7	StringTie	exon	32874992	32875157	1000	-	.	gene_id "MSTRG.173595"; transcript_id "MSTRG.173595.123"; exon_number "3";
chr7	StringTie	exon	32879435	32879942	1000	-	.	gene_id "MSTRG.173595"; transcript_id "MSTRG.173595.123"; exon_number "4";
chr7	StringTie	exon	32887977	32888091	1000	-	.	gene_id "MSTRG.173595"; transcript_id "MSTRG.173595.123"; exon_number "5";
chr7	StringTie	exon	32890708	32891167	1000	-	.	gene_id "MSTRG.173595"; transcript_id "MSTRG.173595.123"; exon_number "6";
chr7	StringTie	transcript	32868190	32891834	1000	-	.	gene_id "MSTRG.173595"; transcript_id "MSTRG.173595.124";
chr7	StringTie	exon	32868190	32870474	1000	-	.	gene_id "MSTRG.173595"; transcript_id "MSTRG.173595.124"; exon_number "1";
chr7	StringTie	exon	32870511	32870880	1000	-	.	gene_id "MSTRG.173595"; transcript_id "MSTRG.173595.124"; exon_number "2";
chr7	StringTie	exon	32874992	32875157	1000	-	.	gene_id "MSTRG.173595"; transcript_id "MSTRG.173595.124"; exon_number "3";
chr7	StringTie	exon	32879435	32879942	1000	-	.	gene_id "MSTRG.173595"; transcript_id "MSTRG.173595.124"; exon_number "4";
chr7	StringTie	exon	32891536	32891834	1000	-	.	gene_id "MSTRG.173595"; transcript_id "MSTRG.173595.124"; exon_number "5";
chr7	StringTie	transcript	32861085	32891900	1000	-	.	gene_id "MSTRG.173595"; transcript_id "MSTRG.173595.13";
chr7	StringTie	exon	32861085	32870880	1000	-	.	gene_id "MSTRG.173595"; transcript_id "MSTRG.173595.13"; exon_number "1";
chr7	StringTie	exon	32874992	32875157	1000	-	.	gene_id "MSTRG.173595"; transcript_id "MSTRG.173595.13"; exon_number "2";
chr7	StringTie	exon	32879701	32879942	1000	-	.	gene_id "MSTRG.173595"; transcript_id "MSTRG.173595.13"; exon_number "3";
chr7	StringTie	exon	32890977	32891149	1000	-	.	gene_id "MSTRG.173595"; transcript_id "MSTRG.173595.13"; exon_number "4";
chr7	StringTie	exon	32891536	32891900	1000	-	.	gene_id "MSTRG.173595"; transcript_id "MSTRG.173595.13"; exon_number "5";
chr7	StringTie	transcript	32896335	32944027	1000	-	.	gene_id "MSTRG.173595"; transcript_id "MSTRG.173595.132";
chr7	StringTie	exon	32896335	32897570	1000	-	.	gene_id "MSTRG.173595"; transcript_id "MSTRG.173595.132"; exon_number "1";
chr7	StringTie	exon	32914548	32917542	1000	-	.	gene_id "MSTRG.173595"; transcript_id "MSTRG.173595.132"; exon_number "2";
chr7	StringTie	exon	32918311	32918372	1000	-	.	gene_id "MSTRG.173595"; transcript_id "MSTRG.173595.132"; exon_number "3";
chr7	StringTie	exon	32921339	32921430	1000	-	.	gene_id "MSTRG.173595"; transcript_id "MSTRG.173595.132"; exon_number "4";
chr7	StringTie	exon	32930078	32930108	1000	-	.	gene_id "MSTRG.173595"; transcript_id "MSTRG.173595.132"; exon_number "5";
chr7	StringTie	exon	32933814	32933896	1000	-	.	gene_id "MSTRG.173595"; transcript_id "MSTRG.173595.132"; exon_number "6";
chr7	StringTie	exon	32942320	32944027	1000	-	.	gene_id "MSTRG.173595"; transcript_id "MSTRG.173595.132"; exon_number "7";
chr7	StringTie	transcript	32896367	32943126	1000	-	.	gene_id "MSTRG.173595"; transcript_id "MSTRG.173595.133";
chr7	StringTie	exon	32896367	32897570	1000	-	.	gene_id "MSTRG.173595"; transcript_id "MSTRG.173595.133"; exon_number "1";
chr7	StringTie	exon	32901786	32901929	1000	-	.	gene_id "MSTRG.173595"; transcript_id "MSTRG.173595.133"; exon_number "2";
chr7	StringTie	exon	32914548	32917542	1000	-	.	gene_id "MSTRG.173595"; transcript_id "MSTRG.173595.133"; exon_number "3";
chr7	StringTie	exon	32918311	32918372	1000	-	.	gene_id "MSTRG.173595"; transcript_id "MSTRG.173595.133"; exon_number "4";
chr7	StringTie	exon	32921339	32921430	1000	-	.	gene_id "MSTRG.173595"; transcript_id "MSTRG.173595.133"; exon_number "5";
chr7	StringTie	exon	32930078	32930108	1000	-	.	gene_id "MSTRG.173595"; transcript_id "MSTRG.173595.133"; exon_number "6";
chr7	StringTie	exon	32933814	32933896	1000	-	.	gene_id "MSTRG.173595"; transcript_id "MSTRG.173595.133"; exon_number "7";
chr7	StringTie	exon	32942320	32943126	1000	-	.	gene_id "MSTRG.173595"; transcript_id "MSTRG.173595.133"; exon_number "8";
chr7	StringTie	transcript	32897294	32943176	1000	-	.	gene_id "MSTRG.173595"; transcript_id "MSTRG.173595.134";
chr7	StringTie	exon	32897294	32897570	1000	-	.	gene_id "MSTRG.173595"; transcript_id "MSTRG.173595.134"; exon_number "1";
chr7	StringTie	exon	32914548	32917542	1000	-	.	gene_id "MSTRG.173595"; transcript_id "MSTRG.173595.134"; exon_number "2";
chr7	StringTie	exon	32918311	32918372	1000	-	.	gene_id "MSTRG.173595"; transcript_id "MSTRG.173595.134"; exon_number "3";
chr7	StringTie	exon	32921339	32921430	1000	-	.	gene_id "MSTRG.173595"; transcript_id "MSTRG.173595.134"; exon_number "4";
chr7	StringTie	exon	32930078	32930108	1000	-	.	gene_id "MSTRG.173595"; transcript_id "MSTRG.173595.134"; exon_number "5";
chr7	StringTie	exon	32933814	32933896	1000	-	.	gene_id "MSTRG.173595"; transcript_id "MSTRG.173595.134"; exon_number "6";
chr7	StringTie	exon	32942870	32943176	1000	-	.	gene_id "MSTRG.173595"; transcript_id "MSTRG.173595.134"; exon_number "7";
chr7	StringTie	transcript	32897546	32943099	1000	-	.	gene_id "MSTRG.173595"; transcript_id "MSTRG.173595.135";
chr7	StringTie	exon	32897546	32897570	1000	-	.	gene_id "MSTRG.173595"; transcript_id "MSTRG.173595.135"; exon_number "1";
chr7	StringTie	exon	32915069	32917542	1000	-	.	gene_id "MSTRG.173595"; transcript_id "MSTRG.173595.135"; exon_number "2";
chr7	StringTie	exon	32918311	32918372	1000	-	.	gene_id "MSTRG.173595"; transcript_id "MSTRG.173595.135"; exon_number "3";
chr7	StringTie	exon	32921339	32921430	1000	-	.	gene_id "MSTRG.173595"; transcript_id "MSTRG.173595.135"; exon_number "4";
chr7	StringTie	exon	32930078	32930108	1000	-	.	gene_id "MSTRG.173595"; transcript_id "MSTRG.173595.135"; exon_number "5";
chr7	StringTie	exon	32933814	32933896	1000	-	.	gene_id "MSTRG.173595"; transcript_id "MSTRG.173595.135"; exon_number "6";
chr7	StringTie	exon	32942320	32943099	1000	-	.	gene_id "MSTRG.173595"; transcript_id "MSTRG.173595.135"; exon_number "7";
chr7	StringTie	transcript	32909972	32943338	1000	-	.	gene_id "MSTRG.173595"; transcript_id "MSTRG.173595.136";
chr7	StringTie	exon	32909972	32917542	1000	-	.	gene_id "MSTRG.173595"; transcript_id "MSTRG.173595.136"; exon_number "1";
chr7	StringTie	exon	32921339	32921430	1000	-	.	gene_id "MSTRG.173595"; transcript_id "MSTRG.173595.136"; exon_number "2";
chr7	StringTie	exon	32930078	32930108	1000	-	.	gene_id "MSTRG.173595"; transcript_id "MSTRG.173595.136"; exon_number "3";
chr7	StringTie	exon	32933814	32933896	1000	-	.	gene_id "MSTRG.173595"; transcript_id "MSTRG.173595.136"; exon_number "4";
chr7	StringTie	exon	32942320	32943338	1000	-	.	gene_id "MSTRG.173595"; transcript_id "MSTRG.173595.136"; exon_number "5";
chr7	StringTie	transcript	32911417	32943610	1000	-	.	gene_id "MSTRG.173595"; transcript_id "MSTRG.173595.137";
chr7	StringTie	exon	32911417	32917542	1000	-	.	gene_id "MSTRG.173595"; transcript_id "MSTRG.173595.137"; exon_number "1";
chr7	StringTie	exon	32921339	32921430	1000	-	.	gene_id "MSTRG.173595"; transcript_id "MSTRG.173595.137"; exon_number "2";
chr7	StringTie	exon	32930078	32930108	1000	-	.	gene_id "MSTRG.173595"; transcript_id "MSTRG.173595.137"; exon_number "3";
chr7	StringTie	exon	32942870	32943610	1000	-	.	gene_id "MSTRG.173595"; transcript_id "MSTRG.173595.137"; exon_number "4";
chr7	StringTie	transcript	32911753	32943141	1000	-	.	gene_id "MSTRG.173595"; transcript_id "MSTRG.173595.138";
chr7	StringTie	exon	32911753	32917542	1000	-	.	gene_id "MSTRG.173595"; transcript_id "MSTRG.173595.138"; exon_number "1";
chr7	StringTie	exon	32918311	32918372	1000	-	.	gene_id "MSTRG.173595"; transcript_id "MSTRG.173595.138"; exon_number "2";
chr7	StringTie	exon	32921339	32921430	1000	-	.	gene_id "MSTRG.173595"; transcript_id "MSTRG.173595.138"; exon_number "3";
chr7	StringTie	exon	32930078	32930108	1000	-	.	gene_id "MSTRG.173595"; transcript_id "MSTRG.173595.138"; exon_number "4";
chr7	StringTie	exon	32933404	32933506	1000	-	.	gene_id "MSTRG.173595"; transcript_id "MSTRG.173595.138"; exon_number "5";
chr7	StringTie	exon	32933814	32933896	1000	-	.	gene_id "MSTRG.173595"; transcript_id "MSTRG.173595.138"; exon_number "6";
chr7	StringTie	exon	32942320	32943141	1000	-	.	gene_id "MSTRG.173595"; transcript_id "MSTRG.173595.138"; exon_number "7";
chr7	StringTie	transcript	32911973	33109421	1000	-	.	gene_id "MSTRG.173595"; transcript_id "MSTRG.173595.139";
chr7	StringTie	exon	32911973	32917346	1000	-	.	gene_id "MSTRG.173595"; transcript_id "MSTRG.173595.139"; exon_number "1";
chr7	StringTie	exon	33095238	33095432	1000	-	.	gene_id "MSTRG.173595"; transcript_id "MSTRG.173595.139"; exon_number "2";
chr7	StringTie	exon	33096493	33096554	1000	-	.	gene_id "MSTRG.173595"; transcript_id "MSTRG.173595.139"; exon_number "3";
chr7	StringTie	exon	33097271	33097362	1000	-	.	gene_id "MSTRG.173595"; transcript_id "MSTRG.173595.139"; exon_number "4";
chr7	StringTie	exon	33099307	33099436	1000	-	.	gene_id "MSTRG.173595"; transcript_id "MSTRG.173595.139"; exon_number "5";
chr7	StringTie	exon	33100531	33100561	1000	-	.	gene_id "MSTRG.173595"; transcript_id "MSTRG.173595.139"; exon_number "6";
chr7	StringTie	exon	33109221	33109421	1000	-	.	gene_id "MSTRG.173595"; transcript_id "MSTRG.173595.139"; exon_number "7";
chr7	StringTie	transcript	32861291	32892119	1000	-	.	gene_id "MSTRG.173595"; transcript_id "MSTRG.173595.14";
chr7	StringTie	exon	32861291	32870880	1000	-	.	gene_id "MSTRG.173595"; transcript_id "MSTRG.173595.14"; exon_number "1";
chr7	StringTie	exon	32874992	32875157	1000	-	.	gene_id "MSTRG.173595"; transcript_id "MSTRG.173595.14"; exon_number "2";
chr7	StringTie	exon	32879701	32879942	1000	-	.	gene_id "MSTRG.173595"; transcript_id "MSTRG.173595.14"; exon_number "3";
chr7	StringTie	exon	32887977	32888095	1000	-	.	gene_id "MSTRG.173595"; transcript_id "MSTRG.173595.14"; exon_number "4";
chr7	StringTie	exon	32891536	32891758	1000	-	.	gene_id "MSTRG.173595"; transcript_id "MSTRG.173595.14"; exon_number "5";
chr7	StringTie	exon	32892089	32892119	1000	-	.	gene_id "MSTRG.173595"; transcript_id "MSTRG.173595.14"; exon_number "6";
chr7	StringTie	transcript	32912085	32943429	1000	-	.	gene_id "MSTRG.173595"; transcript_id "MSTRG.173595.140";
chr7	StringTie	exon	32912085	32917542	1000	-	.	gene_id "MSTRG.173595"; transcript_id "MSTRG.173595.140"; exon_number "1";
chr7	StringTie	exon	32918311	32918372	1000	-	.	gene_id "MSTRG.173595"; transcript_id "MSTRG.173595.140"; exon_number "2";
chr7	StringTie	exon	32921339	32921430	1000	-	.	gene_id "MSTRG.173595"; transcript_id "MSTRG.173595.140"; exon_number "3";
chr7	StringTie	exon	32930078	32930108	1000	-	.	gene_id "MSTRG.173595"; transcript_id "MSTRG.173595.140"; exon_number "4";
chr7	StringTie	exon	32942320	32943429	1000	-	.	gene_id "MSTRG.173595"; transcript_id "MSTRG.173595.140"; exon_number "5";
chr7	StringTie	transcript	32912085	32943176	1000	-	.	gene_id "MSTRG.173595"; transcript_id "MSTRG.173595.141";
chr7	StringTie	exon	32912085	32914445	1000	-	.	gene_id "MSTRG.173595"; transcript_id "MSTRG.173595.141"; exon_number "1";
chr7	StringTie	exon	32914548	32917542	1000	-	.	gene_id "MSTRG.173595"; transcript_id "MSTRG.173595.141"; exon_number "2";
chr7	StringTie	exon	32918311	32918372	1000	-	.	gene_id "MSTRG.173595"; transcript_id "MSTRG.173595.141"; exon_number "3";
chr7	StringTie	exon	32921339	32921430	1000	-	.	gene_id "MSTRG.173595"; transcript_id "MSTRG.173595.141"; exon_number "4";
chr7	StringTie	exon	32930078	32930108	1000	-	.	gene_id "MSTRG.173595"; transcript_id "MSTRG.173595.141"; exon_number "5";
chr7	StringTie	exon	32933814	32933896	1000	-	.	gene_id "MSTRG.173595"; transcript_id "MSTRG.173595.141"; exon_number "6";
chr7	StringTie	exon	32942870	32943176	1000	-	.	gene_id "MSTRG.173595"; transcript_id "MSTRG.173595.141"; exon_number "7";
chr7	StringTie	transcript	32912096	32943250	1000	-	.	gene_id "MSTRG.173595"; transcript_id "MSTRG.173595.142";
chr7	StringTie	exon	32912096	32917542	1000	-	.	gene_id "MSTRG.173595"; transcript_id "MSTRG.173595.142"; exon_number "1";
chr7	StringTie	exon	32918311	32918372	1000	-	.	gene_id "MSTRG.173595"; transcript_id "MSTRG.173595.142"; exon_number "2";
chr7	StringTie	exon	32921339	32921430	1000	-	.	gene_id "MSTRG.173595"; transcript_id "MSTRG.173595.142"; exon_number "3";
chr7	StringTie	exon	32930078	32930108	1000	-	.	gene_id "MSTRG.173595"; transcript_id "MSTRG.173595.142"; exon_number "4";
chr7	StringTie	exon	32933400	32933506	1000	-	.	gene_id "MSTRG.173595"; transcript_id "MSTRG.173595.142"; exon_number "5";
chr7	StringTie	exon	32933814	32933896	1000	-	.	gene_id "MSTRG.173595"; transcript_id "MSTRG.173595.142"; exon_number "6";
chr7	StringTie	exon	32942320	32943250	1000	-	.	gene_id "MSTRG.173595"; transcript_id "MSTRG.173595.142"; exon_number "7";
chr7	StringTie	transcript	32912195	32943323	1000	-	.	gene_id "MSTRG.173595"; transcript_id "MSTRG.173595.143";
chr7	StringTie	exon	32912195	32917542	1000	-	.	gene_id "MSTRG.173595"; transcript_id "MSTRG.173595.143"; exon_number "1";
chr7	StringTie	exon	32918311	32918372	1000	-	.	gene_id "MSTRG.173595"; transcript_id "MSTRG.173595.143"; exon_number "2";
chr7	StringTie	exon	32921339	32921430	1000	-	.	gene_id "MSTRG.173595"; transcript_id "MSTRG.173595.143"; exon_number "3";
chr7	StringTie	exon	32930078	32930108	1000	-	.	gene_id "MSTRG.173595"; transcript_id "MSTRG.173595.143"; exon_number "4";
chr7	StringTie	exon	32933814	32933896	1000	-	.	gene_id "MSTRG.173595"; transcript_id "MSTRG.173595.143"; exon_number "5";
chr7	StringTie	exon	32942320	32942510	1000	-	.	gene_id "MSTRG.173595"; transcript_id "MSTRG.173595.143"; exon_number "6";
chr7	StringTie	exon	32942870	32943323	1000	-	.	gene_id "MSTRG.173595"; transcript_id "MSTRG.173595.143"; exon_number "7";
chr7	StringTie	transcript	32912294	32943218	1000	-	.	gene_id "MSTRG.173595"; transcript_id "MSTRG.173595.144";
chr7	StringTie	exon	32912294	32915750	1000	-	.	gene_id "MSTRG.173595"; transcript_id "MSTRG.173595.144"; exon_number "1";
chr7	StringTie	exon	32916525	32917542	1000	-	.	gene_id "MSTRG.173595"; transcript_id "MSTRG.173595.144"; exon_number "2";
chr7	StringTie	exon	32918311	32918372	1000	-	.	gene_id "MSTRG.173595"; transcript_id "MSTRG.173595.144"; exon_number "3";
chr7	StringTie	exon	32921339	32921430	1000	-	.	gene_id "MSTRG.173595"; transcript_id "MSTRG.173595.144"; exon_number "4";
chr7	StringTie	exon	32930078	32930108	1000	-	.	gene_id "MSTRG.173595"; transcript_id "MSTRG.173595.144"; exon_number "5";
chr7	StringTie	exon	32933400	32933506	1000	-	.	gene_id "MSTRG.173595"; transcript_id "MSTRG.173595.144"; exon_number "6";
chr7	StringTie	exon	32933814	32933896	1000	-	.	gene_id "MSTRG.173595"; transcript_id "MSTRG.173595.144"; exon_number "7";
chr7	StringTie	exon	32942320	32942510	1000	-	.	gene_id "MSTRG.173595"; transcript_id "MSTRG.173595.144"; exon_number "8";
chr7	StringTie	exon	32942870	32943218	1000	-	.	gene_id "MSTRG.173595"; transcript_id "MSTRG.173595.144"; exon_number "9";
chr7	StringTie	transcript	32912399	32943069	1000	-	.	gene_id "MSTRG.173595"; transcript_id "MSTRG.173595.145";
chr7	StringTie	exon	32912399	32917542	1000	-	.	gene_id "MSTRG.173595"; transcript_id "MSTRG.173595.145"; exon_number "1";
chr7	StringTie	exon	32918316	32918372	1000	-	.	gene_id "MSTRG.173595"; transcript_id "MSTRG.173595.145"; exon_number "2";
chr7	StringTie	exon	32921339	32921430	1000	-	.	gene_id "MSTRG.173595"; transcript_id "MSTRG.173595.145"; exon_number "3";
chr7	StringTie	exon	32930078	32930108	1000	-	.	gene_id "MSTRG.173595"; transcript_id "MSTRG.173595.145"; exon_number "4";
chr7	StringTie	exon	32933814	32933896	1000	-	.	gene_id "MSTRG.173595"; transcript_id "MSTRG.173595.145"; exon_number "5";
chr7	StringTie	exon	32942320	32942510	1000	-	.	gene_id "MSTRG.173595"; transcript_id "MSTRG.173595.145"; exon_number "6";
chr7	StringTie	exon	32942870	32943069	1000	-	.	gene_id "MSTRG.173595"; transcript_id "MSTRG.173595.145"; exon_number "7";
chr7	StringTie	transcript	32912526	32943035	1000	-	.	gene_id "MSTRG.173595"; transcript_id "MSTRG.173595.146";
chr7	StringTie	exon	32912526	32917542	1000	-	.	gene_id "MSTRG.173595"; transcript_id "MSTRG.173595.146"; exon_number "1";
chr7	StringTie	exon	32918311	32918372	1000	-	.	gene_id "MSTRG.173595"; transcript_id "MSTRG.173595.146"; exon_number "2";
chr7	StringTie	exon	32921339	32921430	1000	-	.	gene_id "MSTRG.173595"; transcript_id "MSTRG.173595.146"; exon_number "3";
chr7	StringTie	exon	32930078	32930108	1000	-	.	gene_id "MSTRG.173595"; transcript_id "MSTRG.173595.146"; exon_number "4";
chr7	StringTie	exon	32933814	32933896	1000	-	.	gene_id "MSTRG.173595"; transcript_id "MSTRG.173595.146"; exon_number "5";
chr7	StringTie	exon	32942320	32942407	1000	-	.	gene_id "MSTRG.173595"; transcript_id "MSTRG.173595.146"; exon_number "6";
chr7	StringTie	exon	32942870	32943035	1000	-	.	gene_id "MSTRG.173595"; transcript_id "MSTRG.173595.146"; exon_number "7";
chr7	StringTie	transcript	32912577	32943235	1000	-	.	gene_id "MSTRG.173595"; transcript_id "MSTRG.173595.147";
chr7	StringTie	exon	32912577	32917542	1000	-	.	gene_id "MSTRG.173595"; transcript_id "MSTRG.173595.147"; exon_number "1";
chr7	StringTie	exon	32921339	32921430	1000	-	.	gene_id "MSTRG.173595"; transcript_id "MSTRG.173595.147"; exon_number "2";
chr7	StringTie	exon	32930078	32930108	1000	-	.	gene_id "MSTRG.173595"; transcript_id "MSTRG.173595.147"; exon_number "3";
chr7	StringTie	exon	32942320	32943235	1000	-	.	gene_id "MSTRG.173595"; transcript_id "MSTRG.173595.147"; exon_number "4";
chr7	StringTie	transcript	32912610	32942982	1000	-	.	gene_id "MSTRG.173595"; transcript_id "MSTRG.173595.148";
chr7	StringTie	exon	32912610	32917542	1000	-	.	gene_id "MSTRG.173595"; transcript_id "MSTRG.173595.148"; exon_number "1";
chr7	StringTie	exon	32918311	32918372	1000	-	.	gene_id "MSTRG.173595"; transcript_id "MSTRG.173595.148"; exon_number "2";
chr7	StringTie	exon	32921339	32921430	1000	-	.	gene_id "MSTRG.173595"; transcript_id "MSTRG.173595.148"; exon_number "3";
chr7	StringTie	exon	32933404	32933506	1000	-	.	gene_id "MSTRG.173595"; transcript_id "MSTRG.173595.148"; exon_number "4";
chr7	StringTie	exon	32933814	32933896	1000	-	.	gene_id "MSTRG.173595"; transcript_id "MSTRG.173595.148"; exon_number "5";
chr7	StringTie	exon	32942320	32942982	1000	-	.	gene_id "MSTRG.173595"; transcript_id "MSTRG.173595.148"; exon_number "6";
chr7	StringTie	transcript	32912627	32942574	1000	-	.	gene_id "MSTRG.173595"; transcript_id "MSTRG.173595.149";
chr7	StringTie	exon	32912627	32918372	1000	-	.	gene_id "MSTRG.173595"; transcript_id "MSTRG.173595.149"; exon_number "1";
chr7	StringTie	exon	32921339	32921430	1000	-	.	gene_id "MSTRG.173595"; transcript_id "MSTRG.173595.149"; exon_number "2";
chr7	StringTie	exon	32930078	32930108	1000	-	.	gene_id "MSTRG.173595"; transcript_id "MSTRG.173595.149"; exon_number "3";
chr7	StringTie	exon	32942511	32942574	1000	-	.	gene_id "MSTRG.173595"; transcript_id "MSTRG.173595.149"; exon_number "4";
chr7	StringTie	transcript	32861338	32891842	1000	-	.	gene_id "MSTRG.173595"; transcript_id "MSTRG.173595.15";
chr7	StringTie	exon	32861338	32870880	1000	-	.	gene_id "MSTRG.173595"; transcript_id "MSTRG.173595.15"; exon_number "1";
chr7	StringTie	exon	32874992	32875157	1000	-	.	gene_id "MSTRG.173595"; transcript_id "MSTRG.173595.15"; exon_number "2";
chr7	StringTie	exon	32879435	32879942	1000	-	.	gene_id "MSTRG.173595"; transcript_id "MSTRG.173595.15"; exon_number "3";
chr7	StringTie	exon	32887977	32888095	1000	-	.	gene_id "MSTRG.173595"; transcript_id "MSTRG.173595.15"; exon_number "4";
chr7	StringTie	exon	32890977	32891149	1000	-	.	gene_id "MSTRG.173595"; transcript_id "MSTRG.173595.15"; exon_number "5";
chr7	StringTie	exon	32891536	32891842	1000	-	.	gene_id "MSTRG.173595"; transcript_id "MSTRG.173595.15"; exon_number "6";
chr7	StringTie	transcript	32913131	32943245	1000	-	.	gene_id "MSTRG.173595"; transcript_id "MSTRG.173595.150";
chr7	StringTie	exon	32913131	32917542	1000	-	.	gene_id "MSTRG.173595"; transcript_id "MSTRG.173595.150"; exon_number "1";
chr7	StringTie	exon	32918311	32918372	1000	-	.	gene_id "MSTRG.173595"; transcript_id "MSTRG.173595.150"; exon_number "2";
chr7	StringTie	exon	32921339	32921430	1000	-	.	gene_id "MSTRG.173595"; transcript_id "MSTRG.173595.150"; exon_number "3";
chr7	StringTie	exon	32930078	32930108	1000	-	.	gene_id "MSTRG.173595"; transcript_id "MSTRG.173595.150"; exon_number "4";
chr7	StringTie	exon	32933400	32933506	1000	-	.	gene_id "MSTRG.173595"; transcript_id "MSTRG.173595.150"; exon_number "5";
chr7	StringTie	exon	32933814	32933896	1000	-	.	gene_id "MSTRG.173595"; transcript_id "MSTRG.173595.150"; exon_number "6";
chr7	StringTie	exon	32942870	32943245	1000	-	.	gene_id "MSTRG.173595"; transcript_id "MSTRG.173595.150"; exon_number "7";
chr7	StringTie	transcript	32913245	32943214	1000	-	.	gene_id "MSTRG.173595"; transcript_id "MSTRG.173595.151";
chr7	StringTie	exon	32913245	32917542	1000	-	.	gene_id "MSTRG.173595"; transcript_id "MSTRG.173595.151"; exon_number "1";
chr7	StringTie	exon	32918311	32918372	1000	-	.	gene_id "MSTRG.173595"; transcript_id "MSTRG.173595.151"; exon_number "2";
chr7	StringTie	exon	32921339	32921430	1000	-	.	gene_id "MSTRG.173595"; transcript_id "MSTRG.173595.151"; exon_number "3";
chr7	StringTie	exon	32942870	32943214	1000	-	.	gene_id "MSTRG.173595"; transcript_id "MSTRG.173595.151"; exon_number "4";
chr7	StringTie	transcript	32913251	32943151	1000	-	.	gene_id "MSTRG.173595"; transcript_id "MSTRG.173595.152";
chr7	StringTie	exon	32913251	32917542	1000	-	.	gene_id "MSTRG.173595"; transcript_id "MSTRG.173595.152"; exon_number "1";
chr7	StringTie	exon	32921339	32921430	1000	-	.	gene_id "MSTRG.173595"; transcript_id "MSTRG.173595.152"; exon_number "2";
chr7	StringTie	exon	32930078	32930108	1000	-	.	gene_id "MSTRG.173595"; transcript_id "MSTRG.173595.152"; exon_number "3";
chr7	StringTie	exon	32933400	32933506	1000	-	.	gene_id "MSTRG.173595"; transcript_id "MSTRG.173595.152"; exon_number "4";
chr7	StringTie	exon	32933814	32933896	1000	-	.	gene_id "MSTRG.173595"; transcript_id "MSTRG.173595.152"; exon_number "5";
chr7	StringTie	exon	32942320	32943151	1000	-	.	gene_id "MSTRG.173595"; transcript_id "MSTRG.173595.152"; exon_number "6";
chr7	StringTie	transcript	32913256	32942506	1000	-	.	gene_id "MSTRG.173595"; transcript_id "MSTRG.173595.153";
chr7	StringTie	exon	32913256	32914445	1000	-	.	gene_id "MSTRG.173595"; transcript_id "MSTRG.173595.153"; exon_number "1";
chr7	StringTie	exon	32914548	32918372	1000	-	.	gene_id "MSTRG.173595"; transcript_id "MSTRG.173595.153"; exon_number "2";
chr7	StringTie	exon	32921339	32921430	1000	-	.	gene_id "MSTRG.173595"; transcript_id "MSTRG.173595.153"; exon_number "3";
chr7	StringTie	exon	32930078	32930108	1000	-	.	gene_id "MSTRG.173595"; transcript_id "MSTRG.173595.153"; exon_number "4";
chr7	StringTie	exon	32933814	32933896	1000	-	.	gene_id "MSTRG.173595"; transcript_id "MSTRG.173595.153"; exon_number "5";
chr7	StringTie	exon	32942320	32942506	1000	-	.	gene_id "MSTRG.173595"; transcript_id "MSTRG.173595.153"; exon_number "6";
chr7	StringTie	transcript	32913282	32943159	1000	-	.	gene_id "MSTRG.173595"; transcript_id "MSTRG.173595.154";
chr7	StringTie	exon	32913282	32917542	1000	-	.	gene_id "MSTRG.173595"; transcript_id "MSTRG.173595.154"; exon_number "1";
chr7	StringTie	exon	32921339	32921430	1000	-	.	gene_id "MSTRG.173595"; transcript_id "MSTRG.173595.154"; exon_number "2";
chr7	StringTie	exon	32930078	32930108	1000	-	.	gene_id "MSTRG.173595"; transcript_id "MSTRG.173595.154"; exon_number "3";
chr7	StringTie	exon	32933400	32933506	1000	-	.	gene_id "MSTRG.173595"; transcript_id "MSTRG.173595.154"; exon_number "4";
chr7	StringTie	exon	32933814	32933896	1000	-	.	gene_id "MSTRG.173595"; transcript_id "MSTRG.173595.154"; exon_number "5";
chr7	StringTie	exon	32942870	32943159	1000	-	.	gene_id "MSTRG.173595"; transcript_id "MSTRG.173595.154"; exon_number "6";
chr7	StringTie	transcript	32913290	32943126	1000	-	.	gene_id "MSTRG.173595"; transcript_id "MSTRG.173595.155";
chr7	StringTie	exon	32913290	32917542	1000	-	.	gene_id "MSTRG.173595"; transcript_id "MSTRG.173595.155"; exon_number "1";
chr7	StringTie	exon	32918311	32918372	1000	-	.	gene_id "MSTRG.173595"; transcript_id "MSTRG.173595.155"; exon_number "2";
chr7	StringTie	exon	32921342	32921430	1000	-	.	gene_id "MSTRG.173595"; transcript_id "MSTRG.173595.155"; exon_number "3";
chr7	StringTie	exon	32930078	32930108	1000	-	.	gene_id "MSTRG.173595"; transcript_id "MSTRG.173595.155"; exon_number "4";
chr7	StringTie	exon	32942870	32943126	1000	-	.	gene_id "MSTRG.173595"; transcript_id "MSTRG.173595.155"; exon_number "5";
chr7	StringTie	transcript	32913290	32943126	1000	-	.	gene_id "MSTRG.173595"; transcript_id "MSTRG.173595.156";
chr7	StringTie	exon	32913290	32917542	1000	-	.	gene_id "MSTRG.173595"; transcript_id "MSTRG.173595.156"; exon_number "1";
chr7	StringTie	exon	32918311	32918372	1000	-	.	gene_id "MSTRG.173595"; transcript_id "MSTRG.173595.156"; exon_number "2";
chr7	StringTie	exon	32921342	32921430	1000	-	.	gene_id "MSTRG.173595"; transcript_id "MSTRG.173595.156"; exon_number "3";
chr7	StringTie	exon	32930078	32930108	1000	-	.	gene_id "MSTRG.173595"; transcript_id "MSTRG.173595.156"; exon_number "4";
chr7	StringTie	exon	32933400	32933506	1000	-	.	gene_id "MSTRG.173595"; transcript_id "MSTRG.173595.156"; exon_number "5";
chr7	StringTie	exon	32933814	32933896	1000	-	.	gene_id "MSTRG.173595"; transcript_id "MSTRG.173595.156"; exon_number "6";
chr7	StringTie	exon	32942320	32943126	1000	-	.	gene_id "MSTRG.173595"; transcript_id "MSTRG.173595.156"; exon_number "7";
chr7	StringTie	transcript	32913301	32943096	1000	-	.	gene_id "MSTRG.173595"; transcript_id "MSTRG.173595.157";
chr7	StringTie	exon	32913301	32914965	1000	-	.	gene_id "MSTRG.173595"; transcript_id "MSTRG.173595.157"; exon_number "1";
chr7	StringTie	exon	32915069	32917542	1000	-	.	gene_id "MSTRG.173595"; transcript_id "MSTRG.173595.157"; exon_number "2";
chr7	StringTie	exon	32918311	32918372	1000	-	.	gene_id "MSTRG.173595"; transcript_id "MSTRG.173595.157"; exon_number "3";
chr7	StringTie	exon	32921339	32921430	1000	-	.	gene_id "MSTRG.173595"; transcript_id "MSTRG.173595.157"; exon_number "4";
chr7	StringTie	exon	32930078	32930108	1000	-	.	gene_id "MSTRG.173595"; transcript_id "MSTRG.173595.157"; exon_number "5";
chr7	StringTie	exon	32933814	32933896	1000	-	.	gene_id "MSTRG.173595"; transcript_id "MSTRG.173595.157"; exon_number "6";
chr7	StringTie	exon	32942320	32942510	1000	-	.	gene_id "MSTRG.173595"; transcript_id "MSTRG.173595.157"; exon_number "7";
chr7	StringTie	exon	32942870	32943096	1000	-	.	gene_id "MSTRG.173595"; transcript_id "MSTRG.173595.157"; exon_number "8";
chr7	StringTie	transcript	32913360	32932090	1000	-	.	gene_id "MSTRG.173595"; transcript_id "MSTRG.173595.158";
chr7	StringTie	exon	32913360	32917542	1000	-	.	gene_id "MSTRG.173595"; transcript_id "MSTRG.173595.158"; exon_number "1";
chr7	StringTie	exon	32918311	32918372	1000	-	.	gene_id "MSTRG.173595"; transcript_id "MSTRG.173595.158"; exon_number "2";
chr7	StringTie	exon	32921339	32921430	1000	-	.	gene_id "MSTRG.173595"; transcript_id "MSTRG.173595.158"; exon_number "3";
chr7	StringTie	exon	32924517	32924591	1000	-	.	gene_id "MSTRG.173595"; transcript_id "MSTRG.173595.158"; exon_number "4";
chr7	StringTie	exon	32930078	32930108	1000	-	.	gene_id "MSTRG.173595"; transcript_id "MSTRG.173595.158"; exon_number "5";
chr7	StringTie	exon	32932037	32932090	1000	-	.	gene_id "MSTRG.173595"; transcript_id "MSTRG.173595.158"; exon_number "6";
chr7	StringTie	transcript	32913368	32943146	1000	-	.	gene_id "MSTRG.173595"; transcript_id "MSTRG.173595.159";
chr7	StringTie	exon	32913368	32917542	1000	-	.	gene_id "MSTRG.173595"; transcript_id "MSTRG.173595.159"; exon_number "1";
chr7	StringTie	exon	32918311	32918372	1000	-	.	gene_id "MSTRG.173595"; transcript_id "MSTRG.173595.159"; exon_number "2";
chr7	StringTie	exon	32921339	32921430	1000	-	.	gene_id "MSTRG.173595"; transcript_id "MSTRG.173595.159"; exon_number "3";
chr7	StringTie	exon	32924517	32924591	1000	-	.	gene_id "MSTRG.173595"; transcript_id "MSTRG.173595.159"; exon_number "4";
chr7	StringTie	exon	32930078	32930108	1000	-	.	gene_id "MSTRG.173595"; transcript_id "MSTRG.173595.159"; exon_number "5";
chr7	StringTie	exon	32933400	32933506	1000	-	.	gene_id "MSTRG.173595"; transcript_id "MSTRG.173595.159"; exon_number "6";
chr7	StringTie	exon	32933814	32933896	1000	-	.	gene_id "MSTRG.173595"; transcript_id "MSTRG.173595.159"; exon_number "7";
chr7	StringTie	exon	32942870	32943146	1000	-	.	gene_id "MSTRG.173595"; transcript_id "MSTRG.173595.159"; exon_number "8";
chr7	StringTie	transcript	32861349	32892098	1000	-	.	gene_id "MSTRG.173595"; transcript_id "MSTRG.173595.16";
chr7	StringTie	exon	32861349	32866808	1000	-	.	gene_id "MSTRG.173595"; transcript_id "MSTRG.173595.16"; exon_number "1";
chr7	StringTie	exon	32874992	32875157	1000	-	.	gene_id "MSTRG.173595"; transcript_id "MSTRG.173595.16"; exon_number "2";
chr7	StringTie	exon	32879701	32879942	1000	-	.	gene_id "MSTRG.173595"; transcript_id "MSTRG.173595.16"; exon_number "3";
chr7	StringTie	exon	32887977	32888091	1000	-	.	gene_id "MSTRG.173595"; transcript_id "MSTRG.173595.16"; exon_number "4";
chr7	StringTie	exon	32891536	32892098	1000	-	.	gene_id "MSTRG.173595"; transcript_id "MSTRG.173595.16"; exon_number "5";
chr7	StringTie	transcript	32913390	32943248	1000	-	.	gene_id "MSTRG.173595"; transcript_id "MSTRG.173595.160";
chr7	StringTie	exon	32913390	32915750	1000	-	.	gene_id "MSTRG.173595"; transcript_id "MSTRG.173595.160"; exon_number "1";
chr7	StringTie	exon	32916525	32917542	1000	-	.	gene_id "MSTRG.173595"; transcript_id "MSTRG.173595.160"; exon_number "2";
chr7	StringTie	exon	32918311	32918372	1000	-	.	gene_id "MSTRG.173595"; transcript_id "MSTRG.173595.160"; exon_number "3";
chr7	StringTie	exon	32921339	32921430	1000	-	.	gene_id "MSTRG.173595"; transcript_id "MSTRG.173595.160"; exon_number "4";
chr7	StringTie	exon	32930078	32930108	1000	-	.	gene_id "MSTRG.173595"; transcript_id "MSTRG.173595.160"; exon_number "5";
chr7	StringTie	exon	32933814	32933896	1000	-	.	gene_id "MSTRG.173595"; transcript_id "MSTRG.173595.160"; exon_number "6";
chr7	StringTie	exon	32942870	32943248	1000	-	.	gene_id "MSTRG.173595"; transcript_id "MSTRG.173595.160"; exon_number "7";
chr7	StringTie	transcript	32913392	32943123	1000	-	.	gene_id "MSTRG.173595"; transcript_id "MSTRG.173595.161";
chr7	StringTie	exon	32913392	32914965	1000	-	.	gene_id "MSTRG.173595"; transcript_id "MSTRG.173595.161"; exon_number "1";
chr7	StringTie	exon	32915069	32917542	1000	-	.	gene_id "MSTRG.173595"; transcript_id "MSTRG.173595.161"; exon_number "2";
chr7	StringTie	exon	32918311	32918372	1000	-	.	gene_id "MSTRG.173595"; transcript_id "MSTRG.173595.161"; exon_number "3";
chr7	StringTie	exon	32921339	32921430	1000	-	.	gene_id "MSTRG.173595"; transcript_id "MSTRG.173595.161"; exon_number "4";
chr7	StringTie	exon	32930078	32930108	1000	-	.	gene_id "MSTRG.173595"; transcript_id "MSTRG.173595.161"; exon_number "5";
chr7	StringTie	exon	32933814	32933896	1000	-	.	gene_id "MSTRG.173595"; transcript_id "MSTRG.173595.161"; exon_number "6";
chr7	StringTie	exon	32942320	32943123	1000	-	.	gene_id "MSTRG.173595"; transcript_id "MSTRG.173595.161"; exon_number "7";
chr7	StringTie	transcript	32913396	32943458	1000	-	.	gene_id "MSTRG.173595"; transcript_id "MSTRG.173595.162";
chr7	StringTie	exon	32913396	32917542	1000	-	.	gene_id "MSTRG.173595"; transcript_id "MSTRG.173595.162"; exon_number "1";
chr7	StringTie	exon	32918311	32918372	1000	-	.	gene_id "MSTRG.173595"; transcript_id "MSTRG.173595.162"; exon_number "2";
chr7	StringTie	exon	32921415	32921430	1000	-	.	gene_id "MSTRG.173595"; transcript_id "MSTRG.173595.162"; exon_number "3";
chr7	StringTie	exon	32930078	32930108	1000	-	.	gene_id "MSTRG.173595"; transcript_id "MSTRG.173595.162"; exon_number "4";
chr7	StringTie	exon	32942870	32943458	1000	-	.	gene_id "MSTRG.173595"; transcript_id "MSTRG.173595.162"; exon_number "5";
chr7	StringTie	transcript	32913399	32943253	1000	-	.	gene_id "MSTRG.173595"; transcript_id "MSTRG.173595.163";
chr7	StringTie	exon	32913399	32917542	1000	-	.	gene_id "MSTRG.173595"; transcript_id "MSTRG.173595.163"; exon_number "1";
chr7	StringTie	exon	32918311	32918372	1000	-	.	gene_id "MSTRG.173595"; transcript_id "MSTRG.173595.163"; exon_number "2";
chr7	StringTie	exon	32921339	32921430	1000	-	.	gene_id "MSTRG.173595"; transcript_id "MSTRG.173595.163"; exon_number "3";
chr7	StringTie	exon	32924517	32924591	1000	-	.	gene_id "MSTRG.173595"; transcript_id "MSTRG.173595.163"; exon_number "4";
chr7	StringTie	exon	32930078	32930108	1000	-	.	gene_id "MSTRG.173595"; transcript_id "MSTRG.173595.163"; exon_number "5";
chr7	StringTie	exon	32942870	32943253	1000	-	.	gene_id "MSTRG.173595"; transcript_id "MSTRG.173595.163"; exon_number "6";
chr7	StringTie	transcript	32913403	32943195	1000	-	.	gene_id "MSTRG.173595"; transcript_id "MSTRG.173595.164";
chr7	StringTie	exon	32913403	32917542	1000	-	.	gene_id "MSTRG.173595"; transcript_id "MSTRG.173595.164"; exon_number "1";
chr7	StringTie	exon	32921339	32921430	1000	-	.	gene_id "MSTRG.173595"; transcript_id "MSTRG.173595.164"; exon_number "2";
chr7	StringTie	exon	32930078	32930108	1000	-	.	gene_id "MSTRG.173595"; transcript_id "MSTRG.173595.164"; exon_number "3";
chr7	StringTie	exon	32933814	32933896	1000	-	.	gene_id "MSTRG.173595"; transcript_id "MSTRG.173595.164"; exon_number "4";
chr7	StringTie	exon	32942870	32943195	1000	-	.	gene_id "MSTRG.173595"; transcript_id "MSTRG.173595.164"; exon_number "5";
chr7	StringTie	transcript	32913406	32943070	1000	-	.	gene_id "MSTRG.173595"; transcript_id "MSTRG.173595.165";
chr7	StringTie	exon	32913406	32917542	1000	-	.	gene_id "MSTRG.173595"; transcript_id "MSTRG.173595.165"; exon_number "1";
chr7	StringTie	exon	32918311	32918372	1000	-	.	gene_id "MSTRG.173595"; transcript_id "MSTRG.173595.165"; exon_number "2";
chr7	StringTie	exon	32921339	32921430	1000	-	.	gene_id "MSTRG.173595"; transcript_id "MSTRG.173595.165"; exon_number "3";
chr7	StringTie	exon	32930078	32930108	1000	-	.	gene_id "MSTRG.173595"; transcript_id "MSTRG.173595.165"; exon_number "4";
chr7	StringTie	exon	32933814	32933892	1000	-	.	gene_id "MSTRG.173595"; transcript_id "MSTRG.173595.165"; exon_number "5";
chr7	StringTie	exon	32942870	32943070	1000	-	.	gene_id "MSTRG.173595"; transcript_id "MSTRG.173595.165"; exon_number "6";
chr7	StringTie	transcript	32915628	32943143	1000	-	.	gene_id "MSTRG.173595"; transcript_id "MSTRG.173595.166";
chr7	StringTie	exon	32915628	32917542	1000	-	.	gene_id "MSTRG.173595"; transcript_id "MSTRG.173595.166"; exon_number "1";
chr7	StringTie	exon	32918316	32918372	1000	-	.	gene_id "MSTRG.173595"; transcript_id "MSTRG.173595.166"; exon_number "2";
chr7	StringTie	exon	32921339	32921430	1000	-	.	gene_id "MSTRG.173595"; transcript_id "MSTRG.173595.166"; exon_number "3";
chr7	StringTie	exon	32930078	32930108	1000	-	.	gene_id "MSTRG.173595"; transcript_id "MSTRG.173595.166"; exon_number "4";
chr7	StringTie	exon	32942870	32943143	1000	-	.	gene_id "MSTRG.173595"; transcript_id "MSTRG.173595.166"; exon_number "5";
chr7	StringTie	transcript	32915645	32943133	1000	-	.	gene_id "MSTRG.173595"; transcript_id "MSTRG.173595.167";
chr7	StringTie	exon	32915645	32917542	1000	-	.	gene_id "MSTRG.173595"; transcript_id "MSTRG.173595.167"; exon_number "1";
chr7	StringTie	exon	32918311	32918372	1000	-	.	gene_id "MSTRG.173595"; transcript_id "MSTRG.173595.167"; exon_number "2";
chr7	StringTie	exon	32921339	32921430	1000	-	.	gene_id "MSTRG.173595"; transcript_id "MSTRG.173595.167"; exon_number "3";
chr7	StringTie	exon	32930078	32930108	1000	-	.	gene_id "MSTRG.173595"; transcript_id "MSTRG.173595.167"; exon_number "4";
chr7	StringTie	exon	32942320	32942510	1000	-	.	gene_id "MSTRG.173595"; transcript_id "MSTRG.173595.167"; exon_number "5";
chr7	StringTie	exon	32942870	32943133	1000	-	.	gene_id "MSTRG.173595"; transcript_id "MSTRG.173595.167"; exon_number "6";
chr7	StringTie	transcript	32915952	32943039	1000	-	.	gene_id "MSTRG.173595"; transcript_id "MSTRG.173595.168";
chr7	StringTie	exon	32915952	32917542	1000	-	.	gene_id "MSTRG.173595"; transcript_id "MSTRG.173595.168"; exon_number "1";
chr7	StringTie	exon	32918311	32918372	1000	-	.	gene_id "MSTRG.173595"; transcript_id "MSTRG.173595.168"; exon_number "2";
chr7	StringTie	exon	32921339	32921430	1000	-	.	gene_id "MSTRG.173595"; transcript_id "MSTRG.173595.168"; exon_number "3";
chr7	StringTie	exon	32930078	32930108	1000	-	.	gene_id "MSTRG.173595"; transcript_id "MSTRG.173595.168"; exon_number "4";
chr7	StringTie	exon	32933404	32933506	1000	-	.	gene_id "MSTRG.173595"; transcript_id "MSTRG.173595.168"; exon_number "5";
chr7	StringTie	exon	32933814	32933896	1000	-	.	gene_id "MSTRG.173595"; transcript_id "MSTRG.173595.168"; exon_number "6";
chr7	StringTie	exon	32942870	32943039	1000	-	.	gene_id "MSTRG.173595"; transcript_id "MSTRG.173595.168"; exon_number "7";
chr7	StringTie	transcript	32916023	32942588	1000	-	.	gene_id "MSTRG.173595"; transcript_id "MSTRG.173595.169";
chr7	StringTie	exon	32916023	32917542	1000	-	.	gene_id "MSTRG.173595"; transcript_id "MSTRG.173595.169"; exon_number "1";
chr7	StringTie	exon	32918311	32918372	1000	-	.	gene_id "MSTRG.173595"; transcript_id "MSTRG.173595.169"; exon_number "2";
chr7	StringTie	exon	32921339	32921430	1000	-	.	gene_id "MSTRG.173595"; transcript_id "MSTRG.173595.169"; exon_number "3";
chr7	StringTie	exon	32930078	32930108	1000	-	.	gene_id "MSTRG.173595"; transcript_id "MSTRG.173595.169"; exon_number "4";
chr7	StringTie	exon	32933814	32933896	1000	-	.	gene_id "MSTRG.173595"; transcript_id "MSTRG.173595.169"; exon_number "5";
chr7	StringTie	exon	32942317	32942588	1000	-	.	gene_id "MSTRG.173595"; transcript_id "MSTRG.173595.169"; exon_number "6";
chr7	StringTie	transcript	32861368	32894097	1000	-	.	gene_id "MSTRG.173595"; transcript_id "MSTRG.173595.17";
chr7	StringTie	exon	32861368	32870880	1000	-	.	gene_id "MSTRG.173595"; transcript_id "MSTRG.173595.17"; exon_number "1";
chr7	StringTie	exon	32874992	32875157	1000	-	.	gene_id "MSTRG.173595"; transcript_id "MSTRG.173595.17"; exon_number "2";
chr7	StringTie	exon	32891536	32894097	1000	-	.	gene_id "MSTRG.173595"; transcript_id "MSTRG.173595.17"; exon_number "3";
chr7	StringTie	transcript	32916126	32942686	1000	-	.	gene_id "MSTRG.173595"; transcript_id "MSTRG.173595.170";
chr7	StringTie	exon	32916126	32917542	1000	-	.	gene_id "MSTRG.173595"; transcript_id "MSTRG.173595.170"; exon_number "1";
chr7	StringTie	exon	32918311	32918372	1000	-	.	gene_id "MSTRG.173595"; transcript_id "MSTRG.173595.170"; exon_number "2";
chr7	StringTie	exon	32921339	32921430	1000	-	.	gene_id "MSTRG.173595"; transcript_id "MSTRG.173595.170"; exon_number "3";
chr7	StringTie	exon	32924517	32924591	1000	-	.	gene_id "MSTRG.173595"; transcript_id "MSTRG.173595.170"; exon_number "4";
chr7	StringTie	exon	32930078	32930108	1000	-	.	gene_id "MSTRG.173595"; transcript_id "MSTRG.173595.170"; exon_number "5";
chr7	StringTie	exon	32933814	32933896	1000	-	.	gene_id "MSTRG.173595"; transcript_id "MSTRG.173595.170"; exon_number "6";
chr7	StringTie	exon	32942320	32942686	1000	-	.	gene_id "MSTRG.173595"; transcript_id "MSTRG.173595.170"; exon_number "7";
chr7	StringTie	transcript	32916308	33109331	1000	-	.	gene_id "MSTRG.173595"; transcript_id "MSTRG.173595.171";
chr7	StringTie	exon	32916308	32917397	1000	-	.	gene_id "MSTRG.173595"; transcript_id "MSTRG.173595.171"; exon_number "1";
chr7	StringTie	exon	33095251	33095432	1000	-	.	gene_id "MSTRG.173595"; transcript_id "MSTRG.173595.171"; exon_number "2";
chr7	StringTie	exon	33096493	33096554	1000	-	.	gene_id "MSTRG.173595"; transcript_id "MSTRG.173595.171"; exon_number "3";
chr7	StringTie	exon	33097271	33097362	1000	-	.	gene_id "MSTRG.173595"; transcript_id "MSTRG.173595.171"; exon_number "4";
chr7	StringTie	exon	33099307	33099436	1000	-	.	gene_id "MSTRG.173595"; transcript_id "MSTRG.173595.171"; exon_number "5";
chr7	StringTie	exon	33100531	33100561	1000	-	.	gene_id "MSTRG.173595"; transcript_id "MSTRG.173595.171"; exon_number "6";
chr7	StringTie	exon	33109221	33109331	1000	-	.	gene_id "MSTRG.173595"; transcript_id "MSTRG.173595.171"; exon_number "7";
chr7	StringTie	transcript	32916387	32943185	1000	-	.	gene_id "MSTRG.173595"; transcript_id "MSTRG.173595.172";
chr7	StringTie	exon	32916387	32917542	1000	-	.	gene_id "MSTRG.173595"; transcript_id "MSTRG.173595.172"; exon_number "1";
chr7	StringTie	exon	32918311	32918372	1000	-	.	gene_id "MSTRG.173595"; transcript_id "MSTRG.173595.172"; exon_number "2";
chr7	StringTie	exon	32921339	32921430	1000	-	.	gene_id "MSTRG.173595"; transcript_id "MSTRG.173595.172"; exon_number "3";
chr7	StringTie	exon	32933814	32933896	1000	-	.	gene_id "MSTRG.173595"; transcript_id "MSTRG.173595.172"; exon_number "4";
chr7	StringTie	exon	32942320	32942407	1000	-	.	gene_id "MSTRG.173595"; transcript_id "MSTRG.173595.172"; exon_number "5";
chr7	StringTie	exon	32942870	32943185	1000	-	.	gene_id "MSTRG.173595"; transcript_id "MSTRG.173595.172"; exon_number "6";
chr7	StringTie	transcript	32916391	32942605	1000	-	.	gene_id "MSTRG.173595"; transcript_id "MSTRG.173595.173";
chr7	StringTie	exon	32916391	32917542	1000	-	.	gene_id "MSTRG.173595"; transcript_id "MSTRG.173595.173"; exon_number "1";
chr7	StringTie	exon	32918311	32918372	1000	-	.	gene_id "MSTRG.173595"; transcript_id "MSTRG.173595.173"; exon_number "2";
chr7	StringTie	exon	32921339	32921430	1000	-	.	gene_id "MSTRG.173595"; transcript_id "MSTRG.173595.173"; exon_number "3";
chr7	StringTie	exon	32930078	32930108	1000	-	.	gene_id "MSTRG.173595"; transcript_id "MSTRG.173595.173"; exon_number "4";
chr7	StringTie	exon	32933814	32933896	1000	-	.	gene_id "MSTRG.173595"; transcript_id "MSTRG.173595.173"; exon_number "5";
chr7	StringTie	exon	32942511	32942605	1000	-	.	gene_id "MSTRG.173595"; transcript_id "MSTRG.173595.173"; exon_number "6";
chr7	StringTie	transcript	32916488	32942602	1000	-	.	gene_id "MSTRG.173595"; transcript_id "MSTRG.173595.174";
chr7	StringTie	exon	32916488	32917542	1000	-	.	gene_id "MSTRG.173595"; transcript_id "MSTRG.173595.174"; exon_number "1";
chr7	StringTie	exon	32918311	32918372	1000	-	.	gene_id "MSTRG.173595"; transcript_id "MSTRG.173595.174"; exon_number "2";
chr7	StringTie	exon	32921339	32921430	1000	-	.	gene_id "MSTRG.173595"; transcript_id "MSTRG.173595.174"; exon_number "3";
chr7	StringTie	exon	32924517	32924591	1000	-	.	gene_id "MSTRG.173595"; transcript_id "MSTRG.173595.174"; exon_number "4";
chr7	StringTie	exon	32930078	32930108	1000	-	.	gene_id "MSTRG.173595"; transcript_id "MSTRG.173595.174"; exon_number "5";
chr7	StringTie	exon	32942320	32942602	1000	-	.	gene_id "MSTRG.173595"; transcript_id "MSTRG.173595.174"; exon_number "6";
chr7	StringTie	transcript	32916603	32943161	1000	-	.	gene_id "MSTRG.173595"; transcript_id "MSTRG.173595.175";
chr7	StringTie	exon	32916603	32917542	1000	-	.	gene_id "MSTRG.173595"; transcript_id "MSTRG.173595.175"; exon_number "1";
chr7	StringTie	exon	32918311	32918372	1000	-	.	gene_id "MSTRG.173595"; transcript_id "MSTRG.173595.175"; exon_number "2";
chr7	StringTie	exon	32930078	32930108	1000	-	.	gene_id "MSTRG.173595"; transcript_id "MSTRG.173595.175"; exon_number "3";
chr7	StringTie	exon	32942870	32943161	1000	-	.	gene_id "MSTRG.173595"; transcript_id "MSTRG.173595.175"; exon_number "4";
chr7	StringTie	transcript	32916609	32943188	1000	-	.	gene_id "MSTRG.173595"; transcript_id "MSTRG.173595.176";
chr7	StringTie	exon	32916609	32917542	1000	-	.	gene_id "MSTRG.173595"; transcript_id "MSTRG.173595.176"; exon_number "1";
chr7	StringTie	exon	32918311	32918372	1000	-	.	gene_id "MSTRG.173595"; transcript_id "MSTRG.173595.176"; exon_number "2";
chr7	StringTie	exon	32921415	32921430	1000	-	.	gene_id "MSTRG.173595"; transcript_id "MSTRG.173595.176"; exon_number "3";
chr7	StringTie	exon	32930078	32930108	1000	-	.	gene_id "MSTRG.173595"; transcript_id "MSTRG.173595.176"; exon_number "4";
chr7	StringTie	exon	32933814	32933896	1000	-	.	gene_id "MSTRG.173595"; transcript_id "MSTRG.173595.176"; exon_number "5";
chr7	StringTie	exon	32942870	32943188	1000	-	.	gene_id "MSTRG.173595"; transcript_id "MSTRG.173595.176"; exon_number "6";
chr7	StringTie	transcript	32916612	32942539	1000	-	.	gene_id "MSTRG.173595"; transcript_id "MSTRG.173595.177";
chr7	StringTie	exon	32916612	32917542	1000	-	.	gene_id "MSTRG.173595"; transcript_id "MSTRG.173595.177"; exon_number "1";
chr7	StringTie	exon	32918316	32918372	1000	-	.	gene_id "MSTRG.173595"; transcript_id "MSTRG.173595.177"; exon_number "2";
chr7	StringTie	exon	32921339	32921430	1000	-	.	gene_id "MSTRG.173595"; transcript_id "MSTRG.173595.177"; exon_number "3";
chr7	StringTie	exon	32930078	32930108	1000	-	.	gene_id "MSTRG.173595"; transcript_id "MSTRG.173595.177"; exon_number "4";
chr7	StringTie	exon	32933400	32933506	1000	-	.	gene_id "MSTRG.173595"; transcript_id "MSTRG.173595.177"; exon_number "5";
chr7	StringTie	exon	32933814	32933896	1000	-	.	gene_id "MSTRG.173595"; transcript_id "MSTRG.173595.177"; exon_number "6";
chr7	StringTie	exon	32942320	32942539	1000	-	.	gene_id "MSTRG.173595"; transcript_id "MSTRG.173595.177"; exon_number "7";
chr7	StringTie	transcript	32916634	32943239	1000	-	.	gene_id "MSTRG.173595"; transcript_id "MSTRG.173595.178";
chr7	StringTie	exon	32916634	32917542	1000	-	.	gene_id "MSTRG.173595"; transcript_id "MSTRG.173595.178"; exon_number "1";
chr7	StringTie	exon	32921415	32921430	1000	-	.	gene_id "MSTRG.173595"; transcript_id "MSTRG.173595.178"; exon_number "2";
chr7	StringTie	exon	32930078	32930108	1000	-	.	gene_id "MSTRG.173595"; transcript_id "MSTRG.173595.178"; exon_number "3";
chr7	StringTie	exon	32942870	32943239	1000	-	.	gene_id "MSTRG.173595"; transcript_id "MSTRG.173595.178"; exon_number "4";
chr7	StringTie	transcript	32916640	32933453	1000	-	.	gene_id "MSTRG.173595"; transcript_id "MSTRG.173595.179";
chr7	StringTie	exon	32916640	32917542	1000	-	.	gene_id "MSTRG.173595"; transcript_id "MSTRG.173595.179"; exon_number "1";
chr7	StringTie	exon	32921415	32921430	1000	-	.	gene_id "MSTRG.173595"; transcript_id "MSTRG.173595.179"; exon_number "2";
chr7	StringTie	exon	32930078	32930108	1000	-	.	gene_id "MSTRG.173595"; transcript_id "MSTRG.173595.179"; exon_number "3";
chr7	StringTie	exon	32933400	32933453	1000	-	.	gene_id "MSTRG.173595"; transcript_id "MSTRG.173595.179"; exon_number "4";
chr7	StringTie	transcript	32861404	32942495	1000	-	.	gene_id "MSTRG.173595"; transcript_id "MSTRG.173595.18";
chr7	StringTie	exon	32861404	32861807	1000	-	.	gene_id "MSTRG.173595"; transcript_id "MSTRG.173595.18"; exon_number "1";
chr7	StringTie	exon	32874992	32875157	1000	-	.	gene_id "MSTRG.173595"; transcript_id "MSTRG.173595.18"; exon_number "2";
chr7	StringTie	exon	32879701	32879942	1000	-	.	gene_id "MSTRG.173595"; transcript_id "MSTRG.173595.18"; exon_number "3";
chr7	StringTie	exon	32893835	32894096	1000	-	.	gene_id "MSTRG.173595"; transcript_id "MSTRG.173595.18"; exon_number "4";
chr7	StringTie	exon	32918311	32918372	1000	-	.	gene_id "MSTRG.173595"; transcript_id "MSTRG.173595.18"; exon_number "5";
chr7	StringTie	exon	32921339	32921430	1000	-	.	gene_id "MSTRG.173595"; transcript_id "MSTRG.173595.18"; exon_number "6";
chr7	StringTie	exon	32930078	32930108	1000	-	.	gene_id "MSTRG.173595"; transcript_id "MSTRG.173595.18"; exon_number "7";
chr7	StringTie	exon	32933814	32933896	1000	-	.	gene_id "MSTRG.173595"; transcript_id "MSTRG.173595.18"; exon_number "8";
chr7	StringTie	exon	32942320	32942495	1000	-	.	gene_id "MSTRG.173595"; transcript_id "MSTRG.173595.18"; exon_number "9";
chr7	StringTie	transcript	32916651	32942549	1000	-	.	gene_id "MSTRG.173595"; transcript_id "MSTRG.173595.180";
chr7	StringTie	exon	32916651	32917542	1000	-	.	gene_id "MSTRG.173595"; transcript_id "MSTRG.173595.180"; exon_number "1";
chr7	StringTie	exon	32918311	32918372	1000	-	.	gene_id "MSTRG.173595"; transcript_id "MSTRG.173595.180"; exon_number "2";
chr7	StringTie	exon	32921339	32921430	1000	-	.	gene_id "MSTRG.173595"; transcript_id "MSTRG.173595.180"; exon_number "3";
chr7	StringTie	exon	32930078	32930108	1000	-	.	gene_id "MSTRG.173595"; transcript_id "MSTRG.173595.180"; exon_number "4";
chr7	StringTie	exon	32933814	32933874	1000	-	.	gene_id "MSTRG.173595"; transcript_id "MSTRG.173595.180"; exon_number "5";
chr7	StringTie	exon	32942320	32942549	1000	-	.	gene_id "MSTRG.173595"; transcript_id "MSTRG.173595.180"; exon_number "6";
chr7	StringTie	transcript	32916652	32943429	1000	-	.	gene_id "MSTRG.173595"; transcript_id "MSTRG.173595.181";
chr7	StringTie	exon	32916652	32917542	1000	-	.	gene_id "MSTRG.173595"; transcript_id "MSTRG.173595.181"; exon_number "1";
chr7	StringTie	exon	32921339	32921430	1000	-	.	gene_id "MSTRG.173595"; transcript_id "MSTRG.173595.181"; exon_number "2";
chr7	StringTie	exon	32933814	32933896	1000	-	.	gene_id "MSTRG.173595"; transcript_id "MSTRG.173595.181"; exon_number "3";
chr7	StringTie	exon	32942870	32943429	1000	-	.	gene_id "MSTRG.173595"; transcript_id "MSTRG.173595.181"; exon_number "4";
chr7	StringTie	transcript	32916682	32943078	1000	-	.	gene_id "MSTRG.173595"; transcript_id "MSTRG.173595.182";
chr7	StringTie	exon	32916682	32917542	1000	-	.	gene_id "MSTRG.173595"; transcript_id "MSTRG.173595.182"; exon_number "1";
chr7	StringTie	exon	32918311	32918372	1000	-	.	gene_id "MSTRG.173595"; transcript_id "MSTRG.173595.182"; exon_number "2";
chr7	StringTie	exon	32921339	32921430	1000	-	.	gene_id "MSTRG.173595"; transcript_id "MSTRG.173595.182"; exon_number "3";
chr7	StringTie	exon	32924517	32924591	1000	-	.	gene_id "MSTRG.173595"; transcript_id "MSTRG.173595.182"; exon_number "4";
chr7	StringTie	exon	32930078	32930108	1000	-	.	gene_id "MSTRG.173595"; transcript_id "MSTRG.173595.182"; exon_number "5";
chr7	StringTie	exon	32933814	32933896	1000	-	.	gene_id "MSTRG.173595"; transcript_id "MSTRG.173595.182"; exon_number "6";
chr7	StringTie	exon	32942870	32943078	1000	-	.	gene_id "MSTRG.173595"; transcript_id "MSTRG.173595.182"; exon_number "7";
chr7	StringTie	transcript	32916693	32932092	1000	-	.	gene_id "MSTRG.173595"; transcript_id "MSTRG.173595.183";
chr7	StringTie	exon	32916693	32917542	1000	-	.	gene_id "MSTRG.173595"; transcript_id "MSTRG.173595.183"; exon_number "1";
chr7	StringTie	exon	32918311	32918372	1000	-	.	gene_id "MSTRG.173595"; transcript_id "MSTRG.173595.183"; exon_number "2";
chr7	StringTie	exon	32921339	32921430	1000	-	.	gene_id "MSTRG.173595"; transcript_id "MSTRG.173595.183"; exon_number "3";
chr7	StringTie	exon	32930078	32930108	1000	-	.	gene_id "MSTRG.173595"; transcript_id "MSTRG.173595.183"; exon_number "4";
chr7	StringTie	exon	32932037	32932092	1000	-	.	gene_id "MSTRG.173595"; transcript_id "MSTRG.173595.183"; exon_number "5";
chr7	StringTie	transcript	32916705	33109625	1000	-	.	gene_id "MSTRG.173595"; transcript_id "MSTRG.173595.184";
chr7	StringTie	exon	32916705	32917542	1000	-	.	gene_id "MSTRG.173595"; transcript_id "MSTRG.173595.184"; exon_number "1";
chr7	StringTie	exon	32930078	32930108	1000	-	.	gene_id "MSTRG.173595"; transcript_id "MSTRG.173595.184"; exon_number "2";
chr7	StringTie	exon	32942870	32942901	1000	-	.	gene_id "MSTRG.173595"; transcript_id "MSTRG.173595.184"; exon_number "3";
chr7	StringTie	exon	33095048	33095432	1000	-	.	gene_id "MSTRG.173595"; transcript_id "MSTRG.173595.184"; exon_number "4";
chr7	StringTie	exon	33096493	33096554	1000	-	.	gene_id "MSTRG.173595"; transcript_id "MSTRG.173595.184"; exon_number "5";
chr7	StringTie	exon	33097271	33097362	1000	-	.	gene_id "MSTRG.173595"; transcript_id "MSTRG.173595.184"; exon_number "6";
chr7	StringTie	exon	33099307	33099436	1000	-	.	gene_id "MSTRG.173595"; transcript_id "MSTRG.173595.184"; exon_number "7";
chr7	StringTie	exon	33100531	33100561	1000	-	.	gene_id "MSTRG.173595"; transcript_id "MSTRG.173595.184"; exon_number "8";
chr7	StringTie	exon	33109221	33109625	1000	-	.	gene_id "MSTRG.173595"; transcript_id "MSTRG.173595.184"; exon_number "9";
chr7	StringTie	transcript	32916724	32942635	1000	-	.	gene_id "MSTRG.173595"; transcript_id "MSTRG.173595.185";
chr7	StringTie	exon	32916724	32917542	1000	-	.	gene_id "MSTRG.173595"; transcript_id "MSTRG.173595.185"; exon_number "1";
chr7	StringTie	exon	32918311	32918372	1000	-	.	gene_id "MSTRG.173595"; transcript_id "MSTRG.173595.185"; exon_number "2";
chr7	StringTie	exon	32930078	32930108	1000	-	.	gene_id "MSTRG.173595"; transcript_id "MSTRG.173595.185"; exon_number "3";
chr7	StringTie	exon	32933814	32933896	1000	-	.	gene_id "MSTRG.173595"; transcript_id "MSTRG.173595.185"; exon_number "4";
chr7	StringTie	exon	32942320	32942635	1000	-	.	gene_id "MSTRG.173595"; transcript_id "MSTRG.173595.185"; exon_number "5";
chr7	StringTie	transcript	32916742	33109619	1000	-	.	gene_id "MSTRG.173595"; transcript_id "MSTRG.173595.186";
chr7	StringTie	exon	32916742	32917542	1000	-	.	gene_id "MSTRG.173595"; transcript_id "MSTRG.173595.186"; exon_number "1";
chr7	StringTie	exon	32918311	32918372	1000	-	.	gene_id "MSTRG.173595"; transcript_id "MSTRG.173595.186"; exon_number "2";
chr7	StringTie	exon	32921415	32921430	1000	-	.	gene_id "MSTRG.173595"; transcript_id "MSTRG.173595.186"; exon_number "3";
chr7	StringTie	exon	32930078	32930108	1000	-	.	gene_id "MSTRG.173595"; transcript_id "MSTRG.173595.186"; exon_number "4";
chr7	StringTie	exon	32933814	32933896	1000	-	.	gene_id "MSTRG.173595"; transcript_id "MSTRG.173595.186"; exon_number "5";
chr7	StringTie	exon	32942320	32942357	1000	-	.	gene_id "MSTRG.173595"; transcript_id "MSTRG.173595.186"; exon_number "6";
chr7	StringTie	exon	33095173	33095432	1000	-	.	gene_id "MSTRG.173595"; transcript_id "MSTRG.173595.186"; exon_number "7";
chr7	StringTie	exon	33096493	33096554	1000	-	.	gene_id "MSTRG.173595"; transcript_id "MSTRG.173595.186"; exon_number "8";
chr7	StringTie	exon	33097271	33097362	1000	-	.	gene_id "MSTRG.173595"; transcript_id "MSTRG.173595.186"; exon_number "9";
chr7	StringTie	exon	33099307	33099436	1000	-	.	gene_id "MSTRG.173595"; transcript_id "MSTRG.173595.186"; exon_number "10";
chr7	StringTie	exon	33100531	33100561	1000	-	.	gene_id "MSTRG.173595"; transcript_id "MSTRG.173595.186"; exon_number "11";
chr7	StringTie	exon	33109221	33109619	1000	-	.	gene_id "MSTRG.173595"; transcript_id "MSTRG.173595.186"; exon_number "12";
chr7	StringTie	transcript	32916763	33100886	1000	-	.	gene_id "MSTRG.173595"; transcript_id "MSTRG.173595.187";
chr7	StringTie	exon	32916763	32917542	1000	-	.	gene_id "MSTRG.173595"; transcript_id "MSTRG.173595.187"; exon_number "1";
chr7	StringTie	exon	32918311	32918372	1000	-	.	gene_id "MSTRG.173595"; transcript_id "MSTRG.173595.187"; exon_number "2";
chr7	StringTie	exon	32921339	32921430	1000	-	.	gene_id "MSTRG.173595"; transcript_id "MSTRG.173595.187"; exon_number "3";
chr7	StringTie	exon	32930078	32930099	1000	-	.	gene_id "MSTRG.173595"; transcript_id "MSTRG.173595.187"; exon_number "4";
chr7	StringTie	exon	33095127	33095432	1000	-	.	gene_id "MSTRG.173595"; transcript_id "MSTRG.173595.187"; exon_number "5";
chr7	StringTie	exon	33096493	33096554	1000	-	.	gene_id "MSTRG.173595"; transcript_id "MSTRG.173595.187"; exon_number "6";
chr7	StringTie	exon	33097271	33097362	1000	-	.	gene_id "MSTRG.173595"; transcript_id "MSTRG.173595.187"; exon_number "7";
chr7	StringTie	exon	33099307	33099436	1000	-	.	gene_id "MSTRG.173595"; transcript_id "MSTRG.173595.187"; exon_number "8";
chr7	StringTie	exon	33100531	33100561	1000	-	.	gene_id "MSTRG.173595"; transcript_id "MSTRG.173595.187"; exon_number "9";
chr7	StringTie	exon	33100707	33100886	1000	-	.	gene_id "MSTRG.173595"; transcript_id "MSTRG.173595.187"; exon_number "10";
chr7	StringTie	transcript	32916776	32928801	1000	-	.	gene_id "MSTRG.173595"; transcript_id "MSTRG.173595.188";
chr7	StringTie	exon	32916776	32917542	1000	-	.	gene_id "MSTRG.173595"; transcript_id "MSTRG.173595.188"; exon_number "1";
chr7	StringTie	exon	32918311	32918372	1000	-	.	gene_id "MSTRG.173595"; transcript_id "MSTRG.173595.188"; exon_number "2";
chr7	StringTie	exon	32921339	32921430	1000	-	.	gene_id "MSTRG.173595"; transcript_id "MSTRG.173595.188"; exon_number "3";
chr7	StringTie	exon	32924517	32924591	1000	-	.	gene_id "MSTRG.173595"; transcript_id "MSTRG.173595.188"; exon_number "4";
chr7	StringTie	exon	32928773	32928801	1000	-	.	gene_id "MSTRG.173595"; transcript_id "MSTRG.173595.188"; exon_number "5";
chr7	StringTie	transcript	32916780	32930499	1000	-	.	gene_id "MSTRG.173595"; transcript_id "MSTRG.173595.189";
chr7	StringTie	exon	32916780	32917542	1000	-	.	gene_id "MSTRG.173595"; transcript_id "MSTRG.173595.189"; exon_number "1";
chr7	StringTie	exon	32918311	32918372	1000	-	.	gene_id "MSTRG.173595"; transcript_id "MSTRG.173595.189"; exon_number "2";
chr7	StringTie	exon	32921339	32921430	1000	-	.	gene_id "MSTRG.173595"; transcript_id "MSTRG.173595.189"; exon_number "3";
chr7	StringTie	exon	32930078	32930108	1000	-	.	gene_id "MSTRG.173595"; transcript_id "MSTRG.173595.189"; exon_number "4";
chr7	StringTie	exon	32930478	32930499	1000	-	.	gene_id "MSTRG.173595"; transcript_id "MSTRG.173595.189"; exon_number "5";
chr7	StringTie	transcript	32861406	32891183	1000	-	.	gene_id "MSTRG.173595"; transcript_id "MSTRG.173595.19";
chr7	StringTie	exon	32861406	32866808	1000	-	.	gene_id "MSTRG.173595"; transcript_id "MSTRG.173595.19"; exon_number "1";
chr7	StringTie	exon	32874992	32875157	1000	-	.	gene_id "MSTRG.173595"; transcript_id "MSTRG.173595.19"; exon_number "2";
chr7	StringTie	exon	32879435	32879942	1000	-	.	gene_id "MSTRG.173595"; transcript_id "MSTRG.173595.19"; exon_number "3";
chr7	StringTie	exon	32887977	32888095	1000	-	.	gene_id "MSTRG.173595"; transcript_id "MSTRG.173595.19"; exon_number "4";
chr7	StringTie	exon	32888632	32891183	1000	-	.	gene_id "MSTRG.173595"; transcript_id "MSTRG.173595.19"; exon_number "5";
chr7	StringTie	transcript	32916783	32943037	1000	-	.	gene_id "MSTRG.173595"; transcript_id "MSTRG.173595.190";
chr7	StringTie	exon	32916783	32917542	1000	-	.	gene_id "MSTRG.173595"; transcript_id "MSTRG.173595.190"; exon_number "1";
chr7	StringTie	exon	32918311	32918372	1000	-	.	gene_id "MSTRG.173595"; transcript_id "MSTRG.173595.190"; exon_number "2";
chr7	StringTie	exon	32921339	32921430	1000	-	.	gene_id "MSTRG.173595"; transcript_id "MSTRG.173595.190"; exon_number "3";
chr7	StringTie	exon	32933814	32933896	1000	-	.	gene_id "MSTRG.173595"; transcript_id "MSTRG.173595.190"; exon_number "4";
chr7	StringTie	exon	32942870	32943037	1000	-	.	gene_id "MSTRG.173595"; transcript_id "MSTRG.173595.190"; exon_number "5";
chr7	StringTie	transcript	32916788	32943074	1000	-	.	gene_id "MSTRG.173595"; transcript_id "MSTRG.173595.191";
chr7	StringTie	exon	32916788	32917542	1000	-	.	gene_id "MSTRG.173595"; transcript_id "MSTRG.173595.191"; exon_number "1";
chr7	StringTie	exon	32918311	32918372	1000	-	.	gene_id "MSTRG.173595"; transcript_id "MSTRG.173595.191"; exon_number "2";
chr7	StringTie	exon	32921339	32921430	1000	-	.	gene_id "MSTRG.173595"; transcript_id "MSTRG.173595.191"; exon_number "3";
chr7	StringTie	exon	32930078	32930108	1000	-	.	gene_id "MSTRG.173595"; transcript_id "MSTRG.173595.191"; exon_number "4";
chr7	StringTie	exon	32933400	32933506	1000	-	.	gene_id "MSTRG.173595"; transcript_id "MSTRG.173595.191"; exon_number "5";
chr7	StringTie	exon	32933814	32933896	1000	-	.	gene_id "MSTRG.173595"; transcript_id "MSTRG.173595.191"; exon_number "6";
chr7	StringTie	exon	32942101	32942247	1000	-	.	gene_id "MSTRG.173595"; transcript_id "MSTRG.173595.191"; exon_number "7";
chr7	StringTie	exon	32942870	32943074	1000	-	.	gene_id "MSTRG.173595"; transcript_id "MSTRG.173595.191"; exon_number "8";
chr7	StringTie	transcript	32916795	32942473	1000	-	.	gene_id "MSTRG.173595"; transcript_id "MSTRG.173595.192";
chr7	StringTie	exon	32916795	32917542	1000	-	.	gene_id "MSTRG.173595"; transcript_id "MSTRG.173595.192"; exon_number "1";
chr7	StringTie	exon	32918311	32918372	1000	-	.	gene_id "MSTRG.173595"; transcript_id "MSTRG.173595.192"; exon_number "2";
chr7	StringTie	exon	32921339	32921430	1000	-	.	gene_id "MSTRG.173595"; transcript_id "MSTRG.173595.192"; exon_number "3";
chr7	StringTie	exon	32924517	32924591	1000	-	.	gene_id "MSTRG.173595"; transcript_id "MSTRG.173595.192"; exon_number "4";
chr7	StringTie	exon	32942320	32942473	1000	-	.	gene_id "MSTRG.173595"; transcript_id "MSTRG.173595.192"; exon_number "5";
chr7	StringTie	transcript	32916801	32943097	1000	-	.	gene_id "MSTRG.173595"; transcript_id "MSTRG.173595.193";
chr7	StringTie	exon	32916801	32917542	1000	-	.	gene_id "MSTRG.173595"; transcript_id "MSTRG.173595.193"; exon_number "1";
chr7	StringTie	exon	32918311	32918372	1000	-	.	gene_id "MSTRG.173595"; transcript_id "MSTRG.173595.193"; exon_number "2";
chr7	StringTie	exon	32921339	32921430	1000	-	.	gene_id "MSTRG.173595"; transcript_id "MSTRG.173595.193"; exon_number "3";
chr7	StringTie	exon	32930078	32930108	1000	-	.	gene_id "MSTRG.173595"; transcript_id "MSTRG.173595.193"; exon_number "4";
chr7	StringTie	exon	32933814	32933896	1000	-	.	gene_id "MSTRG.173595"; transcript_id "MSTRG.173595.193"; exon_number "5";
chr7	StringTie	exon	32933987	32934176	1000	-	.	gene_id "MSTRG.173595"; transcript_id "MSTRG.173595.193"; exon_number "6";
chr7	StringTie	exon	32942320	32942510	1000	-	.	gene_id "MSTRG.173595"; transcript_id "MSTRG.173595.193"; exon_number "7";
chr7	StringTie	exon	32942870	32943097	1000	-	.	gene_id "MSTRG.173595"; transcript_id "MSTRG.173595.193"; exon_number "8";
chr7	StringTie	transcript	32916805	32943152	1000	-	.	gene_id "MSTRG.173595"; transcript_id "MSTRG.173595.194";
chr7	StringTie	exon	32916805	32917542	1000	-	.	gene_id "MSTRG.173595"; transcript_id "MSTRG.173595.194"; exon_number "1";
chr7	StringTie	exon	32918311	32918372	1000	-	.	gene_id "MSTRG.173595"; transcript_id "MSTRG.173595.194"; exon_number "2";
chr7	StringTie	exon	32921339	32921430	1000	-	.	gene_id "MSTRG.173595"; transcript_id "MSTRG.173595.194"; exon_number "3";
chr7	StringTie	exon	32924468	32924591	1000	-	.	gene_id "MSTRG.173595"; transcript_id "MSTRG.173595.194"; exon_number "4";
chr7	StringTie	exon	32930078	32930108	1000	-	.	gene_id "MSTRG.173595"; transcript_id "MSTRG.173595.194"; exon_number "5";
chr7	StringTie	exon	32933814	32933896	1000	-	.	gene_id "MSTRG.173595"; transcript_id "MSTRG.173595.194"; exon_number "6";
chr7	StringTie	exon	32942870	32943152	1000	-	.	gene_id "MSTRG.173595"; transcript_id "MSTRG.173595.194"; exon_number "7";
chr7	StringTie	transcript	32916805	33109420	1000	-	.	gene_id "MSTRG.173595"; transcript_id "MSTRG.173595.195";
chr7	StringTie	exon	32916805	32917542	1000	-	.	gene_id "MSTRG.173595"; transcript_id "MSTRG.173595.195"; exon_number "1";
chr7	StringTie	exon	32918311	32918338	1000	-	.	gene_id "MSTRG.173595"; transcript_id "MSTRG.173595.195"; exon_number "2";
chr7	StringTie	exon	33095208	33095432	1000	-	.	gene_id "MSTRG.173595"; transcript_id "MSTRG.173595.195"; exon_number "3";
chr7	StringTie	exon	33096493	33096554	1000	-	.	gene_id "MSTRG.173595"; transcript_id "MSTRG.173595.195"; exon_number "4";
chr7	StringTie	exon	33097271	33097362	1000	-	.	gene_id "MSTRG.173595"; transcript_id "MSTRG.173595.195"; exon_number "5";
chr7	StringTie	exon	33099307	33099436	1000	-	.	gene_id "MSTRG.173595"; transcript_id "MSTRG.173595.195"; exon_number "6";
chr7	StringTie	exon	33100531	33100561	1000	-	.	gene_id "MSTRG.173595"; transcript_id "MSTRG.173595.195"; exon_number "7";
chr7	StringTie	exon	33109221	33109420	1000	-	.	gene_id "MSTRG.173595"; transcript_id "MSTRG.173595.195"; exon_number "8";
chr7	StringTie	transcript	32916806	32942980	1000	-	.	gene_id "MSTRG.173595"; transcript_id "MSTRG.173595.196";
chr7	StringTie	exon	32916806	32917542	1000	-	.	gene_id "MSTRG.173595"; transcript_id "MSTRG.173595.196"; exon_number "1";
chr7	StringTie	exon	32918311	32918372	1000	-	.	gene_id "MSTRG.173595"; transcript_id "MSTRG.173595.196"; exon_number "2";
chr7	StringTie	exon	32921339	32921430	1000	-	.	gene_id "MSTRG.173595"; transcript_id "MSTRG.173595.196"; exon_number "3";
chr7	StringTie	exon	32930078	32930108	1000	-	.	gene_id "MSTRG.173595"; transcript_id "MSTRG.173595.196"; exon_number "4";
chr7	StringTie	exon	32933404	32933506	1000	-	.	gene_id "MSTRG.173595"; transcript_id "MSTRG.173595.196"; exon_number "5";
chr7	StringTie	exon	32933814	32933896	1000	-	.	gene_id "MSTRG.173595"; transcript_id "MSTRG.173595.196"; exon_number "6";
chr7	StringTie	exon	32942320	32942510	1000	-	.	gene_id "MSTRG.173595"; transcript_id "MSTRG.173595.196"; exon_number "7";
chr7	StringTie	exon	32942870	32942980	1000	-	.	gene_id "MSTRG.173595"; transcript_id "MSTRG.173595.196"; exon_number "8";
chr7	StringTie	transcript	32916808	32942628	1000	-	.	gene_id "MSTRG.173595"; transcript_id "MSTRG.173595.197";
chr7	StringTie	exon	32916808	32918372	1000	-	.	gene_id "MSTRG.173595"; transcript_id "MSTRG.173595.197"; exon_number "1";
chr7	StringTie	exon	32921339	32921430	1000	-	.	gene_id "MSTRG.173595"; transcript_id "MSTRG.173595.197"; exon_number "2";
chr7	StringTie	exon	32924468	32924591	1000	-	.	gene_id "MSTRG.173595"; transcript_id "MSTRG.173595.197"; exon_number "3";
chr7	StringTie	exon	32930078	32930108	1000	-	.	gene_id "MSTRG.173595"; transcript_id "MSTRG.173595.197"; exon_number "4";
chr7	StringTie	exon	32933814	32933896	1000	-	.	gene_id "MSTRG.173595"; transcript_id "MSTRG.173595.197"; exon_number "5";
chr7	StringTie	exon	32942320	32942628	1000	-	.	gene_id "MSTRG.173595"; transcript_id "MSTRG.173595.197"; exon_number "6";
chr7	StringTie	transcript	32916809	32943047	1000	-	.	gene_id "MSTRG.173595"; transcript_id "MSTRG.173595.198";
chr7	StringTie	exon	32916809	32917542	1000	-	.	gene_id "MSTRG.173595"; transcript_id "MSTRG.173595.198"; exon_number "1";
chr7	StringTie	exon	32918311	32918372	1000	-	.	gene_id "MSTRG.173595"; transcript_id "MSTRG.173595.198"; exon_number "2";
chr7	StringTie	exon	32921339	32921430	1000	-	.	gene_id "MSTRG.173595"; transcript_id "MSTRG.173595.198"; exon_number "3";
chr7	StringTie	exon	32924468	32924591	1000	-	.	gene_id "MSTRG.173595"; transcript_id "MSTRG.173595.198"; exon_number "4";
chr7	StringTie	exon	32930078	32930108	1000	-	.	gene_id "MSTRG.173595"; transcript_id "MSTRG.173595.198"; exon_number "5";
chr7	StringTie	exon	32942870	32943047	1000	-	.	gene_id "MSTRG.173595"; transcript_id "MSTRG.173595.198"; exon_number "6";
chr7	StringTie	transcript	32916809	33109401	1000	-	.	gene_id "MSTRG.173595"; transcript_id "MSTRG.173595.199";
chr7	StringTie	exon	32916809	32917542	1000	-	.	gene_id "MSTRG.173595"; transcript_id "MSTRG.173595.199"; exon_number "1";
chr7	StringTie	exon	32918311	32918372	1000	-	.	gene_id "MSTRG.173595"; transcript_id "MSTRG.173595.199"; exon_number "2";
chr7	StringTie	exon	32921339	32921360	1000	-	.	gene_id "MSTRG.173595"; transcript_id "MSTRG.173595.199"; exon_number "3";
chr7	StringTie	exon	33095319	33095432	1000	-	.	gene_id "MSTRG.173595"; transcript_id "MSTRG.173595.199"; exon_number "4";
chr7	StringTie	exon	33096493	33096554	1000	-	.	gene_id "MSTRG.173595"; transcript_id "MSTRG.173595.199"; exon_number "5";
chr7	StringTie	exon	33097271	33097362	1000	-	.	gene_id "MSTRG.173595"; transcript_id "MSTRG.173595.199"; exon_number "6";
chr7	StringTie	exon	33099307	33099436	1000	-	.	gene_id "MSTRG.173595"; transcript_id "MSTRG.173595.199"; exon_number "7";
chr7	StringTie	exon	33100531	33100561	1000	-	.	gene_id "MSTRG.173595"; transcript_id "MSTRG.173595.199"; exon_number "8";
chr7	StringTie	exon	33109221	33109401	1000	-	.	gene_id "MSTRG.173595"; transcript_id "MSTRG.173595.199"; exon_number "9";
chr7	StringTie	transcript	32860556	32892121	1000	-	.	gene_id "MSTRG.173595"; transcript_id "MSTRG.173595.2";
chr7	StringTie	exon	32860556	32870880	1000	-	.	gene_id "MSTRG.173595"; transcript_id "MSTRG.173595.2"; exon_number "1";
chr7	StringTie	exon	32874992	32875157	1000	-	.	gene_id "MSTRG.173595"; transcript_id "MSTRG.173595.2"; exon_number "2";
chr7	StringTie	exon	32879435	32879942	1000	-	.	gene_id "MSTRG.173595"; transcript_id "MSTRG.173595.2"; exon_number "3";
chr7	StringTie	exon	32891536	32891806	1000	-	.	gene_id "MSTRG.173595"; transcript_id "MSTRG.173595.2"; exon_number "4";
chr7	StringTie	exon	32892089	32892121	1000	-	.	gene_id "MSTRG.173595"; transcript_id "MSTRG.173595.2"; exon_number "5";
chr7	StringTie	transcript	32861450	32891866	1000	-	.	gene_id "MSTRG.173595"; transcript_id "MSTRG.173595.20";
chr7	StringTie	exon	32861450	32870876	1000	-	.	gene_id "MSTRG.173595"; transcript_id "MSTRG.173595.20"; exon_number "1";
chr7	StringTie	exon	32874992	32875157	1000	-	.	gene_id "MSTRG.173595"; transcript_id "MSTRG.173595.20"; exon_number "2";
chr7	StringTie	exon	32879435	32879942	1000	-	.	gene_id "MSTRG.173595"; transcript_id "MSTRG.173595.20"; exon_number "3";
chr7	StringTie	exon	32887977	32888095	1000	-	.	gene_id "MSTRG.173595"; transcript_id "MSTRG.173595.20"; exon_number "4";
chr7	StringTie	exon	32891536	32891866	1000	-	.	gene_id "MSTRG.173595"; transcript_id "MSTRG.173595.20"; exon_number "5";
chr7	StringTie	transcript	32916810	32943036	1000	-	.	gene_id "MSTRG.173595"; transcript_id "MSTRG.173595.200";
chr7	StringTie	exon	32916810	32917542	1000	-	.	gene_id "MSTRG.173595"; transcript_id "MSTRG.173595.200"; exon_number "1";
chr7	StringTie	exon	32918311	32918372	1000	-	.	gene_id "MSTRG.173595"; transcript_id "MSTRG.173595.200"; exon_number "2";
chr7	StringTie	exon	32930078	32930108	1000	-	.	gene_id "MSTRG.173595"; transcript_id "MSTRG.173595.200"; exon_number "3";
chr7	StringTie	exon	32933814	32933896	1000	-	.	gene_id "MSTRG.173595"; transcript_id "MSTRG.173595.200"; exon_number "4";
chr7	StringTie	exon	32942870	32943036	1000	-	.	gene_id "MSTRG.173595"; transcript_id "MSTRG.173595.200"; exon_number "5";
chr7	StringTie	transcript	32916810	32939023	1000	-	.	gene_id "MSTRG.173595"; transcript_id "MSTRG.173595.201";
chr7	StringTie	exon	32916810	32917542	1000	-	.	gene_id "MSTRG.173595"; transcript_id "MSTRG.173595.201"; exon_number "1";
chr7	StringTie	exon	32918311	32918372	1000	-	.	gene_id "MSTRG.173595"; transcript_id "MSTRG.173595.201"; exon_number "2";
chr7	StringTie	exon	32921339	32921430	1000	-	.	gene_id "MSTRG.173595"; transcript_id "MSTRG.173595.201"; exon_number "3";
chr7	StringTie	exon	32924517	32924591	1000	-	.	gene_id "MSTRG.173595"; transcript_id "MSTRG.173595.201"; exon_number "4";
chr7	StringTie	exon	32930078	32930108	1000	-	.	gene_id "MSTRG.173595"; transcript_id "MSTRG.173595.201"; exon_number "5";
chr7	StringTie	exon	32933814	32933896	1000	-	.	gene_id "MSTRG.173595"; transcript_id "MSTRG.173595.201"; exon_number "6";
chr7	StringTie	exon	32939007	32939023	1000	-	.	gene_id "MSTRG.173595"; transcript_id "MSTRG.173595.201"; exon_number "7";
chr7	StringTie	transcript	32916815	32942478	1000	-	.	gene_id "MSTRG.173595"; transcript_id "MSTRG.173595.202";
chr7	StringTie	exon	32916815	32917542	1000	-	.	gene_id "MSTRG.173595"; transcript_id "MSTRG.173595.202"; exon_number "1";
chr7	StringTie	exon	32921339	32921430	1000	-	.	gene_id "MSTRG.173595"; transcript_id "MSTRG.173595.202"; exon_number "2";
chr7	StringTie	exon	32930078	32930108	1000	-	.	gene_id "MSTRG.173595"; transcript_id "MSTRG.173595.202"; exon_number "3";
chr7	StringTie	exon	32933814	32933896	1000	-	.	gene_id "MSTRG.173595"; transcript_id "MSTRG.173595.202"; exon_number "4";
chr7	StringTie	exon	32942317	32942478	1000	-	.	gene_id "MSTRG.173595"; transcript_id "MSTRG.173595.202"; exon_number "5";
chr7	StringTie	transcript	32916817	32931277	1000	-	.	gene_id "MSTRG.173595"; transcript_id "MSTRG.173595.205";
chr7	StringTie	exon	32916817	32917542	1000	-	.	gene_id "MSTRG.173595"; transcript_id "MSTRG.173595.205"; exon_number "1";
chr7	StringTie	exon	32918311	32918372	1000	-	.	gene_id "MSTRG.173595"; transcript_id "MSTRG.173595.205"; exon_number "2";
chr7	StringTie	exon	32921339	32921430	1000	-	.	gene_id "MSTRG.173595"; transcript_id "MSTRG.173595.205"; exon_number "3";
chr7	StringTie	exon	32930078	32930108	1000	-	.	gene_id "MSTRG.173595"; transcript_id "MSTRG.173595.205"; exon_number "4";
chr7	StringTie	exon	32931244	32931277	1000	-	.	gene_id "MSTRG.173595"; transcript_id "MSTRG.173595.205"; exon_number "5";
chr7	StringTie	transcript	32916819	32933877	1000	-	.	gene_id "MSTRG.173595"; transcript_id "MSTRG.173595.206";
chr7	StringTie	exon	32916819	32917542	1000	-	.	gene_id "MSTRG.173595"; transcript_id "MSTRG.173595.206"; exon_number "1";
chr7	StringTie	exon	32921415	32921430	1000	-	.	gene_id "MSTRG.173595"; transcript_id "MSTRG.173595.206"; exon_number "2";
chr7	StringTie	exon	32930078	32930108	1000	-	.	gene_id "MSTRG.173595"; transcript_id "MSTRG.173595.206"; exon_number "3";
chr7	StringTie	exon	32933814	32933877	1000	-	.	gene_id "MSTRG.173595"; transcript_id "MSTRG.173595.206"; exon_number "4";
chr7	StringTie	transcript	32916821	32942381	1000	-	.	gene_id "MSTRG.173595"; transcript_id "MSTRG.173595.207";
chr7	StringTie	exon	32916821	32917542	1000	-	.	gene_id "MSTRG.173595"; transcript_id "MSTRG.173595.207"; exon_number "1";
chr7	StringTie	exon	32918311	32918372	1000	-	.	gene_id "MSTRG.173595"; transcript_id "MSTRG.173595.207"; exon_number "2";
chr7	StringTie	exon	32930078	32930108	1000	-	.	gene_id "MSTRG.173595"; transcript_id "MSTRG.173595.207"; exon_number "3";
chr7	StringTie	exon	32942320	32942381	1000	-	.	gene_id "MSTRG.173595"; transcript_id "MSTRG.173595.207"; exon_number "4";
chr7	StringTie	transcript	33094409	33109708	1000	-	.	gene_id "MSTRG.173595"; transcript_id "MSTRG.173595.208";
chr7	StringTie	exon	33094409	33095432	1000	-	.	gene_id "MSTRG.173595"; transcript_id "MSTRG.173595.208"; exon_number "1";
chr7	StringTie	exon	33096493	33096554	1000	-	.	gene_id "MSTRG.173595"; transcript_id "MSTRG.173595.208"; exon_number "2";
chr7	StringTie	exon	33097271	33097362	1000	-	.	gene_id "MSTRG.173595"; transcript_id "MSTRG.173595.208"; exon_number "3";
chr7	StringTie	exon	33098126	33098218	1000	-	.	gene_id "MSTRG.173595"; transcript_id "MSTRG.173595.208"; exon_number "4";
chr7	StringTie	exon	33099307	33099436	1000	-	.	gene_id "MSTRG.173595"; transcript_id "MSTRG.173595.208"; exon_number "5";
chr7	StringTie	exon	33100531	33100561	1000	-	.	gene_id "MSTRG.173595"; transcript_id "MSTRG.173595.208"; exon_number "6";
chr7	StringTie	exon	33109221	33109708	1000	-	.	gene_id "MSTRG.173595"; transcript_id "MSTRG.173595.208"; exon_number "7";
chr7	StringTie	transcript	33094674	33109436	1000	-	.	gene_id "MSTRG.173595"; transcript_id "MSTRG.173595.209";
chr7	StringTie	exon	33094674	33095432	1000	-	.	gene_id "MSTRG.173595"; transcript_id "MSTRG.173595.209"; exon_number "1";
chr7	StringTie	exon	33096493	33096554	1000	-	.	gene_id "MSTRG.173595"; transcript_id "MSTRG.173595.209"; exon_number "2";
chr7	StringTie	exon	33097271	33097362	1000	-	.	gene_id "MSTRG.173595"; transcript_id "MSTRG.173595.209"; exon_number "3";
chr7	StringTie	exon	33099307	33099432	1000	-	.	gene_id "MSTRG.173595"; transcript_id "MSTRG.173595.209"; exon_number "4";
chr7	StringTie	exon	33100531	33100561	1000	-	.	gene_id "MSTRG.173595"; transcript_id "MSTRG.173595.209"; exon_number "5";
chr7	StringTie	exon	33109221	33109436	1000	-	.	gene_id "MSTRG.173595"; transcript_id "MSTRG.173595.209"; exon_number "6";
chr7	StringTie	transcript	32863470	32892140	1000	-	.	gene_id "MSTRG.173595"; transcript_id "MSTRG.173595.21";
chr7	StringTie	exon	32863470	32866808	1000	-	.	gene_id "MSTRG.173595"; transcript_id "MSTRG.173595.21"; exon_number "1";
chr7	StringTie	exon	32867609	32870880	1000	-	.	gene_id "MSTRG.173595"; transcript_id "MSTRG.173595.21"; exon_number "2";
chr7	StringTie	exon	32874992	32875157	1000	-	.	gene_id "MSTRG.173595"; transcript_id "MSTRG.173595.21"; exon_number "3";
chr7	StringTie	exon	32879435	32879942	1000	-	.	gene_id "MSTRG.173595"; transcript_id "MSTRG.173595.21"; exon_number "4";
chr7	StringTie	exon	32890977	32891149	1000	-	.	gene_id "MSTRG.173595"; transcript_id "MSTRG.173595.21"; exon_number "5";
chr7	StringTie	exon	32891536	32892140	1000	-	.	gene_id "MSTRG.173595"; transcript_id "MSTRG.173595.21"; exon_number "6";
chr7	StringTie	transcript	33094714	33109601	1000	-	.	gene_id "MSTRG.173595"; transcript_id "MSTRG.173595.210";
chr7	StringTie	exon	33094714	33095432	1000	-	.	gene_id "MSTRG.173595"; transcript_id "MSTRG.173595.210"; exon_number "1";
chr7	StringTie	exon	33096493	33096554	1000	-	.	gene_id "MSTRG.173595"; transcript_id "MSTRG.173595.210"; exon_number "2";
chr7	StringTie	exon	33097271	33097362	1000	-	.	gene_id "MSTRG.173595"; transcript_id "MSTRG.173595.210"; exon_number "3";
chr7	StringTie	exon	33098126	33099176	1000	-	.	gene_id "MSTRG.173595"; transcript_id "MSTRG.173595.210"; exon_number "4";
chr7	StringTie	exon	33099307	33099436	1000	-	.	gene_id "MSTRG.173595"; transcript_id "MSTRG.173595.210"; exon_number "5";
chr7	StringTie	exon	33100531	33100561	1000	-	.	gene_id "MSTRG.173595"; transcript_id "MSTRG.173595.210"; exon_number "6";
chr7	StringTie	exon	33109221	33109601	1000	-	.	gene_id "MSTRG.173595"; transcript_id "MSTRG.173595.210"; exon_number "7";
chr7	StringTie	transcript	33094720	33108994	1000	-	.	gene_id "MSTRG.173595"; transcript_id "MSTRG.173595.211";
chr7	StringTie	exon	33094720	33095432	1000	-	.	gene_id "MSTRG.173595"; transcript_id "MSTRG.173595.211"; exon_number "1";
chr7	StringTie	exon	33096493	33096554	1000	-	.	gene_id "MSTRG.173595"; transcript_id "MSTRG.173595.211"; exon_number "2";
chr7	StringTie	exon	33097271	33097362	1000	-	.	gene_id "MSTRG.173595"; transcript_id "MSTRG.173595.211"; exon_number "3";
chr7	StringTie	exon	33099307	33099436	1000	-	.	gene_id "MSTRG.173595"; transcript_id "MSTRG.173595.211"; exon_number "4";
chr7	StringTie	exon	33100531	33100561	1000	-	.	gene_id "MSTRG.173595"; transcript_id "MSTRG.173595.211"; exon_number "5";
chr7	StringTie	exon	33108890	33108994	1000	-	.	gene_id "MSTRG.173595"; transcript_id "MSTRG.173595.211"; exon_number "6";
chr7	StringTie	transcript	33094736	33109628	1000	-	.	gene_id "MSTRG.173595"; transcript_id "MSTRG.173595.212";
chr7	StringTie	exon	33094736	33095432	1000	-	.	gene_id "MSTRG.173595"; transcript_id "MSTRG.173595.212"; exon_number "1";
chr7	StringTie	exon	33096493	33096554	1000	-	.	gene_id "MSTRG.173595"; transcript_id "MSTRG.173595.212"; exon_number "2";
chr7	StringTie	exon	33097271	33097362	1000	-	.	gene_id "MSTRG.173595"; transcript_id "MSTRG.173595.212"; exon_number "3";
chr7	StringTie	exon	33099307	33099436	1000	-	.	gene_id "MSTRG.173595"; transcript_id "MSTRG.173595.212"; exon_number "4";
chr7	StringTie	exon	33100531	33100561	1000	-	.	gene_id "MSTRG.173595"; transcript_id "MSTRG.173595.212"; exon_number "5";
chr7	StringTie	exon	33103694	33103818	1000	-	.	gene_id "MSTRG.173595"; transcript_id "MSTRG.173595.212"; exon_number "6";
chr7	StringTie	exon	33109221	33109628	1000	-	.	gene_id "MSTRG.173595"; transcript_id "MSTRG.173595.212"; exon_number "7";
chr7	StringTie	transcript	33094736	33109334	1000	-	.	gene_id "MSTRG.173595"; transcript_id "MSTRG.173595.213";
chr7	StringTie	exon	33094736	33095432	1000	-	.	gene_id "MSTRG.173595"; transcript_id "MSTRG.173595.213"; exon_number "1";
chr7	StringTie	exon	33096493	33096554	1000	-	.	gene_id "MSTRG.173595"; transcript_id "MSTRG.173595.213"; exon_number "2";
chr7	StringTie	exon	33097271	33097362	1000	-	.	gene_id "MSTRG.173595"; transcript_id "MSTRG.173595.213"; exon_number "3";
chr7	StringTie	exon	33099307	33099436	1000	-	.	gene_id "MSTRG.173595"; transcript_id "MSTRG.173595.213"; exon_number "4";
chr7	StringTie	exon	33109221	33109334	1000	-	.	gene_id "MSTRG.173595"; transcript_id "MSTRG.173595.213"; exon_number "5";
chr7	StringTie	transcript	33094771	33109391	1000	-	.	gene_id "MSTRG.173595"; transcript_id "MSTRG.173595.214";
chr7	StringTie	exon	33094771	33095432	1000	-	.	gene_id "MSTRG.173595"; transcript_id "MSTRG.173595.214"; exon_number "1";
chr7	StringTie	exon	33096493	33096554	1000	-	.	gene_id "MSTRG.173595"; transcript_id "MSTRG.173595.214"; exon_number "2";
chr7	StringTie	exon	33097271	33097362	1000	-	.	gene_id "MSTRG.173595"; transcript_id "MSTRG.173595.214"; exon_number "3";
chr7	StringTie	exon	33098126	33099212	1000	-	.	gene_id "MSTRG.173595"; transcript_id "MSTRG.173595.214"; exon_number "4";
chr7	StringTie	exon	33099307	33099436	1000	-	.	gene_id "MSTRG.173595"; transcript_id "MSTRG.173595.214"; exon_number "5";
chr7	StringTie	exon	33100531	33100561	1000	-	.	gene_id "MSTRG.173595"; transcript_id "MSTRG.173595.214"; exon_number "6";
chr7	StringTie	exon	33103694	33103818	1000	-	.	gene_id "MSTRG.173595"; transcript_id "MSTRG.173595.214"; exon_number "7";
chr7	StringTie	exon	33109221	33109391	1000	-	.	gene_id "MSTRG.173595"; transcript_id "MSTRG.173595.214"; exon_number "8";
chr7	StringTie	transcript	33094771	33103791	1000	-	.	gene_id "MSTRG.173595"; transcript_id "MSTRG.173595.215";
chr7	StringTie	exon	33094771	33095425	1000	-	.	gene_id "MSTRG.173595"; transcript_id "MSTRG.173595.215"; exon_number "1";
chr7	StringTie	exon	33096493	33096554	1000	-	.	gene_id "MSTRG.173595"; transcript_id "MSTRG.173595.215"; exon_number "2";
chr7	StringTie	exon	33097271	33097362	1000	-	.	gene_id "MSTRG.173595"; transcript_id "MSTRG.173595.215"; exon_number "3";
chr7	StringTie	exon	33098126	33099212	1000	-	.	gene_id "MSTRG.173595"; transcript_id "MSTRG.173595.215"; exon_number "4";
chr7	StringTie	exon	33099307	33099436	1000	-	.	gene_id "MSTRG.173595"; transcript_id "MSTRG.173595.215"; exon_number "5";
chr7	StringTie	exon	33100531	33100561	1000	-	.	gene_id "MSTRG.173595"; transcript_id "MSTRG.173595.215"; exon_number "6";
chr7	StringTie	exon	33103694	33103791	1000	-	.	gene_id "MSTRG.173595"; transcript_id "MSTRG.173595.215"; exon_number "7";
chr7	StringTie	transcript	33094797	33109401	1000	-	.	gene_id "MSTRG.173595"; transcript_id "MSTRG.173595.216";
chr7	StringTie	exon	33094797	33095432	1000	-	.	gene_id "MSTRG.173595"; transcript_id "MSTRG.173595.216"; exon_number "1";
chr7	StringTie	exon	33096493	33096554	1000	-	.	gene_id "MSTRG.173595"; transcript_id "MSTRG.173595.216"; exon_number "2";
chr7	StringTie	exon	33097271	33097362	1000	-	.	gene_id "MSTRG.173595"; transcript_id "MSTRG.173595.216"; exon_number "3";
chr7	StringTie	exon	33099309	33099436	1000	-	.	gene_id "MSTRG.173595"; transcript_id "MSTRG.173595.216"; exon_number "4";
chr7	StringTie	exon	33100531	33100561	1000	-	.	gene_id "MSTRG.173595"; transcript_id "MSTRG.173595.216"; exon_number "5";
chr7	StringTie	exon	33109221	33109401	1000	-	.	gene_id "MSTRG.173595"; transcript_id "MSTRG.173595.216"; exon_number "6";
chr7	StringTie	transcript	33094797	33109328	1000	-	.	gene_id "MSTRG.173595"; transcript_id "MSTRG.173595.217";
chr7	StringTie	exon	33094797	33095432	1000	-	.	gene_id "MSTRG.173595"; transcript_id "MSTRG.173595.217"; exon_number "1";
chr7	StringTie	exon	33096498	33096554	1000	-	.	gene_id "MSTRG.173595"; transcript_id "MSTRG.173595.217"; exon_number "2";
chr7	StringTie	exon	33097271	33097362	1000	-	.	gene_id "MSTRG.173595"; transcript_id "MSTRG.173595.217"; exon_number "3";
chr7	StringTie	exon	33099307	33099436	1000	-	.	gene_id "MSTRG.173595"; transcript_id "MSTRG.173595.217"; exon_number "4";
chr7	StringTie	exon	33100531	33100561	1000	-	.	gene_id "MSTRG.173595"; transcript_id "MSTRG.173595.217"; exon_number "5";
chr7	StringTie	exon	33109221	33109328	1000	-	.	gene_id "MSTRG.173595"; transcript_id "MSTRG.173595.217"; exon_number "6";
chr7	StringTie	transcript	33094797	33100675	1000	-	.	gene_id "MSTRG.173595"; transcript_id "MSTRG.173595.218";
chr7	StringTie	exon	33094797	33095425	1000	-	.	gene_id "MSTRG.173595"; transcript_id "MSTRG.173595.218"; exon_number "1";
chr7	StringTie	exon	33096493	33096554	1000	-	.	gene_id "MSTRG.173595"; transcript_id "MSTRG.173595.218"; exon_number "2";
chr7	StringTie	exon	33097271	33097362	1000	-	.	gene_id "MSTRG.173595"; transcript_id "MSTRG.173595.218"; exon_number "3";
chr7	StringTie	exon	33099307	33099436	1000	-	.	gene_id "MSTRG.173595"; transcript_id "MSTRG.173595.218"; exon_number "4";
chr7	StringTie	exon	33100531	33100675	1000	-	.	gene_id "MSTRG.173595"; transcript_id "MSTRG.173595.218"; exon_number "5";
chr7	StringTie	transcript	33094797	33109638	1000	-	.	gene_id "MSTRG.173595"; transcript_id "MSTRG.173595.219";
chr7	StringTie	exon	33094797	33095432	1000	-	.	gene_id "MSTRG.173595"; transcript_id "MSTRG.173595.219"; exon_number "1";
chr7	StringTie	exon	33096493	33096554	1000	-	.	gene_id "MSTRG.173595"; transcript_id "MSTRG.173595.219"; exon_number "2";
chr7	StringTie	exon	33097271	33097362	1000	-	.	gene_id "MSTRG.173595"; transcript_id "MSTRG.173595.219"; exon_number "3";
chr7	StringTie	exon	33099307	33099436	1000	-	.	gene_id "MSTRG.173595"; transcript_id "MSTRG.173595.219"; exon_number "4";
chr7	StringTie	exon	33100531	33100561	1000	-	.	gene_id "MSTRG.173595"; transcript_id "MSTRG.173595.219"; exon_number "5";
chr7	StringTie	exon	33109520	33109638	1000	-	.	gene_id "MSTRG.173595"; transcript_id "MSTRG.173595.219"; exon_number "6";
chr7	StringTie	transcript	32864094	32943183	1000	-	.	gene_id "MSTRG.173595"; transcript_id "MSTRG.173595.22";
chr7	StringTie	exon	32864094	32870880	1000	-	.	gene_id "MSTRG.173595"; transcript_id "MSTRG.173595.22"; exon_number "1";
chr7	StringTie	exon	32874992	32875157	1000	-	.	gene_id "MSTRG.173595"; transcript_id "MSTRG.173595.22"; exon_number "2";
chr7	StringTie	exon	32879435	32879942	1000	-	.	gene_id "MSTRG.173595"; transcript_id "MSTRG.173595.22"; exon_number "3";
chr7	StringTie	exon	32893835	32894096	1000	-	.	gene_id "MSTRG.173595"; transcript_id "MSTRG.173595.22"; exon_number "4";
chr7	StringTie	exon	32917162	32917542	1000	-	.	gene_id "MSTRG.173595"; transcript_id "MSTRG.173595.22"; exon_number "5";
chr7	StringTie	exon	32918311	32918372	1000	-	.	gene_id "MSTRG.173595"; transcript_id "MSTRG.173595.22"; exon_number "6";
chr7	StringTie	exon	32921339	32921430	1000	-	.	gene_id "MSTRG.173595"; transcript_id "MSTRG.173595.22"; exon_number "7";
chr7	StringTie	exon	32930078	32930108	1000	-	.	gene_id "MSTRG.173595"; transcript_id "MSTRG.173595.22"; exon_number "8";
chr7	StringTie	exon	32942870	32943183	1000	-	.	gene_id "MSTRG.173595"; transcript_id "MSTRG.173595.22"; exon_number "9";
chr7	StringTie	transcript	33094797	33109413	1000	-	.	gene_id "MSTRG.173595"; transcript_id "MSTRG.173595.220";
chr7	StringTie	exon	33094797	33095432	1000	-	.	gene_id "MSTRG.173595"; transcript_id "MSTRG.173595.220"; exon_number "1";
chr7	StringTie	exon	33096493	33096554	1000	-	.	gene_id "MSTRG.173595"; transcript_id "MSTRG.173595.220"; exon_number "2";
chr7	StringTie	exon	33097271	33097362	1000	-	.	gene_id "MSTRG.173595"; transcript_id "MSTRG.173595.220"; exon_number "3";
chr7	StringTie	exon	33099307	33099436	1000	-	.	gene_id "MSTRG.173595"; transcript_id "MSTRG.173595.220"; exon_number "4";
chr7	StringTie	exon	33100531	33100582	1000	-	.	gene_id "MSTRG.173595"; transcript_id "MSTRG.173595.220"; exon_number "5";
chr7	StringTie	exon	33109221	33109413	1000	-	.	gene_id "MSTRG.173595"; transcript_id "MSTRG.173595.220"; exon_number "6";
chr7	StringTie	transcript	33094797	33098851	1000	-	.	gene_id "MSTRG.173595"; transcript_id "MSTRG.173595.221";
chr7	StringTie	exon	33094797	33095432	1000	-	.	gene_id "MSTRG.173595"; transcript_id "MSTRG.173595.221"; exon_number "1";
chr7	StringTie	exon	33096493	33096554	1000	-	.	gene_id "MSTRG.173595"; transcript_id "MSTRG.173595.221"; exon_number "2";
chr7	StringTie	exon	33097271	33097362	1000	-	.	gene_id "MSTRG.173595"; transcript_id "MSTRG.173595.221"; exon_number "3";
chr7	StringTie	exon	33098126	33098218	1000	-	.	gene_id "MSTRG.173595"; transcript_id "MSTRG.173595.221"; exon_number "4";
chr7	StringTie	exon	33098301	33098851	1000	-	.	gene_id "MSTRG.173595"; transcript_id "MSTRG.173595.221"; exon_number "5";
chr7	StringTie	transcript	33094797	33109248	1000	-	.	gene_id "MSTRG.173595"; transcript_id "MSTRG.173595.222";
chr7	StringTie	exon	33094797	33095432	1000	-	.	gene_id "MSTRG.173595"; transcript_id "MSTRG.173595.222"; exon_number "1";
chr7	StringTie	exon	33096493	33096554	1000	-	.	gene_id "MSTRG.173595"; transcript_id "MSTRG.173595.222"; exon_number "2";
chr7	StringTie	exon	33097271	33097362	1000	-	.	gene_id "MSTRG.173595"; transcript_id "MSTRG.173595.222"; exon_number "3";
chr7	StringTie	exon	33109221	33109248	1000	-	.	gene_id "MSTRG.173595"; transcript_id "MSTRG.173595.222"; exon_number "4";
chr7	StringTie	transcript	33094797	33099709	1000	-	.	gene_id "MSTRG.173595"; transcript_id "MSTRG.173595.223";
chr7	StringTie	exon	33094797	33095432	1000	-	.	gene_id "MSTRG.173595"; transcript_id "MSTRG.173595.223"; exon_number "1";
chr7	StringTie	exon	33096493	33096554	1000	-	.	gene_id "MSTRG.173595"; transcript_id "MSTRG.173595.223"; exon_number "2";
chr7	StringTie	exon	33097271	33098218	1000	-	.	gene_id "MSTRG.173595"; transcript_id "MSTRG.173595.223"; exon_number "3";
chr7	StringTie	exon	33098301	33099176	1000	-	.	gene_id "MSTRG.173595"; transcript_id "MSTRG.173595.223"; exon_number "4";
chr7	StringTie	exon	33099307	33099709	1000	-	.	gene_id "MSTRG.173595"; transcript_id "MSTRG.173595.223"; exon_number "5";
chr7	StringTie	transcript	33094797	33109329	1000	-	.	gene_id "MSTRG.173595"; transcript_id "MSTRG.173595.224";
chr7	StringTie	exon	33094797	33095432	1000	-	.	gene_id "MSTRG.173595"; transcript_id "MSTRG.173595.224"; exon_number "1";
chr7	StringTie	exon	33096493	33096554	1000	-	.	gene_id "MSTRG.173595"; transcript_id "MSTRG.173595.224"; exon_number "2";
chr7	StringTie	exon	33097271	33097362	1000	-	.	gene_id "MSTRG.173595"; transcript_id "MSTRG.173595.224"; exon_number "3";
chr7	StringTie	exon	33099309	33099432	1000	-	.	gene_id "MSTRG.173595"; transcript_id "MSTRG.173595.224"; exon_number "4";
chr7	StringTie	exon	33100531	33100561	1000	-	.	gene_id "MSTRG.173595"; transcript_id "MSTRG.173595.224"; exon_number "5";
chr7	StringTie	exon	33109221	33109329	1000	-	.	gene_id "MSTRG.173595"; transcript_id "MSTRG.173595.224"; exon_number "6";
chr7	StringTie	transcript	33094797	33109538	1000	-	.	gene_id "MSTRG.173595"; transcript_id "MSTRG.173595.225";
chr7	StringTie	exon	33094797	33095432	1000	-	.	gene_id "MSTRG.173595"; transcript_id "MSTRG.173595.225"; exon_number "1";
chr7	StringTie	exon	33096493	33096554	1000	-	.	gene_id "MSTRG.173595"; transcript_id "MSTRG.173595.225"; exon_number "2";
chr7	StringTie	exon	33097271	33097362	1000	-	.	gene_id "MSTRG.173595"; transcript_id "MSTRG.173595.225"; exon_number "3";
chr7	StringTie	exon	33099307	33099432	1000	-	.	gene_id "MSTRG.173595"; transcript_id "MSTRG.173595.225"; exon_number "4";
chr7	StringTie	exon	33100531	33100561	1000	-	.	gene_id "MSTRG.173595"; transcript_id "MSTRG.173595.225"; exon_number "5";
chr7	StringTie	exon	33109520	33109538	1000	-	.	gene_id "MSTRG.173595"; transcript_id "MSTRG.173595.225"; exon_number "6";
chr7	StringTie	transcript	33094797	33103810	1000	-	.	gene_id "MSTRG.173595"; transcript_id "MSTRG.173595.226";
chr7	StringTie	exon	33094797	33095425	1000	-	.	gene_id "MSTRG.173595"; transcript_id "MSTRG.173595.226"; exon_number "1";
chr7	StringTie	exon	33096488	33096554	1000	-	.	gene_id "MSTRG.173595"; transcript_id "MSTRG.173595.226"; exon_number "2";
chr7	StringTie	exon	33097271	33097362	1000	-	.	gene_id "MSTRG.173595"; transcript_id "MSTRG.173595.226"; exon_number "3";
chr7	StringTie	exon	33099307	33099436	1000	-	.	gene_id "MSTRG.173595"; transcript_id "MSTRG.173595.226"; exon_number "4";
chr7	StringTie	exon	33100531	33100561	1000	-	.	gene_id "MSTRG.173595"; transcript_id "MSTRG.173595.226"; exon_number "5";
chr7	StringTie	exon	33103694	33103810	1000	-	.	gene_id "MSTRG.173595"; transcript_id "MSTRG.173595.226"; exon_number "6";
chr7	StringTie	transcript	33094797	33109752	1000	-	.	gene_id "MSTRG.173595"; transcript_id "MSTRG.173595.227";
chr7	StringTie	exon	33094797	33095432	1000	-	.	gene_id "MSTRG.173595"; transcript_id "MSTRG.173595.227"; exon_number "1";
chr7	StringTie	exon	33096493	33096554	1000	-	.	gene_id "MSTRG.173595"; transcript_id "MSTRG.173595.227"; exon_number "2";
chr7	StringTie	exon	33097271	33097362	1000	-	.	gene_id "MSTRG.173595"; transcript_id "MSTRG.173595.227"; exon_number "3";
chr7	StringTie	exon	33099307	33099436	1000	-	.	gene_id "MSTRG.173595"; transcript_id "MSTRG.173595.227"; exon_number "4";
chr7	StringTie	exon	33100531	33100561	1000	-	.	gene_id "MSTRG.173595"; transcript_id "MSTRG.173595.227"; exon_number "5";
chr7	StringTie	exon	33109717	33109752	1000	-	.	gene_id "MSTRG.173595"; transcript_id "MSTRG.173595.227"; exon_number "6";
chr7	StringTie	transcript	33094797	33103039	1000	-	.	gene_id "MSTRG.173595"; transcript_id "MSTRG.173595.228";
chr7	StringTie	exon	33094797	33095432	1000	-	.	gene_id "MSTRG.173595"; transcript_id "MSTRG.173595.228"; exon_number "1";
chr7	StringTie	exon	33096493	33096554	1000	-	.	gene_id "MSTRG.173595"; transcript_id "MSTRG.173595.228"; exon_number "2";
chr7	StringTie	exon	33097271	33097362	1000	-	.	gene_id "MSTRG.173595"; transcript_id "MSTRG.173595.228"; exon_number "3";
chr7	StringTie	exon	33099307	33099436	1000	-	.	gene_id "MSTRG.173595"; transcript_id "MSTRG.173595.228"; exon_number "4";
chr7	StringTie	exon	33100531	33100561	1000	-	.	gene_id "MSTRG.173595"; transcript_id "MSTRG.173595.228"; exon_number "5";
chr7	StringTie	exon	33101912	33103039	1000	-	.	gene_id "MSTRG.173595"; transcript_id "MSTRG.173595.228"; exon_number "6";
chr7	StringTie	transcript	33094797	33103843	1000	-	.	gene_id "MSTRG.173595"; transcript_id "MSTRG.173595.229";
chr7	StringTie	exon	33094797	33095432	1000	-	.	gene_id "MSTRG.173595"; transcript_id "MSTRG.173595.229"; exon_number "1";
chr7	StringTie	exon	33096493	33096554	1000	-	.	gene_id "MSTRG.173595"; transcript_id "MSTRG.173595.229"; exon_number "2";
chr7	StringTie	exon	33097271	33097362	1000	-	.	gene_id "MSTRG.173595"; transcript_id "MSTRG.173595.229"; exon_number "3";
chr7	StringTie	exon	33099316	33099436	1000	-	.	gene_id "MSTRG.173595"; transcript_id "MSTRG.173595.229"; exon_number "4";
chr7	StringTie	exon	33100531	33100561	1000	-	.	gene_id "MSTRG.173595"; transcript_id "MSTRG.173595.229"; exon_number "5";
chr7	StringTie	exon	33103694	33103843	1000	-	.	gene_id "MSTRG.173595"; transcript_id "MSTRG.173595.229"; exon_number "6";
chr7	StringTie	transcript	32864315	32892118	1000	-	.	gene_id "MSTRG.173595"; transcript_id "MSTRG.173595.23";
chr7	StringTie	exon	32864315	32866808	1000	-	.	gene_id "MSTRG.173595"; transcript_id "MSTRG.173595.23"; exon_number "1";
chr7	StringTie	exon	32874707	32875157	1000	-	.	gene_id "MSTRG.173595"; transcript_id "MSTRG.173595.23"; exon_number "2";
chr7	StringTie	exon	32879701	32879942	1000	-	.	gene_id "MSTRG.173595"; transcript_id "MSTRG.173595.23"; exon_number "3";
chr7	StringTie	exon	32887977	32888095	1000	-	.	gene_id "MSTRG.173595"; transcript_id "MSTRG.173595.23"; exon_number "4";
chr7	StringTie	exon	32892089	32892118	1000	-	.	gene_id "MSTRG.173595"; transcript_id "MSTRG.173595.23"; exon_number "5";
chr7	StringTie	transcript	33094797	33104075	1000	-	.	gene_id "MSTRG.173595"; transcript_id "MSTRG.173595.230";
chr7	StringTie	exon	33094797	33095432	1000	-	.	gene_id "MSTRG.173595"; transcript_id "MSTRG.173595.230"; exon_number "1";
chr7	StringTie	exon	33096493	33096554	1000	-	.	gene_id "MSTRG.173595"; transcript_id "MSTRG.173595.230"; exon_number "2";
chr7	StringTie	exon	33097271	33097362	1000	-	.	gene_id "MSTRG.173595"; transcript_id "MSTRG.173595.230"; exon_number "3";
chr7	StringTie	exon	33099317	33099436	1000	-	.	gene_id "MSTRG.173595"; transcript_id "MSTRG.173595.230"; exon_number "4";
chr7	StringTie	exon	33100531	33100561	1000	-	.	gene_id "MSTRG.173595"; transcript_id "MSTRG.173595.230"; exon_number "5";
chr7	StringTie	exon	33103694	33104075	1000	-	.	gene_id "MSTRG.173595"; transcript_id "MSTRG.173595.230"; exon_number "6";
chr7	StringTie	transcript	33094797	33109374	1000	-	.	gene_id "MSTRG.173595"; transcript_id "MSTRG.173595.231";
chr7	StringTie	exon	33094797	33095432	1000	-	.	gene_id "MSTRG.173595"; transcript_id "MSTRG.173595.231"; exon_number "1";
chr7	StringTie	exon	33096493	33096554	1000	-	.	gene_id "MSTRG.173595"; transcript_id "MSTRG.173595.231"; exon_number "2";
chr7	StringTie	exon	33097271	33097362	1000	-	.	gene_id "MSTRG.173595"; transcript_id "MSTRG.173595.231"; exon_number "3";
chr7	StringTie	exon	33098126	33099436	1000	-	.	gene_id "MSTRG.173595"; transcript_id "MSTRG.173595.231"; exon_number "4";
chr7	StringTie	exon	33100531	33100582	1000	-	.	gene_id "MSTRG.173595"; transcript_id "MSTRG.173595.231"; exon_number "5";
chr7	StringTie	exon	33109221	33109374	1000	-	.	gene_id "MSTRG.173595"; transcript_id "MSTRG.173595.231"; exon_number "6";
chr7	StringTie	transcript	33094797	33103785	1000	-	.	gene_id "MSTRG.173595"; transcript_id "MSTRG.173595.232";
chr7	StringTie	exon	33094797	33095432	1000	-	.	gene_id "MSTRG.173595"; transcript_id "MSTRG.173595.232"; exon_number "1";
chr7	StringTie	exon	33096493	33096554	1000	-	.	gene_id "MSTRG.173595"; transcript_id "MSTRG.173595.232"; exon_number "2";
chr7	StringTie	exon	33097271	33097362	1000	-	.	gene_id "MSTRG.173595"; transcript_id "MSTRG.173595.232"; exon_number "3";
chr7	StringTie	exon	33098126	33098218	1000	-	.	gene_id "MSTRG.173595"; transcript_id "MSTRG.173595.232"; exon_number "4";
chr7	StringTie	exon	33099307	33099436	1000	-	.	gene_id "MSTRG.173595"; transcript_id "MSTRG.173595.232"; exon_number "5";
chr7	StringTie	exon	33100531	33100561	1000	-	.	gene_id "MSTRG.173595"; transcript_id "MSTRG.173595.232"; exon_number "6";
chr7	StringTie	exon	33103694	33103785	1000	-	.	gene_id "MSTRG.173595"; transcript_id "MSTRG.173595.232"; exon_number "7";
chr7	StringTie	transcript	33094797	33109359	1000	-	.	gene_id "MSTRG.173595"; transcript_id "MSTRG.173595.233";
chr7	StringTie	exon	33094797	33095432	1000	-	.	gene_id "MSTRG.173595"; transcript_id "MSTRG.173595.233"; exon_number "1";
chr7	StringTie	exon	33096493	33096554	1000	-	.	gene_id "MSTRG.173595"; transcript_id "MSTRG.173595.233"; exon_number "2";
chr7	StringTie	exon	33097271	33097362	1000	-	.	gene_id "MSTRG.173595"; transcript_id "MSTRG.173595.233"; exon_number "3";
chr7	StringTie	exon	33098126	33099176	1000	-	.	gene_id "MSTRG.173595"; transcript_id "MSTRG.173595.233"; exon_number "4";
chr7	StringTie	exon	33099307	33099436	1000	-	.	gene_id "MSTRG.173595"; transcript_id "MSTRG.173595.233"; exon_number "5";
chr7	StringTie	exon	33100531	33100561	1000	-	.	gene_id "MSTRG.173595"; transcript_id "MSTRG.173595.233"; exon_number "6";
chr7	StringTie	exon	33103694	33103818	1000	-	.	gene_id "MSTRG.173595"; transcript_id "MSTRG.173595.233"; exon_number "7";
chr7	StringTie	exon	33109221	33109359	1000	-	.	gene_id "MSTRG.173595"; transcript_id "MSTRG.173595.233"; exon_number "8";
chr7	StringTie	transcript	33094818	33109354	1000	-	.	gene_id "MSTRG.173595"; transcript_id "MSTRG.173595.235";
chr7	StringTie	exon	33094818	33095432	1000	-	.	gene_id "MSTRG.173595"; transcript_id "MSTRG.173595.235"; exon_number "1";
chr7	StringTie	exon	33096493	33096554	1000	-	.	gene_id "MSTRG.173595"; transcript_id "MSTRG.173595.235"; exon_number "2";
chr7	StringTie	exon	33097271	33097362	1000	-	.	gene_id "MSTRG.173595"; transcript_id "MSTRG.173595.235"; exon_number "3";
chr7	StringTie	exon	33098126	33099436	1000	-	.	gene_id "MSTRG.173595"; transcript_id "MSTRG.173595.235"; exon_number "4";
chr7	StringTie	exon	33100531	33100561	1000	-	.	gene_id "MSTRG.173595"; transcript_id "MSTRG.173595.235"; exon_number "5";
chr7	StringTie	exon	33109236	33109354	1000	-	.	gene_id "MSTRG.173595"; transcript_id "MSTRG.173595.235"; exon_number "6";
chr7	StringTie	transcript	32864933	32885281	1000	-	.	gene_id "MSTRG.173595"; transcript_id "MSTRG.173595.24";
chr7	StringTie	exon	32864933	32870880	1000	-	.	gene_id "MSTRG.173595"; transcript_id "MSTRG.173595.24"; exon_number "1";
chr7	StringTie	exon	32874992	32875157	1000	-	.	gene_id "MSTRG.173595"; transcript_id "MSTRG.173595.24"; exon_number "2";
chr7	StringTie	exon	32879701	32879942	1000	-	.	gene_id "MSTRG.173595"; transcript_id "MSTRG.173595.24"; exon_number "3";
chr7	StringTie	exon	32885224	32885281	1000	-	.	gene_id "MSTRG.173595"; transcript_id "MSTRG.173595.24"; exon_number "4";
chr7	StringTie	transcript	32864983	32892104	1000	-	.	gene_id "MSTRG.173595"; transcript_id "MSTRG.173595.25";
chr7	StringTie	exon	32864983	32870474	1000	-	.	gene_id "MSTRG.173595"; transcript_id "MSTRG.173595.25"; exon_number "1";
chr7	StringTie	exon	32870511	32870880	1000	-	.	gene_id "MSTRG.173595"; transcript_id "MSTRG.173595.25"; exon_number "2";
chr7	StringTie	exon	32874992	32875157	1000	-	.	gene_id "MSTRG.173595"; transcript_id "MSTRG.173595.25"; exon_number "3";
chr7	StringTie	exon	32891536	32892104	1000	-	.	gene_id "MSTRG.173595"; transcript_id "MSTRG.173595.25"; exon_number "4";
chr7	StringTie	transcript	32866127	32944511	1000	-	.	gene_id "MSTRG.173595"; transcript_id "MSTRG.173595.26";
chr7	StringTie	exon	32866127	32870880	1000	-	.	gene_id "MSTRG.173595"; transcript_id "MSTRG.173595.26"; exon_number "1";
chr7	StringTie	exon	32874707	32874823	1000	-	.	gene_id "MSTRG.173595"; transcript_id "MSTRG.173595.26"; exon_number "2";
chr7	StringTie	exon	32874992	32875157	1000	-	.	gene_id "MSTRG.173595"; transcript_id "MSTRG.173595.26"; exon_number "3";
chr7	StringTie	exon	32879435	32879942	1000	-	.	gene_id "MSTRG.173595"; transcript_id "MSTRG.173595.26"; exon_number "4";
chr7	StringTie	exon	32893835	32894096	1000	-	.	gene_id "MSTRG.173595"; transcript_id "MSTRG.173595.26"; exon_number "5";
chr7	StringTie	exon	32914548	32917542	1000	-	.	gene_id "MSTRG.173595"; transcript_id "MSTRG.173595.26"; exon_number "6";
chr7	StringTie	exon	32918311	32918372	1000	-	.	gene_id "MSTRG.173595"; transcript_id "MSTRG.173595.26"; exon_number "7";
chr7	StringTie	exon	32921339	32921430	1000	-	.	gene_id "MSTRG.173595"; transcript_id "MSTRG.173595.26"; exon_number "8";
chr7	StringTie	exon	32930078	32930108	1000	-	.	gene_id "MSTRG.173595"; transcript_id "MSTRG.173595.26"; exon_number "9";
chr7	StringTie	exon	32942870	32944511	1000	-	.	gene_id "MSTRG.173595"; transcript_id "MSTRG.173595.26"; exon_number "10";
chr7	StringTie	transcript	32866300	32891873	1000	-	.	gene_id "MSTRG.173595"; transcript_id "MSTRG.173595.27";
chr7	StringTie	exon	32866300	32866514	1000	-	.	gene_id "MSTRG.173595"; transcript_id "MSTRG.173595.27"; exon_number "1";
chr7	StringTie	exon	32874992	32875157	1000	-	.	gene_id "MSTRG.173595"; transcript_id "MSTRG.173595.27"; exon_number "2";
chr7	StringTie	exon	32891536	32891873	1000	-	.	gene_id "MSTRG.173595"; transcript_id "MSTRG.173595.27"; exon_number "3";
chr7	StringTie	transcript	32866517	32892118	1000	-	.	gene_id "MSTRG.173595"; transcript_id "MSTRG.173595.28";
chr7	StringTie	exon	32866517	32866808	1000	-	.	gene_id "MSTRG.173595"; transcript_id "MSTRG.173595.28"; exon_number "1";
chr7	StringTie	exon	32867609	32875157	1000	-	.	gene_id "MSTRG.173595"; transcript_id "MSTRG.173595.28"; exon_number "2";
chr7	StringTie	exon	32879435	32879942	1000	-	.	gene_id "MSTRG.173595"; transcript_id "MSTRG.173595.28"; exon_number "3";
chr7	StringTie	exon	32887977	32890827	1000	-	.	gene_id "MSTRG.173595"; transcript_id "MSTRG.173595.28"; exon_number "4";
chr7	StringTie	exon	32891536	32892118	1000	-	.	gene_id "MSTRG.173595"; transcript_id "MSTRG.173595.28"; exon_number "5";
chr7	StringTie	transcript	32866714	32891865	1000	-	.	gene_id "MSTRG.173595"; transcript_id "MSTRG.173595.29";
chr7	StringTie	exon	32866714	32866808	1000	-	.	gene_id "MSTRG.173595"; transcript_id "MSTRG.173595.29"; exon_number "1";
chr7	StringTie	exon	32874992	32875157	1000	-	.	gene_id "MSTRG.173595"; transcript_id "MSTRG.173595.29"; exon_number "2";
chr7	StringTie	exon	32879435	32879942	1000	-	.	gene_id "MSTRG.173595"; transcript_id "MSTRG.173595.29"; exon_number "3";
chr7	StringTie	exon	32887977	32888095	1000	-	.	gene_id "MSTRG.173595"; transcript_id "MSTRG.173595.29"; exon_number "4";
chr7	StringTie	exon	32891536	32891865	1000	-	.	gene_id "MSTRG.173595"; transcript_id "MSTRG.173595.29"; exon_number "5";
chr7	StringTie	transcript	32860704	32892234	1000	-	.	gene_id "MSTRG.173595"; transcript_id "MSTRG.173595.3";
chr7	StringTie	exon	32860704	32870880	1000	-	.	gene_id "MSTRG.173595"; transcript_id "MSTRG.173595.3"; exon_number "1";
chr7	StringTie	exon	32874707	32874823	1000	-	.	gene_id "MSTRG.173595"; transcript_id "MSTRG.173595.3"; exon_number "2";
chr7	StringTie	exon	32874992	32875157	1000	-	.	gene_id "MSTRG.173595"; transcript_id "MSTRG.173595.3"; exon_number "3";
chr7	StringTie	exon	32879435	32879942	1000	-	.	gene_id "MSTRG.173595"; transcript_id "MSTRG.173595.3"; exon_number "4";
chr7	StringTie	exon	32887977	32888095	1000	-	.	gene_id "MSTRG.173595"; transcript_id "MSTRG.173595.3"; exon_number "5";
chr7	StringTie	exon	32891536	32892234	1000	-	.	gene_id "MSTRG.173595"; transcript_id "MSTRG.173595.3"; exon_number "6";
chr7	StringTie	transcript	32867051	32894097	1000	-	.	gene_id "MSTRG.173595"; transcript_id "MSTRG.173595.30";
chr7	StringTie	exon	32867051	32870880	1000	-	.	gene_id "MSTRG.173595"; transcript_id "MSTRG.173595.30"; exon_number "1";
chr7	StringTie	exon	32874992	32875157	1000	-	.	gene_id "MSTRG.173595"; transcript_id "MSTRG.173595.30"; exon_number "2";
chr7	StringTie	exon	32879701	32879942	1000	-	.	gene_id "MSTRG.173595"; transcript_id "MSTRG.173595.30"; exon_number "3";
chr7	StringTie	exon	32887977	32888091	1000	-	.	gene_id "MSTRG.173595"; transcript_id "MSTRG.173595.30"; exon_number "4";
chr7	StringTie	exon	32891536	32894097	1000	-	.	gene_id "MSTRG.173595"; transcript_id "MSTRG.173595.30"; exon_number "5";
chr7	StringTie	transcript	32867161	32892165	1000	-	.	gene_id "MSTRG.173595"; transcript_id "MSTRG.173595.31";
chr7	StringTie	exon	32867161	32870880	1000	-	.	gene_id "MSTRG.173595"; transcript_id "MSTRG.173595.31"; exon_number "1";
chr7	StringTie	exon	32874992	32875157	1000	-	.	gene_id "MSTRG.173595"; transcript_id "MSTRG.173595.31"; exon_number "2";
chr7	StringTie	exon	32879701	32879942	1000	-	.	gene_id "MSTRG.173595"; transcript_id "MSTRG.173595.31"; exon_number "3";
chr7	StringTie	exon	32891536	32892165	1000	-	.	gene_id "MSTRG.173595"; transcript_id "MSTRG.173595.31"; exon_number "4";
chr7	StringTie	transcript	32867304	32892118	1000	-	.	gene_id "MSTRG.173595"; transcript_id "MSTRG.173595.32";
chr7	StringTie	exon	32867304	32870880	1000	-	.	gene_id "MSTRG.173595"; transcript_id "MSTRG.173595.32"; exon_number "1";
chr7	StringTie	exon	32874707	32874823	1000	-	.	gene_id "MSTRG.173595"; transcript_id "MSTRG.173595.32"; exon_number "2";
chr7	StringTie	exon	32874992	32875157	1000	-	.	gene_id "MSTRG.173595"; transcript_id "MSTRG.173595.32"; exon_number "3";
chr7	StringTie	exon	32879435	32879942	1000	-	.	gene_id "MSTRG.173595"; transcript_id "MSTRG.173595.32"; exon_number "4";
chr7	StringTie	exon	32890977	32891149	1000	-	.	gene_id "MSTRG.173595"; transcript_id "MSTRG.173595.32"; exon_number "5";
chr7	StringTie	exon	32891536	32892118	1000	-	.	gene_id "MSTRG.173595"; transcript_id "MSTRG.173595.32"; exon_number "6";
chr7	StringTie	transcript	32867304	32894102	1000	-	.	gene_id "MSTRG.173595"; transcript_id "MSTRG.173595.33";
chr7	StringTie	exon	32867304	32870880	1000	-	.	gene_id "MSTRG.173595"; transcript_id "MSTRG.173595.33"; exon_number "1";
chr7	StringTie	exon	32874992	32875157	1000	-	.	gene_id "MSTRG.173595"; transcript_id "MSTRG.173595.33"; exon_number "2";
chr7	StringTie	exon	32879701	32879942	1000	-	.	gene_id "MSTRG.173595"; transcript_id "MSTRG.173595.33"; exon_number "3";
chr7	StringTie	exon	32893835	32894102	1000	-	.	gene_id "MSTRG.173595"; transcript_id "MSTRG.173595.33"; exon_number "4";
chr7	StringTie	transcript	32867449	32892925	1000	-	.	gene_id "MSTRG.173595"; transcript_id "MSTRG.173595.34";
chr7	StringTie	exon	32867449	32870880	1000	-	.	gene_id "MSTRG.173595"; transcript_id "MSTRG.173595.34"; exon_number "1";
chr7	StringTie	exon	32874992	32875157	1000	-	.	gene_id "MSTRG.173595"; transcript_id "MSTRG.173595.34"; exon_number "2";
chr7	StringTie	exon	32879435	32879942	1000	-	.	gene_id "MSTRG.173595"; transcript_id "MSTRG.173595.34"; exon_number "3";
chr7	StringTie	exon	32887977	32888095	1000	-	.	gene_id "MSTRG.173595"; transcript_id "MSTRG.173595.34"; exon_number "4";
chr7	StringTie	exon	32892089	32892925	1000	-	.	gene_id "MSTRG.173595"; transcript_id "MSTRG.173595.34"; exon_number "5";
chr7	StringTie	transcript	32867469	32892144	1000	-	.	gene_id "MSTRG.173595"; transcript_id "MSTRG.173595.35";
chr7	StringTie	exon	32867469	32868782	1000	-	.	gene_id "MSTRG.173595"; transcript_id "MSTRG.173595.35"; exon_number "1";
chr7	StringTie	exon	32869077	32870880	1000	-	.	gene_id "MSTRG.173595"; transcript_id "MSTRG.173595.35"; exon_number "2";
chr7	StringTie	exon	32874992	32875157	1000	-	.	gene_id "MSTRG.173595"; transcript_id "MSTRG.173595.35"; exon_number "3";
chr7	StringTie	exon	32879701	32879942	1000	-	.	gene_id "MSTRG.173595"; transcript_id "MSTRG.173595.35"; exon_number "4";
chr7	StringTie	exon	32892089	32892144	1000	-	.	gene_id "MSTRG.173595"; transcript_id "MSTRG.173595.35"; exon_number "5";
chr7	StringTie	transcript	32867489	32894087	1000	-	.	gene_id "MSTRG.173595"; transcript_id "MSTRG.173595.36";
chr7	StringTie	exon	32867489	32870880	1000	-	.	gene_id "MSTRG.173595"; transcript_id "MSTRG.173595.36"; exon_number "1";
chr7	StringTie	exon	32874992	32875157	1000	-	.	gene_id "MSTRG.173595"; transcript_id "MSTRG.173595.36"; exon_number "2";
chr7	StringTie	exon	32879435	32879942	1000	-	.	gene_id "MSTRG.173595"; transcript_id "MSTRG.173595.36"; exon_number "3";
chr7	StringTie	exon	32887977	32888095	1000	-	.	gene_id "MSTRG.173595"; transcript_id "MSTRG.173595.36"; exon_number "4";
chr7	StringTie	exon	32893835	32894087	1000	-	.	gene_id "MSTRG.173595"; transcript_id "MSTRG.173595.36"; exon_number "5";
chr7	StringTie	transcript	32867491	32891916	1000	-	.	gene_id "MSTRG.173595"; transcript_id "MSTRG.173595.37";
chr7	StringTie	exon	32867491	32870880	1000	-	.	gene_id "MSTRG.173595"; transcript_id "MSTRG.173595.37"; exon_number "1";
chr7	StringTie	exon	32874707	32874823	1000	-	.	gene_id "MSTRG.173595"; transcript_id "MSTRG.173595.37"; exon_number "2";
chr7	StringTie	exon	32874992	32875157	1000	-	.	gene_id "MSTRG.173595"; transcript_id "MSTRG.173595.37"; exon_number "3";
chr7	StringTie	exon	32879435	32879942	1000	-	.	gene_id "MSTRG.173595"; transcript_id "MSTRG.173595.37"; exon_number "4";
chr7	StringTie	exon	32891536	32891916	1000	-	.	gene_id "MSTRG.173595"; transcript_id "MSTRG.173595.37"; exon_number "5";
chr7	StringTie	transcript	32867589	32892104	1000	-	.	gene_id "MSTRG.173595"; transcript_id "MSTRG.173595.38";
chr7	StringTie	exon	32867589	32870880	1000	-	.	gene_id "MSTRG.173595"; transcript_id "MSTRG.173595.38"; exon_number "1";
chr7	StringTie	exon	32874707	32875157	1000	-	.	gene_id "MSTRG.173595"; transcript_id "MSTRG.173595.38"; exon_number "2";
chr7	StringTie	exon	32879435	32879942	1000	-	.	gene_id "MSTRG.173595"; transcript_id "MSTRG.173595.38"; exon_number "3";
chr7	StringTie	exon	32887977	32888095	1000	-	.	gene_id "MSTRG.173595"; transcript_id "MSTRG.173595.38"; exon_number "4";
chr7	StringTie	exon	32891536	32891758	1000	-	.	gene_id "MSTRG.173595"; transcript_id "MSTRG.173595.38"; exon_number "5";
chr7	StringTie	exon	32892089	32892104	1000	-	.	gene_id "MSTRG.173595"; transcript_id "MSTRG.173595.38"; exon_number "6";
chr7	StringTie	transcript	32867600	32892093	1000	-	.	gene_id "MSTRG.173595"; transcript_id "MSTRG.173595.39";
chr7	StringTie	exon	32867600	32870880	1000	-	.	gene_id "MSTRG.173595"; transcript_id "MSTRG.173595.39"; exon_number "1";
chr7	StringTie	exon	32874992	32875157	1000	-	.	gene_id "MSTRG.173595"; transcript_id "MSTRG.173595.39"; exon_number "2";
chr7	StringTie	exon	32879701	32879942	1000	-	.	gene_id "MSTRG.173595"; transcript_id "MSTRG.173595.39"; exon_number "3";
chr7	StringTie	exon	32887977	32888095	1000	-	.	gene_id "MSTRG.173595"; transcript_id "MSTRG.173595.39"; exon_number "4";
chr7	StringTie	exon	32890708	32890827	1000	-	.	gene_id "MSTRG.173595"; transcript_id "MSTRG.173595.39"; exon_number "5";
chr7	StringTie	exon	32890977	32891656	1000	-	.	gene_id "MSTRG.173595"; transcript_id "MSTRG.173595.39"; exon_number "6";
chr7	StringTie	exon	32891692	32892093	1000	-	.	gene_id "MSTRG.173595"; transcript_id "MSTRG.173595.39"; exon_number "7";
chr7	StringTie	transcript	32860739	32892370	1000	-	.	gene_id "MSTRG.173595"; transcript_id "MSTRG.173595.4";
chr7	StringTie	exon	32860739	32870880	1000	-	.	gene_id "MSTRG.173595"; transcript_id "MSTRG.173595.4"; exon_number "1";
chr7	StringTie	exon	32874992	32875157	1000	-	.	gene_id "MSTRG.173595"; transcript_id "MSTRG.173595.4"; exon_number "2";
chr7	StringTie	exon	32879435	32879942	1000	-	.	gene_id "MSTRG.173595"; transcript_id "MSTRG.173595.4"; exon_number "3";
chr7	StringTie	exon	32887977	32888095	1000	-	.	gene_id "MSTRG.173595"; transcript_id "MSTRG.173595.4"; exon_number "4";
chr7	StringTie	exon	32891536	32892370	1000	-	.	gene_id "MSTRG.173595"; transcript_id "MSTRG.173595.4"; exon_number "5";
chr7	StringTie	transcript	32867657	32892144	1000	-	.	gene_id "MSTRG.173595"; transcript_id "MSTRG.173595.40";
chr7	StringTie	exon	32867657	32870880	1000	-	.	gene_id "MSTRG.173595"; transcript_id "MSTRG.173595.40"; exon_number "1";
chr7	StringTie	exon	32874707	32874823	1000	-	.	gene_id "MSTRG.173595"; transcript_id "MSTRG.173595.40"; exon_number "2";
chr7	StringTie	exon	32874992	32875157	1000	-	.	gene_id "MSTRG.173595"; transcript_id "MSTRG.173595.40"; exon_number "3";
chr7	StringTie	exon	32879435	32879942	1000	-	.	gene_id "MSTRG.173595"; transcript_id "MSTRG.173595.40"; exon_number "4";
chr7	StringTie	exon	32892089	32892144	1000	-	.	gene_id "MSTRG.173595"; transcript_id "MSTRG.173595.40"; exon_number "5";
chr7	StringTie	transcript	32867793	32891823	1000	-	.	gene_id "MSTRG.173595"; transcript_id "MSTRG.173595.41";
chr7	StringTie	exon	32867793	32870880	1000	-	.	gene_id "MSTRG.173595"; transcript_id "MSTRG.173595.41"; exon_number "1";
chr7	StringTie	exon	32874992	32875157	1000	-	.	gene_id "MSTRG.173595"; transcript_id "MSTRG.173595.41"; exon_number "2";
chr7	StringTie	exon	32879435	32879942	1000	-	.	gene_id "MSTRG.173595"; transcript_id "MSTRG.173595.41"; exon_number "3";
chr7	StringTie	exon	32888632	32888824	1000	-	.	gene_id "MSTRG.173595"; transcript_id "MSTRG.173595.41"; exon_number "4";
chr7	StringTie	exon	32891536	32891823	1000	-	.	gene_id "MSTRG.173595"; transcript_id "MSTRG.173595.41"; exon_number "5";
chr7	StringTie	transcript	32867978	32892165	1000	-	.	gene_id "MSTRG.173595"; transcript_id "MSTRG.173595.42";
chr7	StringTie	exon	32867978	32870880	1000	-	.	gene_id "MSTRG.173595"; transcript_id "MSTRG.173595.42"; exon_number "1";
chr7	StringTie	exon	32874707	32874823	1000	-	.	gene_id "MSTRG.173595"; transcript_id "MSTRG.173595.42"; exon_number "2";
chr7	StringTie	exon	32874992	32875157	1000	-	.	gene_id "MSTRG.173595"; transcript_id "MSTRG.173595.42"; exon_number "3";
chr7	StringTie	exon	32879701	32879942	1000	-	.	gene_id "MSTRG.173595"; transcript_id "MSTRG.173595.42"; exon_number "4";
chr7	StringTie	exon	32890977	32892165	1000	-	.	gene_id "MSTRG.173595"; transcript_id "MSTRG.173595.42"; exon_number "5";
chr7	StringTie	transcript	32868037	32881963	1000	-	.	gene_id "MSTRG.173595"; transcript_id "MSTRG.173595.43";
chr7	StringTie	exon	32868037	32870880	1000	-	.	gene_id "MSTRG.173595"; transcript_id "MSTRG.173595.43"; exon_number "1";
chr7	StringTie	exon	32874707	32875157	1000	-	.	gene_id "MSTRG.173595"; transcript_id "MSTRG.173595.43"; exon_number "2";
chr7	StringTie	exon	32879435	32879942	1000	-	.	gene_id "MSTRG.173595"; transcript_id "MSTRG.173595.43"; exon_number "3";
chr7	StringTie	exon	32881835	32881963	1000	-	.	gene_id "MSTRG.173595"; transcript_id "MSTRG.173595.43"; exon_number "4";
chr7	StringTie	transcript	32868053	32891799	1000	-	.	gene_id "MSTRG.173595"; transcript_id "MSTRG.173595.44";
chr7	StringTie	exon	32868053	32870880	1000	-	.	gene_id "MSTRG.173595"; transcript_id "MSTRG.173595.44"; exon_number "1";
chr7	StringTie	exon	32874707	32875157	1000	-	.	gene_id "MSTRG.173595"; transcript_id "MSTRG.173595.44"; exon_number "2";
chr7	StringTie	exon	32879435	32879942	1000	-	.	gene_id "MSTRG.173595"; transcript_id "MSTRG.173595.44"; exon_number "3";
chr7	StringTie	exon	32887977	32888095	1000	-	.	gene_id "MSTRG.173595"; transcript_id "MSTRG.173595.44"; exon_number "4";
chr7	StringTie	exon	32890977	32891149	1000	-	.	gene_id "MSTRG.173595"; transcript_id "MSTRG.173595.44"; exon_number "5";
chr7	StringTie	exon	32891536	32891799	1000	-	.	gene_id "MSTRG.173595"; transcript_id "MSTRG.173595.44"; exon_number "6";
chr7	StringTie	transcript	32868057	32893252	1000	-	.	gene_id "MSTRG.173595"; transcript_id "MSTRG.173595.45";
chr7	StringTie	exon	32868057	32870876	1000	-	.	gene_id "MSTRG.173595"; transcript_id "MSTRG.173595.45"; exon_number "1";
chr7	StringTie	exon	32874992	32875157	1000	-	.	gene_id "MSTRG.173595"; transcript_id "MSTRG.173595.45"; exon_number "2";
chr7	StringTie	exon	32879435	32879942	1000	-	.	gene_id "MSTRG.173595"; transcript_id "MSTRG.173595.45"; exon_number "3";
chr7	StringTie	exon	32892492	32893252	1000	-	.	gene_id "MSTRG.173595"; transcript_id "MSTRG.173595.45"; exon_number "4";
chr7	StringTie	transcript	32868060	32892131	1000	-	.	gene_id "MSTRG.173595"; transcript_id "MSTRG.173595.46";
chr7	StringTie	exon	32868060	32870880	1000	-	.	gene_id "MSTRG.173595"; transcript_id "MSTRG.173595.46"; exon_number "1";
chr7	StringTie	exon	32874992	32875157	1000	-	.	gene_id "MSTRG.173595"; transcript_id "MSTRG.173595.46"; exon_number "2";
chr7	StringTie	exon	32879701	32879942	1000	-	.	gene_id "MSTRG.173595"; transcript_id "MSTRG.173595.46"; exon_number "3";
chr7	StringTie	exon	32887977	32888095	1000	-	.	gene_id "MSTRG.173595"; transcript_id "MSTRG.173595.46"; exon_number "4";
chr7	StringTie	exon	32890977	32891149	1000	-	.	gene_id "MSTRG.173595"; transcript_id "MSTRG.173595.46"; exon_number "5";
chr7	StringTie	exon	32891536	32892131	1000	-	.	gene_id "MSTRG.173595"; transcript_id "MSTRG.173595.46"; exon_number "6";
chr7	StringTie	transcript	32868075	32892124	1000	-	.	gene_id "MSTRG.173595"; transcript_id "MSTRG.173595.47";
chr7	StringTie	exon	32868075	32870880	1000	-	.	gene_id "MSTRG.173595"; transcript_id "MSTRG.173595.47"; exon_number "1";
chr7	StringTie	exon	32874707	32874823	1000	-	.	gene_id "MSTRG.173595"; transcript_id "MSTRG.173595.47"; exon_number "2";
chr7	StringTie	exon	32874992	32875157	1000	-	.	gene_id "MSTRG.173595"; transcript_id "MSTRG.173595.47"; exon_number "3";
chr7	StringTie	exon	32879701	32879942	1000	-	.	gene_id "MSTRG.173595"; transcript_id "MSTRG.173595.47"; exon_number "4";
chr7	StringTie	exon	32891536	32892124	1000	-	.	gene_id "MSTRG.173595"; transcript_id "MSTRG.173595.47"; exon_number "5";
chr7	StringTie	transcript	32868076	32892128	1000	-	.	gene_id "MSTRG.173595"; transcript_id "MSTRG.173595.48";
chr7	StringTie	exon	32868076	32870880	1000	-	.	gene_id "MSTRG.173595"; transcript_id "MSTRG.173595.48"; exon_number "1";
chr7	StringTie	exon	32874992	32875157	1000	-	.	gene_id "MSTRG.173595"; transcript_id "MSTRG.173595.48"; exon_number "2";
chr7	StringTie	exon	32879435	32879942	1000	-	.	gene_id "MSTRG.173595"; transcript_id "MSTRG.173595.48"; exon_number "3";
chr7	StringTie	exon	32887977	32888095	1000	-	.	gene_id "MSTRG.173595"; transcript_id "MSTRG.173595.48"; exon_number "4";
chr7	StringTie	exon	32888632	32888685	1000	-	.	gene_id "MSTRG.173595"; transcript_id "MSTRG.173595.48"; exon_number "5";
chr7	StringTie	exon	32892089	32892128	1000	-	.	gene_id "MSTRG.173595"; transcript_id "MSTRG.173595.48"; exon_number "6";
chr7	StringTie	transcript	32868078	32892144	1000	-	.	gene_id "MSTRG.173595"; transcript_id "MSTRG.173595.49";
chr7	StringTie	exon	32868078	32870880	1000	-	.	gene_id "MSTRG.173595"; transcript_id "MSTRG.173595.49"; exon_number "1";
chr7	StringTie	exon	32874707	32875157	1000	-	.	gene_id "MSTRG.173595"; transcript_id "MSTRG.173595.49"; exon_number "2";
chr7	StringTie	exon	32879435	32879942	1000	-	.	gene_id "MSTRG.173595"; transcript_id "MSTRG.173595.49"; exon_number "3";
chr7	StringTie	exon	32892089	32892144	1000	-	.	gene_id "MSTRG.173595"; transcript_id "MSTRG.173595.49"; exon_number "4";
chr7	StringTie	transcript	32860787	32892165	1000	-	.	gene_id "MSTRG.173595"; transcript_id "MSTRG.173595.5";
chr7	StringTie	exon	32860787	32870880	1000	-	.	gene_id "MSTRG.173595"; transcript_id "MSTRG.173595.5"; exon_number "1";
chr7	StringTie	exon	32874992	32875157	1000	-	.	gene_id "MSTRG.173595"; transcript_id "MSTRG.173595.5"; exon_number "2";
chr7	StringTie	exon	32879435	32879942	1000	-	.	gene_id "MSTRG.173595"; transcript_id "MSTRG.173595.5"; exon_number "3";
chr7	StringTie	exon	32892089	32892165	1000	-	.	gene_id "MSTRG.173595"; transcript_id "MSTRG.173595.5"; exon_number "4";
chr7	StringTie	transcript	32868081	32891886	1000	-	.	gene_id "MSTRG.173595"; transcript_id "MSTRG.173595.50";
chr7	StringTie	exon	32868081	32870880	1000	-	.	gene_id "MSTRG.173595"; transcript_id "MSTRG.173595.50"; exon_number "1";
chr7	StringTie	exon	32879435	32879942	1000	-	.	gene_id "MSTRG.173595"; transcript_id "MSTRG.173595.50"; exon_number "2";
chr7	StringTie	exon	32887977	32888095	1000	-	.	gene_id "MSTRG.173595"; transcript_id "MSTRG.173595.50"; exon_number "3";
chr7	StringTie	exon	32891536	32891886	1000	-	.	gene_id "MSTRG.173595"; transcript_id "MSTRG.173595.50"; exon_number "4";
chr7	StringTie	transcript	32868082	32892111	1000	-	.	gene_id "MSTRG.173595"; transcript_id "MSTRG.173595.51";
chr7	StringTie	exon	32868082	32870880	1000	-	.	gene_id "MSTRG.173595"; transcript_id "MSTRG.173595.51"; exon_number "1";
chr7	StringTie	exon	32874707	32875157	1000	-	.	gene_id "MSTRG.173595"; transcript_id "MSTRG.173595.51"; exon_number "2";
chr7	StringTie	exon	32879435	32879942	1000	-	.	gene_id "MSTRG.173595"; transcript_id "MSTRG.173595.51"; exon_number "3";
chr7	StringTie	exon	32891536	32891758	1000	-	.	gene_id "MSTRG.173595"; transcript_id "MSTRG.173595.51"; exon_number "4";
chr7	StringTie	exon	32892089	32892111	1000	-	.	gene_id "MSTRG.173595"; transcript_id "MSTRG.173595.51"; exon_number "5";
chr7	StringTie	transcript	32868082	32892237	1000	-	.	gene_id "MSTRG.173595"; transcript_id "MSTRG.173595.52";
chr7	StringTie	exon	32868082	32870880	1000	-	.	gene_id "MSTRG.173595"; transcript_id "MSTRG.173595.52"; exon_number "1";
chr7	StringTie	exon	32874707	32874823	1000	-	.	gene_id "MSTRG.173595"; transcript_id "MSTRG.173595.52"; exon_number "2";
chr7	StringTie	exon	32874992	32875157	1000	-	.	gene_id "MSTRG.173595"; transcript_id "MSTRG.173595.52"; exon_number "3";
chr7	StringTie	exon	32879701	32879942	1000	-	.	gene_id "MSTRG.173595"; transcript_id "MSTRG.173595.52"; exon_number "4";
chr7	StringTie	exon	32887977	32888095	1000	-	.	gene_id "MSTRG.173595"; transcript_id "MSTRG.173595.52"; exon_number "5";
chr7	StringTie	exon	32892089	32892237	1000	-	.	gene_id "MSTRG.173595"; transcript_id "MSTRG.173595.52"; exon_number "6";
chr7	StringTie	transcript	32868085	32892417	1000	-	.	gene_id "MSTRG.173595"; transcript_id "MSTRG.173595.53";
chr7	StringTie	exon	32868085	32870880	1000	-	.	gene_id "MSTRG.173595"; transcript_id "MSTRG.173595.53"; exon_number "1";
chr7	StringTie	exon	32874992	32875157	1000	-	.	gene_id "MSTRG.173595"; transcript_id "MSTRG.173595.53"; exon_number "2";
chr7	StringTie	exon	32879701	32879942	1000	-	.	gene_id "MSTRG.173595"; transcript_id "MSTRG.173595.53"; exon_number "3";
chr7	StringTie	exon	32890977	32892417	1000	-	.	gene_id "MSTRG.173595"; transcript_id "MSTRG.173595.53"; exon_number "4";
chr7	StringTie	transcript	32868089	32890825	1000	-	.	gene_id "MSTRG.173595"; transcript_id "MSTRG.173595.54";
chr7	StringTie	exon	32868089	32870880	1000	-	.	gene_id "MSTRG.173595"; transcript_id "MSTRG.173595.54"; exon_number "1";
chr7	StringTie	exon	32874707	32875157	1000	-	.	gene_id "MSTRG.173595"; transcript_id "MSTRG.173595.54"; exon_number "2";
chr7	StringTie	exon	32879435	32879942	1000	-	.	gene_id "MSTRG.173595"; transcript_id "MSTRG.173595.54"; exon_number "3";
chr7	StringTie	exon	32887977	32888095	1000	-	.	gene_id "MSTRG.173595"; transcript_id "MSTRG.173595.54"; exon_number "4";
chr7	StringTie	exon	32890708	32890825	1000	-	.	gene_id "MSTRG.173595"; transcript_id "MSTRG.173595.54"; exon_number "5";
chr7	StringTie	transcript	32868090	32892806	1000	-	.	gene_id "MSTRG.173595"; transcript_id "MSTRG.173595.55";
chr7	StringTie	exon	32868090	32870880	1000	-	.	gene_id "MSTRG.173595"; transcript_id "MSTRG.173595.55"; exon_number "1";
chr7	StringTie	exon	32874707	32874823	1000	-	.	gene_id "MSTRG.173595"; transcript_id "MSTRG.173595.55"; exon_number "2";
chr7	StringTie	exon	32874992	32875157	1000	-	.	gene_id "MSTRG.173595"; transcript_id "MSTRG.173595.55"; exon_number "3";
chr7	StringTie	exon	32879435	32879942	1000	-	.	gene_id "MSTRG.173595"; transcript_id "MSTRG.173595.55"; exon_number "4";
chr7	StringTie	exon	32887977	32888095	1000	-	.	gene_id "MSTRG.173595"; transcript_id "MSTRG.173595.55"; exon_number "5";
chr7	StringTie	exon	32892492	32892806	1000	-	.	gene_id "MSTRG.173595"; transcript_id "MSTRG.173595.55"; exon_number "6";
chr7	StringTie	transcript	32868090	32892806	1000	-	.	gene_id "MSTRG.173595"; transcript_id "MSTRG.173595.56";
chr7	StringTie	exon	32868090	32870880	1000	-	.	gene_id "MSTRG.173595"; transcript_id "MSTRG.173595.56"; exon_number "1";
chr7	StringTie	exon	32874707	32875157	1000	-	.	gene_id "MSTRG.173595"; transcript_id "MSTRG.173595.56"; exon_number "2";
chr7	StringTie	exon	32879701	32879942	1000	-	.	gene_id "MSTRG.173595"; transcript_id "MSTRG.173595.56"; exon_number "3";
chr7	StringTie	exon	32887977	32888095	1000	-	.	gene_id "MSTRG.173595"; transcript_id "MSTRG.173595.56"; exon_number "4";
chr7	StringTie	exon	32892492	32892806	1000	-	.	gene_id "MSTRG.173595"; transcript_id "MSTRG.173595.56"; exon_number "5";
chr7	StringTie	transcript	32868091	32891834	1000	-	.	gene_id "MSTRG.173595"; transcript_id "MSTRG.173595.57";
chr7	StringTie	exon	32868091	32870880	1000	-	.	gene_id "MSTRG.173595"; transcript_id "MSTRG.173595.57"; exon_number "1";
chr7	StringTie	exon	32874992	32875157	1000	-	.	gene_id "MSTRG.173595"; transcript_id "MSTRG.173595.57"; exon_number "2";
chr7	StringTie	exon	32879435	32879942	1000	-	.	gene_id "MSTRG.173595"; transcript_id "MSTRG.173595.57"; exon_number "3";
chr7	StringTie	exon	32887977	32888091	1000	-	.	gene_id "MSTRG.173595"; transcript_id "MSTRG.173595.57"; exon_number "4";
chr7	StringTie	exon	32890977	32891149	1000	-	.	gene_id "MSTRG.173595"; transcript_id "MSTRG.173595.57"; exon_number "5";
chr7	StringTie	exon	32891536	32891834	1000	-	.	gene_id "MSTRG.173595"; transcript_id "MSTRG.173595.57"; exon_number "6";
chr7	StringTie	transcript	32868091	32891818	1000	-	.	gene_id "MSTRG.173595"; transcript_id "MSTRG.173595.58";
chr7	StringTie	exon	32868091	32870880	1000	-	.	gene_id "MSTRG.173595"; transcript_id "MSTRG.173595.58"; exon_number "1";
chr7	StringTie	exon	32874992	32875157	1000	-	.	gene_id "MSTRG.173595"; transcript_id "MSTRG.173595.58"; exon_number "2";
chr7	StringTie	exon	32879701	32879942	1000	-	.	gene_id "MSTRG.173595"; transcript_id "MSTRG.173595.58"; exon_number "3";
chr7	StringTie	exon	32887981	32888095	1000	-	.	gene_id "MSTRG.173595"; transcript_id "MSTRG.173595.58"; exon_number "4";
chr7	StringTie	exon	32891536	32891818	1000	-	.	gene_id "MSTRG.173595"; transcript_id "MSTRG.173595.58"; exon_number "5";
chr7	StringTie	transcript	32868092	32892191	1000	-	.	gene_id "MSTRG.173595"; transcript_id "MSTRG.173595.59";
chr7	StringTie	exon	32868092	32870880	1000	-	.	gene_id "MSTRG.173595"; transcript_id "MSTRG.173595.59"; exon_number "1";
chr7	StringTie	exon	32874992	32875157	1000	-	.	gene_id "MSTRG.173595"; transcript_id "MSTRG.173595.59"; exon_number "2";
chr7	StringTie	exon	32879435	32879942	1000	-	.	gene_id "MSTRG.173595"; transcript_id "MSTRG.173595.59"; exon_number "3";
chr7	StringTie	exon	32887977	32888095	1000	-	.	gene_id "MSTRG.173595"; transcript_id "MSTRG.173595.59"; exon_number "4";
chr7	StringTie	exon	32890977	32892191	1000	-	.	gene_id "MSTRG.173595"; transcript_id "MSTRG.173595.59"; exon_number "5";
chr7	StringTie	transcript	32860787	32892172	1000	-	.	gene_id "MSTRG.173595"; transcript_id "MSTRG.173595.6";
chr7	StringTie	exon	32860787	32870880	1000	-	.	gene_id "MSTRG.173595"; transcript_id "MSTRG.173595.6"; exon_number "1";
chr7	StringTie	exon	32874992	32875157	1000	-	.	gene_id "MSTRG.173595"; transcript_id "MSTRG.173595.6"; exon_number "2";
chr7	StringTie	exon	32879435	32879942	1000	-	.	gene_id "MSTRG.173595"; transcript_id "MSTRG.173595.6"; exon_number "3";
chr7	StringTie	exon	32891536	32891758	1000	-	.	gene_id "MSTRG.173595"; transcript_id "MSTRG.173595.6"; exon_number "4";
chr7	StringTie	exon	32892089	32892172	1000	-	.	gene_id "MSTRG.173595"; transcript_id "MSTRG.173595.6"; exon_number "5";
chr7	StringTie	transcript	32868092	32891173	1000	-	.	gene_id "MSTRG.173595"; transcript_id "MSTRG.173595.60";
chr7	StringTie	exon	32868092	32870880	1000	-	.	gene_id "MSTRG.173595"; transcript_id "MSTRG.173595.60"; exon_number "1";
chr7	StringTie	exon	32874992	32875157	1000	-	.	gene_id "MSTRG.173595"; transcript_id "MSTRG.173595.60"; exon_number "2";
chr7	StringTie	exon	32879435	32879942	1000	-	.	gene_id "MSTRG.173595"; transcript_id "MSTRG.173595.60"; exon_number "3";
chr7	StringTie	exon	32887977	32888095	1000	-	.	gene_id "MSTRG.173595"; transcript_id "MSTRG.173595.60"; exon_number "4";
chr7	StringTie	exon	32888587	32891173	1000	-	.	gene_id "MSTRG.173595"; transcript_id "MSTRG.173595.60"; exon_number "5";
chr7	StringTie	transcript	32868104	32892130	1000	-	.	gene_id "MSTRG.173595"; transcript_id "MSTRG.173595.61";
chr7	StringTie	exon	32868104	32870880	1000	-	.	gene_id "MSTRG.173595"; transcript_id "MSTRG.173595.61"; exon_number "1";
chr7	StringTie	exon	32874992	32875157	1000	-	.	gene_id "MSTRG.173595"; transcript_id "MSTRG.173595.61"; exon_number "2";
chr7	StringTie	exon	32879435	32879931	1000	-	.	gene_id "MSTRG.173595"; transcript_id "MSTRG.173595.61"; exon_number "3";
chr7	StringTie	exon	32891536	32891758	1000	-	.	gene_id "MSTRG.173595"; transcript_id "MSTRG.173595.61"; exon_number "4";
chr7	StringTie	exon	32892089	32892130	1000	-	.	gene_id "MSTRG.173595"; transcript_id "MSTRG.173595.61"; exon_number "5";
chr7	StringTie	transcript	32868110	32892111	1000	-	.	gene_id "MSTRG.173595"; transcript_id "MSTRG.173595.62";
chr7	StringTie	exon	32868110	32870880	1000	-	.	gene_id "MSTRG.173595"; transcript_id "MSTRG.173595.62"; exon_number "1";
chr7	StringTie	exon	32874707	32875157	1000	-	.	gene_id "MSTRG.173595"; transcript_id "MSTRG.173595.62"; exon_number "2";
chr7	StringTie	exon	32879701	32879942	1000	-	.	gene_id "MSTRG.173595"; transcript_id "MSTRG.173595.62"; exon_number "3";
chr7	StringTie	exon	32891536	32891758	1000	-	.	gene_id "MSTRG.173595"; transcript_id "MSTRG.173595.62"; exon_number "4";
chr7	StringTie	exon	32892089	32892111	1000	-	.	gene_id "MSTRG.173595"; transcript_id "MSTRG.173595.62"; exon_number "5";
chr7	StringTie	transcript	32868117	32891124	1000	-	.	gene_id "MSTRG.173595"; transcript_id "MSTRG.173595.63";
chr7	StringTie	exon	32868117	32870880	1000	-	.	gene_id "MSTRG.173595"; transcript_id "MSTRG.173595.63"; exon_number "1";
chr7	StringTie	exon	32874707	32874823	1000	-	.	gene_id "MSTRG.173595"; transcript_id "MSTRG.173595.63"; exon_number "2";
chr7	StringTie	exon	32874992	32875157	1000	-	.	gene_id "MSTRG.173595"; transcript_id "MSTRG.173595.63"; exon_number "3";
chr7	StringTie	exon	32879435	32879942	1000	-	.	gene_id "MSTRG.173595"; transcript_id "MSTRG.173595.63"; exon_number "4";
chr7	StringTie	exon	32887977	32888095	1000	-	.	gene_id "MSTRG.173595"; transcript_id "MSTRG.173595.63"; exon_number "5";
chr7	StringTie	exon	32888632	32891124	1000	-	.	gene_id "MSTRG.173595"; transcript_id "MSTRG.173595.63"; exon_number "6";
chr7	StringTie	transcript	32868120	32894131	1000	-	.	gene_id "MSTRG.173595"; transcript_id "MSTRG.173595.64";
chr7	StringTie	exon	32868120	32870880	1000	-	.	gene_id "MSTRG.173595"; transcript_id "MSTRG.173595.64"; exon_number "1";
chr7	StringTie	exon	32874707	32874823	1000	-	.	gene_id "MSTRG.173595"; transcript_id "MSTRG.173595.64"; exon_number "2";
chr7	StringTie	exon	32874992	32875157	1000	-	.	gene_id "MSTRG.173595"; transcript_id "MSTRG.173595.64"; exon_number "3";
chr7	StringTie	exon	32879701	32879942	1000	-	.	gene_id "MSTRG.173595"; transcript_id "MSTRG.173595.64"; exon_number "4";
chr7	StringTie	exon	32893835	32894131	1000	-	.	gene_id "MSTRG.173595"; transcript_id "MSTRG.173595.64"; exon_number "5";
chr7	StringTie	transcript	32868125	32892153	1000	-	.	gene_id "MSTRG.173595"; transcript_id "MSTRG.173595.65";
chr7	StringTie	exon	32868125	32870880	1000	-	.	gene_id "MSTRG.173595"; transcript_id "MSTRG.173595.65"; exon_number "1";
chr7	StringTie	exon	32874707	32874823	1000	-	.	gene_id "MSTRG.173595"; transcript_id "MSTRG.173595.65"; exon_number "2";
chr7	StringTie	exon	32874992	32875157	1000	-	.	gene_id "MSTRG.173595"; transcript_id "MSTRG.173595.65"; exon_number "3";
chr7	StringTie	exon	32879435	32879942	1000	-	.	gene_id "MSTRG.173595"; transcript_id "MSTRG.173595.65"; exon_number "4";
chr7	StringTie	exon	32887977	32888095	1000	-	.	gene_id "MSTRG.173595"; transcript_id "MSTRG.173595.65"; exon_number "5";
chr7	StringTie	exon	32892089	32892153	1000	-	.	gene_id "MSTRG.173595"; transcript_id "MSTRG.173595.65"; exon_number "6";
chr7	StringTie	transcript	32868126	32891300	1000	-	.	gene_id "MSTRG.173595"; transcript_id "MSTRG.173595.66";
chr7	StringTie	exon	32868126	32870880	1000	-	.	gene_id "MSTRG.173595"; transcript_id "MSTRG.173595.66"; exon_number "1";
chr7	StringTie	exon	32874992	32875157	1000	-	.	gene_id "MSTRG.173595"; transcript_id "MSTRG.173595.66"; exon_number "2";
chr7	StringTie	exon	32879435	32879942	1000	-	.	gene_id "MSTRG.173595"; transcript_id "MSTRG.173595.66"; exon_number "3";
chr7	StringTie	exon	32887977	32888095	1000	-	.	gene_id "MSTRG.173595"; transcript_id "MSTRG.173595.66"; exon_number "4";
chr7	StringTie	exon	32890708	32891300	1000	-	.	gene_id "MSTRG.173595"; transcript_id "MSTRG.173595.66"; exon_number "5";
chr7	StringTie	transcript	32868127	32891887	1000	-	.	gene_id "MSTRG.173595"; transcript_id "MSTRG.173595.67";
chr7	StringTie	exon	32868127	32870876	1000	-	.	gene_id "MSTRG.173595"; transcript_id "MSTRG.173595.67"; exon_number "1";
chr7	StringTie	exon	32874992	32875157	1000	-	.	gene_id "MSTRG.173595"; transcript_id "MSTRG.173595.67"; exon_number "2";
chr7	StringTie	exon	32879435	32879942	1000	-	.	gene_id "MSTRG.173595"; transcript_id "MSTRG.173595.67"; exon_number "3";
chr7	StringTie	exon	32887977	32888091	1000	-	.	gene_id "MSTRG.173595"; transcript_id "MSTRG.173595.67"; exon_number "4";
chr7	StringTie	exon	32891536	32891887	1000	-	.	gene_id "MSTRG.173595"; transcript_id "MSTRG.173595.67"; exon_number "5";
chr7	StringTie	transcript	32868133	32892749	1000	-	.	gene_id "MSTRG.173595"; transcript_id "MSTRG.173595.68";
chr7	StringTie	exon	32868133	32870880	1000	-	.	gene_id "MSTRG.173595"; transcript_id "MSTRG.173595.68"; exon_number "1";
chr7	StringTie	exon	32874992	32875157	1000	-	.	gene_id "MSTRG.173595"; transcript_id "MSTRG.173595.68"; exon_number "2";
chr7	StringTie	exon	32879435	32879942	1000	-	.	gene_id "MSTRG.173595"; transcript_id "MSTRG.173595.68"; exon_number "3";
chr7	StringTie	exon	32887977	32888095	1000	-	.	gene_id "MSTRG.173595"; transcript_id "MSTRG.173595.68"; exon_number "4";
chr7	StringTie	exon	32892492	32892749	1000	-	.	gene_id "MSTRG.173595"; transcript_id "MSTRG.173595.68"; exon_number "5";
chr7	StringTie	transcript	32868133	32891306	1000	-	.	gene_id "MSTRG.173595"; transcript_id "MSTRG.173595.69";
chr7	StringTie	exon	32868133	32870880	1000	-	.	gene_id "MSTRG.173595"; transcript_id "MSTRG.173595.69"; exon_number "1";
chr7	StringTie	exon	32874707	32874823	1000	-	.	gene_id "MSTRG.173595"; transcript_id "MSTRG.173595.69"; exon_number "2";
chr7	StringTie	exon	32874992	32875157	1000	-	.	gene_id "MSTRG.173595"; transcript_id "MSTRG.173595.69"; exon_number "3";
chr7	StringTie	exon	32879701	32879942	1000	-	.	gene_id "MSTRG.173595"; transcript_id "MSTRG.173595.69"; exon_number "4";
chr7	StringTie	exon	32887977	32888095	1000	-	.	gene_id "MSTRG.173595"; transcript_id "MSTRG.173595.69"; exon_number "5";
chr7	StringTie	exon	32890977	32891306	1000	-	.	gene_id "MSTRG.173595"; transcript_id "MSTRG.173595.69"; exon_number "6";
chr7	StringTie	transcript	32860790	32891961	1000	-	.	gene_id "MSTRG.173595"; transcript_id "MSTRG.173595.7";
chr7	StringTie	exon	32860790	32870880	1000	-	.	gene_id "MSTRG.173595"; transcript_id "MSTRG.173595.7"; exon_number "1";
chr7	StringTie	exon	32874992	32875157	1000	-	.	gene_id "MSTRG.173595"; transcript_id "MSTRG.173595.7"; exon_number "2";
chr7	StringTie	exon	32879435	32879942	1000	-	.	gene_id "MSTRG.173595"; transcript_id "MSTRG.173595.7"; exon_number "3";
chr7	StringTie	exon	32887977	32888091	1000	-	.	gene_id "MSTRG.173595"; transcript_id "MSTRG.173595.7"; exon_number "4";
chr7	StringTie	exon	32891536	32891961	1000	-	.	gene_id "MSTRG.173595"; transcript_id "MSTRG.173595.7"; exon_number "5";
chr7	StringTie	transcript	32868133	32892749	1000	-	.	gene_id "MSTRG.173595"; transcript_id "MSTRG.173595.70";
chr7	StringTie	exon	32868133	32870880	1000	-	.	gene_id "MSTRG.173595"; transcript_id "MSTRG.173595.70"; exon_number "1";
chr7	StringTie	exon	32874992	32875157	1000	-	.	gene_id "MSTRG.173595"; transcript_id "MSTRG.173595.70"; exon_number "2";
chr7	StringTie	exon	32879701	32879942	1000	-	.	gene_id "MSTRG.173595"; transcript_id "MSTRG.173595.70"; exon_number "3";
chr7	StringTie	exon	32887977	32888095	1000	-	.	gene_id "MSTRG.173595"; transcript_id "MSTRG.173595.70"; exon_number "4";
chr7	StringTie	exon	32892492	32892749	1000	-	.	gene_id "MSTRG.173595"; transcript_id "MSTRG.173595.70"; exon_number "5";
chr7	StringTie	transcript	32868135	32877249	1000	-	.	gene_id "MSTRG.173595"; transcript_id "MSTRG.173595.71";
chr7	StringTie	exon	32868135	32868673	1000	-	.	gene_id "MSTRG.173595"; transcript_id "MSTRG.173595.71"; exon_number "1";
chr7	StringTie	exon	32868722	32870880	1000	-	.	gene_id "MSTRG.173595"; transcript_id "MSTRG.173595.71"; exon_number "2";
chr7	StringTie	exon	32874707	32874823	1000	-	.	gene_id "MSTRG.173595"; transcript_id "MSTRG.173595.71"; exon_number "3";
chr7	StringTie	exon	32874992	32877249	1000	-	.	gene_id "MSTRG.173595"; transcript_id "MSTRG.173595.71"; exon_number "4";
chr7	StringTie	transcript	32868137	32892121	1000	-	.	gene_id "MSTRG.173595"; transcript_id "MSTRG.173595.72";
chr7	StringTie	exon	32868137	32870880	1000	-	.	gene_id "MSTRG.173595"; transcript_id "MSTRG.173595.72"; exon_number "1";
chr7	StringTie	exon	32874992	32875157	1000	-	.	gene_id "MSTRG.173595"; transcript_id "MSTRG.173595.72"; exon_number "2";
chr7	StringTie	exon	32879701	32879942	1000	-	.	gene_id "MSTRG.173595"; transcript_id "MSTRG.173595.72"; exon_number "3";
chr7	StringTie	exon	32887977	32888095	1000	-	.	gene_id "MSTRG.173595"; transcript_id "MSTRG.173595.72"; exon_number "4";
chr7	StringTie	exon	32888632	32888691	1000	-	.	gene_id "MSTRG.173595"; transcript_id "MSTRG.173595.72"; exon_number "5";
chr7	StringTie	exon	32892088	32892121	1000	-	.	gene_id "MSTRG.173595"; transcript_id "MSTRG.173595.72"; exon_number "6";
chr7	StringTie	transcript	32868137	32891908	1000	-	.	gene_id "MSTRG.173595"; transcript_id "MSTRG.173595.73";
chr7	StringTie	exon	32868137	32869637	1000	-	.	gene_id "MSTRG.173595"; transcript_id "MSTRG.173595.73"; exon_number "1";
chr7	StringTie	exon	32870296	32870880	1000	-	.	gene_id "MSTRG.173595"; transcript_id "MSTRG.173595.73"; exon_number "2";
chr7	StringTie	exon	32874707	32875157	1000	-	.	gene_id "MSTRG.173595"; transcript_id "MSTRG.173595.73"; exon_number "3";
chr7	StringTie	exon	32879701	32879942	1000	-	.	gene_id "MSTRG.173595"; transcript_id "MSTRG.173595.73"; exon_number "4";
chr7	StringTie	exon	32887977	32888095	1000	-	.	gene_id "MSTRG.173595"; transcript_id "MSTRG.173595.73"; exon_number "5";
chr7	StringTie	exon	32891536	32891908	1000	-	.	gene_id "MSTRG.173595"; transcript_id "MSTRG.173595.73"; exon_number "6";
chr7	StringTie	transcript	32868137	32891104	1000	-	.	gene_id "MSTRG.173595"; transcript_id "MSTRG.173595.74";
chr7	StringTie	exon	32868137	32870880	1000	-	.	gene_id "MSTRG.173595"; transcript_id "MSTRG.173595.74"; exon_number "1";
chr7	StringTie	exon	32874992	32875157	1000	-	.	gene_id "MSTRG.173595"; transcript_id "MSTRG.173595.74"; exon_number "2";
chr7	StringTie	exon	32879435	32879942	1000	-	.	gene_id "MSTRG.173595"; transcript_id "MSTRG.173595.74"; exon_number "3";
chr7	StringTie	exon	32887977	32888095	1000	-	.	gene_id "MSTRG.173595"; transcript_id "MSTRG.173595.74"; exon_number "4";
chr7	StringTie	exon	32890708	32890827	1000	-	.	gene_id "MSTRG.173595"; transcript_id "MSTRG.173595.74"; exon_number "5";
chr7	StringTie	exon	32890977	32891104	1000	-	.	gene_id "MSTRG.173595"; transcript_id "MSTRG.173595.74"; exon_number "6";
chr7	StringTie	transcript	32868140	32891988	1000	-	.	gene_id "MSTRG.173595"; transcript_id "MSTRG.173595.75";
chr7	StringTie	exon	32868140	32870880	1000	-	.	gene_id "MSTRG.173595"; transcript_id "MSTRG.173595.75"; exon_number "1";
chr7	StringTie	exon	32874707	32874823	1000	-	.	gene_id "MSTRG.173595"; transcript_id "MSTRG.173595.75"; exon_number "2";
chr7	StringTie	exon	32874992	32875157	1000	-	.	gene_id "MSTRG.173595"; transcript_id "MSTRG.173595.75"; exon_number "3";
chr7	StringTie	exon	32879701	32879942	1000	-	.	gene_id "MSTRG.173595"; transcript_id "MSTRG.173595.75"; exon_number "4";
chr7	StringTie	exon	32890977	32891149	1000	-	.	gene_id "MSTRG.173595"; transcript_id "MSTRG.173595.75"; exon_number "5";
chr7	StringTie	exon	32891536	32891988	1000	-	.	gene_id "MSTRG.173595"; transcript_id "MSTRG.173595.75"; exon_number "6";
chr7	StringTie	transcript	32868145	32891892	1000	-	.	gene_id "MSTRG.173595"; transcript_id "MSTRG.173595.76";
chr7	StringTie	exon	32868145	32870880	1000	-	.	gene_id "MSTRG.173595"; transcript_id "MSTRG.173595.76"; exon_number "1";
chr7	StringTie	exon	32874707	32874823	1000	-	.	gene_id "MSTRG.173595"; transcript_id "MSTRG.173595.76"; exon_number "2";
chr7	StringTie	exon	32874992	32875157	1000	-	.	gene_id "MSTRG.173595"; transcript_id "MSTRG.173595.76"; exon_number "3";
chr7	StringTie	exon	32879435	32879931	1000	-	.	gene_id "MSTRG.173595"; transcript_id "MSTRG.173595.76"; exon_number "4";
chr7	StringTie	exon	32891536	32891892	1000	-	.	gene_id "MSTRG.173595"; transcript_id "MSTRG.173595.76"; exon_number "5";
chr7	StringTie	transcript	32868145	32891885	1000	-	.	gene_id "MSTRG.173595"; transcript_id "MSTRG.173595.77";
chr7	StringTie	exon	32868145	32874234	1000	-	.	gene_id "MSTRG.173595"; transcript_id "MSTRG.173595.77"; exon_number "1";
chr7	StringTie	exon	32874992	32875157	1000	-	.	gene_id "MSTRG.173595"; transcript_id "MSTRG.173595.77"; exon_number "2";
chr7	StringTie	exon	32879435	32879942	1000	-	.	gene_id "MSTRG.173595"; transcript_id "MSTRG.173595.77"; exon_number "3";
chr7	StringTie	exon	32887977	32888095	1000	-	.	gene_id "MSTRG.173595"; transcript_id "MSTRG.173595.77"; exon_number "4";
chr7	StringTie	exon	32891536	32891885	1000	-	.	gene_id "MSTRG.173595"; transcript_id "MSTRG.173595.77"; exon_number "5";
chr7	StringTie	transcript	32868146	32892733	1000	-	.	gene_id "MSTRG.173595"; transcript_id "MSTRG.173595.78";
chr7	StringTie	exon	32868146	32870880	1000	-	.	gene_id "MSTRG.173595"; transcript_id "MSTRG.173595.78"; exon_number "1";
chr7	StringTie	exon	32874707	32874823	1000	-	.	gene_id "MSTRG.173595"; transcript_id "MSTRG.173595.78"; exon_number "2";
chr7	StringTie	exon	32874992	32875157	1000	-	.	gene_id "MSTRG.173595"; transcript_id "MSTRG.173595.78"; exon_number "3";
chr7	StringTie	exon	32879435	32879942	1000	-	.	gene_id "MSTRG.173595"; transcript_id "MSTRG.173595.78"; exon_number "4";
chr7	StringTie	exon	32892492	32892733	1000	-	.	gene_id "MSTRG.173595"; transcript_id "MSTRG.173595.78"; exon_number "5";
chr7	StringTie	transcript	32868147	32892111	1000	-	.	gene_id "MSTRG.173595"; transcript_id "MSTRG.173595.79";
chr7	StringTie	exon	32868147	32870880	1000	-	.	gene_id "MSTRG.173595"; transcript_id "MSTRG.173595.79"; exon_number "1";
chr7	StringTie	exon	32874707	32874823	1000	-	.	gene_id "MSTRG.173595"; transcript_id "MSTRG.173595.79"; exon_number "2";
chr7	StringTie	exon	32874992	32875157	1000	-	.	gene_id "MSTRG.173595"; transcript_id "MSTRG.173595.79"; exon_number "3";
chr7	StringTie	exon	32879701	32879942	1000	-	.	gene_id "MSTRG.173595"; transcript_id "MSTRG.173595.79"; exon_number "4";
chr7	StringTie	exon	32887977	32888091	1000	-	.	gene_id "MSTRG.173595"; transcript_id "MSTRG.173595.79"; exon_number "5";
chr7	StringTie	exon	32891536	32892111	1000	-	.	gene_id "MSTRG.173595"; transcript_id "MSTRG.173595.79"; exon_number "6";
chr7	StringTie	transcript	32860825	32894097	1000	-	.	gene_id "MSTRG.173595"; transcript_id "MSTRG.173595.8";
chr7	StringTie	exon	32860825	32870880	1000	-	.	gene_id "MSTRG.173595"; transcript_id "MSTRG.173595.8"; exon_number "1";
chr7	StringTie	exon	32874707	32874823	1000	-	.	gene_id "MSTRG.173595"; transcript_id "MSTRG.173595.8"; exon_number "2";
chr7	StringTie	exon	32874992	32875157	1000	-	.	gene_id "MSTRG.173595"; transcript_id "MSTRG.173595.8"; exon_number "3";
chr7	StringTie	exon	32879701	32879942	1000	-	.	gene_id "MSTRG.173595"; transcript_id "MSTRG.173595.8"; exon_number "4";
chr7	StringTie	exon	32887977	32888095	1000	-	.	gene_id "MSTRG.173595"; transcript_id "MSTRG.173595.8"; exon_number "5";
chr7	StringTie	exon	32891536	32894097	1000	-	.	gene_id "MSTRG.173595"; transcript_id "MSTRG.173595.8"; exon_number "6";
chr7	StringTie	transcript	32868148	32892121	1000	-	.	gene_id "MSTRG.173595"; transcript_id "MSTRG.173595.80";
chr7	StringTie	exon	32868148	32870880	1000	-	.	gene_id "MSTRG.173595"; transcript_id "MSTRG.173595.80"; exon_number "1";
chr7	StringTie	exon	32874992	32875157	1000	-	.	gene_id "MSTRG.173595"; transcript_id "MSTRG.173595.80"; exon_number "2";
chr7	StringTie	exon	32879701	32879942	1000	-	.	gene_id "MSTRG.173595"; transcript_id "MSTRG.173595.80"; exon_number "3";
chr7	StringTie	exon	32887977	32888095	1000	-	.	gene_id "MSTRG.173595"; transcript_id "MSTRG.173595.80"; exon_number "4";
chr7	StringTie	exon	32892089	32892121	1000	-	.	gene_id "MSTRG.173595"; transcript_id "MSTRG.173595.80"; exon_number "5";
chr7	StringTie	transcript	32868148	32894151	1000	-	.	gene_id "MSTRG.173595"; transcript_id "MSTRG.173595.81";
chr7	StringTie	exon	32868148	32870876	1000	-	.	gene_id "MSTRG.173595"; transcript_id "MSTRG.173595.81"; exon_number "1";
chr7	StringTie	exon	32874992	32875157	1000	-	.	gene_id "MSTRG.173595"; transcript_id "MSTRG.173595.81"; exon_number "2";
chr7	StringTie	exon	32879435	32879942	1000	-	.	gene_id "MSTRG.173595"; transcript_id "MSTRG.173595.81"; exon_number "3";
chr7	StringTie	exon	32893835	32894151	1000	-	.	gene_id "MSTRG.173595"; transcript_id "MSTRG.173595.81"; exon_number "4";
chr7	StringTie	transcript	32868148	32892109	1000	-	.	gene_id "MSTRG.173595"; transcript_id "MSTRG.173595.82";
chr7	StringTie	exon	32868148	32870876	1000	-	.	gene_id "MSTRG.173595"; transcript_id "MSTRG.173595.82"; exon_number "1";
chr7	StringTie	exon	32874992	32875157	1000	-	.	gene_id "MSTRG.173595"; transcript_id "MSTRG.173595.82"; exon_number "2";
chr7	StringTie	exon	32879701	32879942	1000	-	.	gene_id "MSTRG.173595"; transcript_id "MSTRG.173595.82"; exon_number "3";
chr7	StringTie	exon	32887977	32888095	1000	-	.	gene_id "MSTRG.173595"; transcript_id "MSTRG.173595.82"; exon_number "4";
chr7	StringTie	exon	32892089	32892109	1000	-	.	gene_id "MSTRG.173595"; transcript_id "MSTRG.173595.82"; exon_number "5";
chr7	StringTie	transcript	32868149	32891868	1000	-	.	gene_id "MSTRG.173595"; transcript_id "MSTRG.173595.83";
chr7	StringTie	exon	32868149	32870880	1000	-	.	gene_id "MSTRG.173595"; transcript_id "MSTRG.173595.83"; exon_number "1";
chr7	StringTie	exon	32874992	32875157	1000	-	.	gene_id "MSTRG.173595"; transcript_id "MSTRG.173595.83"; exon_number "2";
chr7	StringTie	exon	32875264	32875565	1000	-	.	gene_id "MSTRG.173595"; transcript_id "MSTRG.173595.83"; exon_number "3";
chr7	StringTie	exon	32879435	32879942	1000	-	.	gene_id "MSTRG.173595"; transcript_id "MSTRG.173595.83"; exon_number "4";
chr7	StringTie	exon	32887977	32888095	1000	-	.	gene_id "MSTRG.173595"; transcript_id "MSTRG.173595.83"; exon_number "5";
chr7	StringTie	exon	32891536	32891868	1000	-	.	gene_id "MSTRG.173595"; transcript_id "MSTRG.173595.83"; exon_number "6";
chr7	StringTie	transcript	32868151	32889231	1000	-	.	gene_id "MSTRG.173595"; transcript_id "MSTRG.173595.84";
chr7	StringTie	exon	32868151	32870880	1000	-	.	gene_id "MSTRG.173595"; transcript_id "MSTRG.173595.84"; exon_number "1";
chr7	StringTie	exon	32874707	32875157	1000	-	.	gene_id "MSTRG.173595"; transcript_id "MSTRG.173595.84"; exon_number "2";
chr7	StringTie	exon	32879435	32879942	1000	-	.	gene_id "MSTRG.173595"; transcript_id "MSTRG.173595.84"; exon_number "3";
chr7	StringTie	exon	32887977	32888091	1000	-	.	gene_id "MSTRG.173595"; transcript_id "MSTRG.173595.84"; exon_number "4";
chr7	StringTie	exon	32888587	32889231	1000	-	.	gene_id "MSTRG.173595"; transcript_id "MSTRG.173595.84"; exon_number "5";
chr7	StringTie	transcript	32868153	32889065	1000	-	.	gene_id "MSTRG.173595"; transcript_id "MSTRG.173595.85";
chr7	StringTie	exon	32868153	32875157	1000	-	.	gene_id "MSTRG.173595"; transcript_id "MSTRG.173595.85"; exon_number "1";
chr7	StringTie	exon	32875264	32875565	1000	-	.	gene_id "MSTRG.173595"; transcript_id "MSTRG.173595.85"; exon_number "2";
chr7	StringTie	exon	32879435	32879942	1000	-	.	gene_id "MSTRG.173595"; transcript_id "MSTRG.173595.85"; exon_number "3";
chr7	StringTie	exon	32887977	32888095	1000	-	.	gene_id "MSTRG.173595"; transcript_id "MSTRG.173595.85"; exon_number "4";
chr7	StringTie	exon	32888632	32889065	1000	-	.	gene_id "MSTRG.173595"; transcript_id "MSTRG.173595.85"; exon_number "5";
chr7	StringTie	transcript	32868155	32891891	1000	-	.	gene_id "MSTRG.173595"; transcript_id "MSTRG.173595.86";
chr7	StringTie	exon	32868155	32870880	1000	-	.	gene_id "MSTRG.173595"; transcript_id "MSTRG.173595.86"; exon_number "1";
chr7	StringTie	exon	32874707	32874823	1000	-	.	gene_id "MSTRG.173595"; transcript_id "MSTRG.173595.86"; exon_number "2";
chr7	StringTie	exon	32874992	32875157	1000	-	.	gene_id "MSTRG.173595"; transcript_id "MSTRG.173595.86"; exon_number "3";
chr7	StringTie	exon	32879701	32879931	1000	-	.	gene_id "MSTRG.173595"; transcript_id "MSTRG.173595.86"; exon_number "4";
chr7	StringTie	exon	32891536	32891891	1000	-	.	gene_id "MSTRG.173595"; transcript_id "MSTRG.173595.86"; exon_number "5";
chr7	StringTie	transcript	32868156	32891151	1000	-	.	gene_id "MSTRG.173595"; transcript_id "MSTRG.173595.87";
chr7	StringTie	exon	32868156	32870880	1000	-	.	gene_id "MSTRG.173595"; transcript_id "MSTRG.173595.87"; exon_number "1";
chr7	StringTie	exon	32874707	32874823	1000	-	.	gene_id "MSTRG.173595"; transcript_id "MSTRG.173595.87"; exon_number "2";
chr7	StringTie	exon	32874992	32875157	1000	-	.	gene_id "MSTRG.173595"; transcript_id "MSTRG.173595.87"; exon_number "3";
chr7	StringTie	exon	32879435	32879942	1000	-	.	gene_id "MSTRG.173595"; transcript_id "MSTRG.173595.87"; exon_number "4";
chr7	StringTie	exon	32887977	32888091	1000	-	.	gene_id "MSTRG.173595"; transcript_id "MSTRG.173595.87"; exon_number "5";
chr7	StringTie	exon	32890977	32891151	1000	-	.	gene_id "MSTRG.173595"; transcript_id "MSTRG.173595.87"; exon_number "6";
chr7	StringTie	transcript	32868157	32888715	1000	-	.	gene_id "MSTRG.173595"; transcript_id "MSTRG.173595.88";
chr7	StringTie	exon	32868157	32870880	1000	-	.	gene_id "MSTRG.173595"; transcript_id "MSTRG.173595.88"; exon_number "1";
chr7	StringTie	exon	32874707	32875157	1000	-	.	gene_id "MSTRG.173595"; transcript_id "MSTRG.173595.88"; exon_number "2";
chr7	StringTie	exon	32879435	32879942	1000	-	.	gene_id "MSTRG.173595"; transcript_id "MSTRG.173595.88"; exon_number "3";
chr7	StringTie	exon	32887977	32888095	1000	-	.	gene_id "MSTRG.173595"; transcript_id "MSTRG.173595.88"; exon_number "4";
chr7	StringTie	exon	32888587	32888715	1000	-	.	gene_id "MSTRG.173595"; transcript_id "MSTRG.173595.88"; exon_number "5";
chr7	StringTie	transcript	32868157	32891814	1000	-	.	gene_id "MSTRG.173595"; transcript_id "MSTRG.173595.89";
chr7	StringTie	exon	32868157	32870880	1000	-	.	gene_id "MSTRG.173595"; transcript_id "MSTRG.173595.89"; exon_number "1";
chr7	StringTie	exon	32874707	32874823	1000	-	.	gene_id "MSTRG.173595"; transcript_id "MSTRG.173595.89"; exon_number "2";
chr7	StringTie	exon	32874992	32875157	1000	-	.	gene_id "MSTRG.173595"; transcript_id "MSTRG.173595.89"; exon_number "3";
chr7	StringTie	exon	32879701	32879942	1000	-	.	gene_id "MSTRG.173595"; transcript_id "MSTRG.173595.89"; exon_number "4";
chr7	StringTie	exon	32887977	32888095	1000	-	.	gene_id "MSTRG.173595"; transcript_id "MSTRG.173595.89"; exon_number "5";
chr7	StringTie	exon	32891532	32891814	1000	-	.	gene_id "MSTRG.173595"; transcript_id "MSTRG.173595.89"; exon_number "6";
chr7	StringTie	transcript	32860862	32892495	1000	-	.	gene_id "MSTRG.173595"; transcript_id "MSTRG.173595.9";
chr7	StringTie	exon	32860862	32870880	1000	-	.	gene_id "MSTRG.173595"; transcript_id "MSTRG.173595.9"; exon_number "1";
chr7	StringTie	exon	32874992	32875157	1000	-	.	gene_id "MSTRG.173595"; transcript_id "MSTRG.173595.9"; exon_number "2";
chr7	StringTie	exon	32879701	32879942	1000	-	.	gene_id "MSTRG.173595"; transcript_id "MSTRG.173595.9"; exon_number "3";
chr7	StringTie	exon	32887977	32888095	1000	-	.	gene_id "MSTRG.173595"; transcript_id "MSTRG.173595.9"; exon_number "4";
chr7	StringTie	exon	32891536	32892495	1000	-	.	gene_id "MSTRG.173595"; transcript_id "MSTRG.173595.9"; exon_number "5";
chr7	StringTie	transcript	32868158	32891244	1000	-	.	gene_id "MSTRG.173595"; transcript_id "MSTRG.173595.90";
chr7	StringTie	exon	32868158	32870474	1000	-	.	gene_id "MSTRG.173595"; transcript_id "MSTRG.173595.90"; exon_number "1";
chr7	StringTie	exon	32870511	32870880	1000	-	.	gene_id "MSTRG.173595"; transcript_id "MSTRG.173595.90"; exon_number "2";
chr7	StringTie	exon	32874992	32875157	1000	-	.	gene_id "MSTRG.173595"; transcript_id "MSTRG.173595.90"; exon_number "3";
chr7	StringTie	exon	32879435	32879942	1000	-	.	gene_id "MSTRG.173595"; transcript_id "MSTRG.173595.90"; exon_number "4";
chr7	StringTie	exon	32887977	32888095	1000	-	.	gene_id "MSTRG.173595"; transcript_id "MSTRG.173595.90"; exon_number "5";
chr7	StringTie	exon	32890977	32891244	1000	-	.	gene_id "MSTRG.173595"; transcript_id "MSTRG.173595.90"; exon_number "6";
chr7	StringTie	transcript	32868158	32890725	1000	-	.	gene_id "MSTRG.173595"; transcript_id "MSTRG.173595.91";
chr7	StringTie	exon	32868158	32870880	1000	-	.	gene_id "MSTRG.173595"; transcript_id "MSTRG.173595.91"; exon_number "1";
chr7	StringTie	exon	32874992	32875157	1000	-	.	gene_id "MSTRG.173595"; transcript_id "MSTRG.173595.91"; exon_number "2";
chr7	StringTie	exon	32879701	32879942	1000	-	.	gene_id "MSTRG.173595"; transcript_id "MSTRG.173595.91"; exon_number "3";
chr7	StringTie	exon	32890708	32890725	1000	-	.	gene_id "MSTRG.173595"; transcript_id "MSTRG.173595.91"; exon_number "4";
chr7	StringTie	transcript	32868158	32891217	1000	-	.	gene_id "MSTRG.173595"; transcript_id "MSTRG.173595.92";
chr7	StringTie	exon	32868158	32870880	1000	-	.	gene_id "MSTRG.173595"; transcript_id "MSTRG.173595.92"; exon_number "1";
chr7	StringTie	exon	32874992	32875157	1000	-	.	gene_id "MSTRG.173595"; transcript_id "MSTRG.173595.92"; exon_number "2";
chr7	StringTie	exon	32879701	32879942	1000	-	.	gene_id "MSTRG.173595"; transcript_id "MSTRG.173595.92"; exon_number "3";
chr7	StringTie	exon	32887977	32888095	1000	-	.	gene_id "MSTRG.173595"; transcript_id "MSTRG.173595.92"; exon_number "4";
chr7	StringTie	exon	32890708	32891217	1000	-	.	gene_id "MSTRG.173595"; transcript_id "MSTRG.173595.92"; exon_number "5";
chr7	StringTie	transcript	32868158	32892165	1000	-	.	gene_id "MSTRG.173595"; transcript_id "MSTRG.173595.93";
chr7	StringTie	exon	32868158	32870880	1000	-	.	gene_id "MSTRG.173595"; transcript_id "MSTRG.173595.93"; exon_number "1";
chr7	StringTie	exon	32874992	32875157	1000	-	.	gene_id "MSTRG.173595"; transcript_id "MSTRG.173595.93"; exon_number "2";
chr7	StringTie	exon	32879435	32879942	1000	-	.	gene_id "MSTRG.173595"; transcript_id "MSTRG.173595.93"; exon_number "3";
chr7	StringTie	exon	32887977	32888095	1000	-	.	gene_id "MSTRG.173595"; transcript_id "MSTRG.173595.93"; exon_number "4";
chr7	StringTie	exon	32891536	32891591	1000	-	.	gene_id "MSTRG.173595"; transcript_id "MSTRG.173595.93"; exon_number "5";
chr7	StringTie	exon	32891645	32892165	1000	-	.	gene_id "MSTRG.173595"; transcript_id "MSTRG.173595.93"; exon_number "6";
chr7	StringTie	transcript	32868160	32888880	1000	-	.	gene_id "MSTRG.173595"; transcript_id "MSTRG.173595.94";
chr7	StringTie	exon	32868160	32870880	1000	-	.	gene_id "MSTRG.173595"; transcript_id "MSTRG.173595.94"; exon_number "1";
chr7	StringTie	exon	32874992	32875157	1000	-	.	gene_id "MSTRG.173595"; transcript_id "MSTRG.173595.94"; exon_number "2";
chr7	StringTie	exon	32879435	32879942	1000	-	.	gene_id "MSTRG.173595"; transcript_id "MSTRG.173595.94"; exon_number "3";
chr7	StringTie	exon	32887977	32888091	1000	-	.	gene_id "MSTRG.173595"; transcript_id "MSTRG.173595.94"; exon_number "4";
chr7	StringTie	exon	32888632	32888880	1000	-	.	gene_id "MSTRG.173595"; transcript_id "MSTRG.173595.94"; exon_number "5";
chr7	StringTie	transcript	32868160	32888854	1000	-	.	gene_id "MSTRG.173595"; transcript_id "MSTRG.173595.95";
chr7	StringTie	exon	32868160	32870880	1000	-	.	gene_id "MSTRG.173595"; transcript_id "MSTRG.173595.95"; exon_number "1";
chr7	StringTie	exon	32874707	32874823	1000	-	.	gene_id "MSTRG.173595"; transcript_id "MSTRG.173595.95"; exon_number "2";
chr7	StringTie	exon	32874992	32875157	1000	-	.	gene_id "MSTRG.173595"; transcript_id "MSTRG.173595.95"; exon_number "3";
chr7	StringTie	exon	32879435	32879942	1000	-	.	gene_id "MSTRG.173595"; transcript_id "MSTRG.173595.95"; exon_number "4";
chr7	StringTie	exon	32887977	32888095	1000	-	.	gene_id "MSTRG.173595"; transcript_id "MSTRG.173595.95"; exon_number "5";
chr7	StringTie	exon	32888587	32888854	1000	-	.	gene_id "MSTRG.173595"; transcript_id "MSTRG.173595.95"; exon_number "6";
chr7	StringTie	transcript	32868163	32892121	1000	-	.	gene_id "MSTRG.173595"; transcript_id "MSTRG.173595.96";
chr7	StringTie	exon	32868163	32870880	1000	-	.	gene_id "MSTRG.173595"; transcript_id "MSTRG.173595.96"; exon_number "1";
chr7	StringTie	exon	32874992	32875157	1000	-	.	gene_id "MSTRG.173595"; transcript_id "MSTRG.173595.96"; exon_number "2";
chr7	StringTie	exon	32879701	32879931	1000	-	.	gene_id "MSTRG.173595"; transcript_id "MSTRG.173595.96"; exon_number "3";
chr7	StringTie	exon	32891536	32892121	1000	-	.	gene_id "MSTRG.173595"; transcript_id "MSTRG.173595.96"; exon_number "4";
chr7	StringTie	transcript	32868163	32891694	1000	-	.	gene_id "MSTRG.173595"; transcript_id "MSTRG.173595.97";
chr7	StringTie	exon	32868163	32870474	1000	-	.	gene_id "MSTRG.173595"; transcript_id "MSTRG.173595.97"; exon_number "1";
chr7	StringTie	exon	32870511	32870880	1000	-	.	gene_id "MSTRG.173595"; transcript_id "MSTRG.173595.97"; exon_number "2";
chr7	StringTie	exon	32874992	32875157	1000	-	.	gene_id "MSTRG.173595"; transcript_id "MSTRG.173595.97"; exon_number "3";
chr7	StringTie	exon	32879435	32879942	1000	-	.	gene_id "MSTRG.173595"; transcript_id "MSTRG.173595.97"; exon_number "4";
chr7	StringTie	exon	32887977	32888095	1000	-	.	gene_id "MSTRG.173595"; transcript_id "MSTRG.173595.97"; exon_number "5";
chr7	StringTie	exon	32891536	32891694	1000	-	.	gene_id "MSTRG.173595"; transcript_id "MSTRG.173595.97"; exon_number "6";
chr7	StringTie	transcript	32868164	32889137	1000	-	.	gene_id "MSTRG.173595"; transcript_id "MSTRG.173595.98";
chr7	StringTie	exon	32868164	32875157	1000	-	.	gene_id "MSTRG.173595"; transcript_id "MSTRG.173595.98"; exon_number "1";
chr7	StringTie	exon	32879701	32879942	1000	-	.	gene_id "MSTRG.173595"; transcript_id "MSTRG.173595.98"; exon_number "2";
chr7	StringTie	exon	32888632	32889137	1000	-	.	gene_id "MSTRG.173595"; transcript_id "MSTRG.173595.98"; exon_number "3";
chr7	StringTie	transcript	32868164	32892828	1000	-	.	gene_id "MSTRG.173595"; transcript_id "MSTRG.173595.99";
chr7	StringTie	exon	32868164	32870880	1000	-	.	gene_id "MSTRG.173595"; transcript_id "MSTRG.173595.99"; exon_number "1";
chr7	StringTie	exon	32874992	32875157	1000	-	.	gene_id "MSTRG.173595"; transcript_id "MSTRG.173595.99"; exon_number "2";
chr7	StringTie	exon	32879701	32879942	1000	-	.	gene_id "MSTRG.173595"; transcript_id "MSTRG.173595.99"; exon_number "3";
chr7	StringTie	exon	32892492	32892828	1000	-	.	gene_id "MSTRG.173595"; transcript_id "MSTRG.173595.99"; exon_number "4";
chr7	StringTie	transcript	32938771	32942084	1000	+	.	gene_id "MSTRG.173596"; transcript_id "MSTRG.173596.1";
chr7	StringTie	exon	32938771	32940575	1000	+	.	gene_id "MSTRG.173596"; transcript_id "MSTRG.173596.1"; exon_number "1";
chr7	StringTie	exon	32940962	32942084	1000	+	.	gene_id "MSTRG.173596"; transcript_id "MSTRG.173596.1"; exon_number "2";
chr7	StringTie	transcript	32957405	33006931	1000	+	.	gene_id "MSTRG.173597"; transcript_id "ENST00000242209"; gene_name "FKBP9"; ref_gene_id "ENSG00000122642";
chr7	StringTie	exon	32957405	32957794	1000	+	.	gene_id "MSTRG.173597"; transcript_id "ENST00000242209"; exon_number "1"; gene_name "FKBP9"; ref_gene_id "ENSG00000122642";
chr7	StringTie	exon	32974617	32974762	1000	+	.	gene_id "MSTRG.173597"; transcript_id "ENST00000242209"; exon_number "2"; gene_name "FKBP9"; ref_gene_id "ENSG00000122642";
chr7	StringTie	exon	32975182	32975371	1000	+	.	gene_id "MSTRG.173597"; transcript_id "ENST00000242209"; exon_number "3"; gene_name "FKBP9"; ref_gene_id "ENSG00000122642";
chr7	StringTie	exon	32976354	32976499	1000	+	.	gene_id "MSTRG.173597"; transcript_id "ENST00000242209"; exon_number "4"; gene_name "FKBP9"; ref_gene_id "ENSG00000122642";
chr7	StringTie	exon	32980364	32980553	1000	+	.	gene_id "MSTRG.173597"; transcript_id "ENST00000242209"; exon_number "5"; gene_name "FKBP9"; ref_gene_id "ENSG00000122642";
chr7	StringTie	exon	32988507	32988652	1000	+	.	gene_id "MSTRG.173597"; transcript_id "ENST00000242209"; exon_number "6"; gene_name "FKBP9"; ref_gene_id "ENSG00000122642";
chr7	StringTie	exon	32996163	32996349	1000	+	.	gene_id "MSTRG.173597"; transcript_id "ENST00000242209"; exon_number "7"; gene_name "FKBP9"; ref_gene_id "ENSG00000122642";
chr7	StringTie	exon	33000115	33000260	1000	+	.	gene_id "MSTRG.173597"; transcript_id "ENST00000242209"; exon_number "8"; gene_name "FKBP9"; ref_gene_id "ENSG00000122642";
chr7	StringTie	exon	33002676	33002839	1000	+	.	gene_id "MSTRG.173597"; transcript_id "ENST00000242209"; exon_number "9"; gene_name "FKBP9"; ref_gene_id "ENSG00000122642";
chr7	StringTie	exon	33005175	33006931	1000	+	.	gene_id "MSTRG.173597"; transcript_id "ENST00000242209"; exon_number "10"; gene_name "FKBP9"; ref_gene_id "ENSG00000122642";
chr7	StringTie	transcript	32979474	33000261	1000	+	.	gene_id "MSTRG.173597"; transcript_id "ENST00000418354"; gene_name "FKBP9"; ref_gene_id "ENSG00000122642";
chr7	StringTie	exon	32979474	32979583	1000	+	.	gene_id "MSTRG.173597"; transcript_id "ENST00000418354"; exon_number "1"; gene_name "FKBP9"; ref_gene_id "ENSG00000122642";
chr7	StringTie	exon	32980364	32980553	1000	+	.	gene_id "MSTRG.173597"; transcript_id "ENST00000418354"; exon_number "2"; gene_name "FKBP9"; ref_gene_id "ENSG00000122642";
chr7	StringTie	exon	32988507	32988652	1000	+	.	gene_id "MSTRG.173597"; transcript_id "ENST00000418354"; exon_number "3"; gene_name "FKBP9"; ref_gene_id "ENSG00000122642";
chr7	StringTie	exon	32996163	32996349	1000	+	.	gene_id "MSTRG.173597"; transcript_id "ENST00000418354"; exon_number "4"; gene_name "FKBP9"; ref_gene_id "ENSG00000122642";
chr7	StringTie	exon	33000115	33000261	1000	+	.	gene_id "MSTRG.173597"; transcript_id "ENST00000418354"; exon_number "5"; gene_name "FKBP9"; ref_gene_id "ENSG00000122642";
chr7	StringTie	transcript	32951426	32951656	1000	+	.	gene_id "MSTRG.173597"; transcript_id "ENST00000438811"; gene_name "AC083863.5"; ref_gene_id "ENSG00000224573";
chr7	StringTie	exon	32951426	32951656	1000	+	.	gene_id "MSTRG.173597"; transcript_id "ENST00000438811"; exon_number "1"; gene_name "AC083863.5"; ref_gene_id "ENSG00000224573";
chr7	StringTie	transcript	32980438	32995105	1000	+	.	gene_id "MSTRG.173597"; transcript_id "ENST00000463443"; gene_name "FKBP9"; ref_gene_id "ENSG00000122642";
chr7	StringTie	exon	32980438	32980553	1000	+	.	gene_id "MSTRG.173597"; transcript_id "ENST00000463443"; exon_number "1"; gene_name "FKBP9"; ref_gene_id "ENSG00000122642";
chr7	StringTie	exon	32988507	32988652	1000	+	.	gene_id "MSTRG.173597"; transcript_id "ENST00000463443"; exon_number "2"; gene_name "FKBP9"; ref_gene_id "ENSG00000122642";
chr7	StringTie	exon	32994991	32995105	1000	+	.	gene_id "MSTRG.173597"; transcript_id "ENST00000463443"; exon_number "3"; gene_name "FKBP9"; ref_gene_id "ENSG00000122642";
chr7	StringTie	transcript	32957441	32974644	1000	+	.	gene_id "MSTRG.173597"; transcript_id "ENST00000464334"; gene_name "FKBP9"; ref_gene_id "ENSG00000122642";
chr7	StringTie	exon	32957441	32957794	1000	+	.	gene_id "MSTRG.173597"; transcript_id "ENST00000464334"; exon_number "1"; gene_name "FKBP9"; ref_gene_id "ENSG00000122642";
chr7	StringTie	exon	32963544	32963702	1000	+	.	gene_id "MSTRG.173597"; transcript_id "ENST00000464334"; exon_number "2"; gene_name "FKBP9"; ref_gene_id "ENSG00000122642";
chr7	StringTie	exon	32974617	32974644	1000	+	.	gene_id "MSTRG.173597"; transcript_id "ENST00000464334"; exon_number "3"; gene_name "FKBP9"; ref_gene_id "ENSG00000122642";
chr7	StringTie	transcript	32988586	33002928	1000	+	.	gene_id "MSTRG.173597"; transcript_id "ENST00000468510"; gene_name "FKBP9"; ref_gene_id "ENSG00000122642";
chr7	StringTie	exon	32988586	32988652	1000	+	.	gene_id "MSTRG.173597"; transcript_id "ENST00000468510"; exon_number "1"; gene_name "FKBP9"; ref_gene_id "ENSG00000122642";
chr7	StringTie	exon	32996163	32996349	1000	+	.	gene_id "MSTRG.173597"; transcript_id "ENST00000468510"; exon_number "2"; gene_name "FKBP9"; ref_gene_id "ENSG00000122642";
chr7	StringTie	exon	33000115	33000260	1000	+	.	gene_id "MSTRG.173597"; transcript_id "ENST00000468510"; exon_number "3"; gene_name "FKBP9"; ref_gene_id "ENSG00000122642";
chr7	StringTie	exon	33002676	33002928	1000	+	.	gene_id "MSTRG.173597"; transcript_id "ENST00000468510"; exon_number "4"; gene_name "FKBP9"; ref_gene_id "ENSG00000122642";
chr7	StringTie	transcript	32957425	32976504	1000	+	.	gene_id "MSTRG.173597"; transcript_id "ENST00000469202"; gene_name "FKBP9"; ref_gene_id "ENSG00000122642";
chr7	StringTie	exon	32957425	32957794	1000	+	.	gene_id "MSTRG.173597"; transcript_id "ENST00000469202"; exon_number "1"; gene_name "FKBP9"; ref_gene_id "ENSG00000122642";
chr7	StringTie	exon	32975182	32975371	1000	+	.	gene_id "MSTRG.173597"; transcript_id "ENST00000469202"; exon_number "2"; gene_name "FKBP9"; ref_gene_id "ENSG00000122642";
chr7	StringTie	exon	32976354	32976504	1000	+	.	gene_id "MSTRG.173597"; transcript_id "ENST00000469202"; exon_number "3"; gene_name "FKBP9"; ref_gene_id "ENSG00000122642";
chr7	StringTie	transcript	33002762	33005609	1000	+	.	gene_id "MSTRG.173597"; transcript_id "ENST00000471066"; gene_name "FKBP9"; ref_gene_id "ENSG00000122642";
chr7	StringTie	exon	33002762	33002917	1000	+	.	gene_id "MSTRG.173597"; transcript_id "ENST00000471066"; exon_number "1"; gene_name "FKBP9"; ref_gene_id "ENSG00000122642";
chr7	StringTie	exon	33005175	33005609	1000	+	.	gene_id "MSTRG.173597"; transcript_id "ENST00000471066"; exon_number "2"; gene_name "FKBP9"; ref_gene_id "ENSG00000122642";
chr7	StringTie	transcript	32975241	32995080	1000	+	.	gene_id "MSTRG.173597"; transcript_id "ENST00000472007"; gene_name "FKBP9"; ref_gene_id "ENSG00000122642";
chr7	StringTie	exon	32975241	32975371	1000	+	.	gene_id "MSTRG.173597"; transcript_id "ENST00000472007"; exon_number "1"; gene_name "FKBP9"; ref_gene_id "ENSG00000122642";
chr7	StringTie	exon	32976354	32976499	1000	+	.	gene_id "MSTRG.173597"; transcript_id "ENST00000472007"; exon_number "2"; gene_name "FKBP9"; ref_gene_id "ENSG00000122642";
chr7	StringTie	exon	32980364	32980553	1000	+	.	gene_id "MSTRG.173597"; transcript_id "ENST00000472007"; exon_number "3"; gene_name "FKBP9"; ref_gene_id "ENSG00000122642";
chr7	StringTie	exon	32988507	32988652	1000	+	.	gene_id "MSTRG.173597"; transcript_id "ENST00000472007"; exon_number "4"; gene_name "FKBP9"; ref_gene_id "ENSG00000122642";
chr7	StringTie	exon	32994991	32995080	1000	+	.	gene_id "MSTRG.173597"; transcript_id "ENST00000472007"; exon_number "5"; gene_name "FKBP9"; ref_gene_id "ENSG00000122642";
chr7	StringTie	transcript	32998539	33005371	1000	+	.	gene_id "MSTRG.173597"; transcript_id "ENST00000475220"; gene_name "FKBP9"; ref_gene_id "ENSG00000122642";
chr7	StringTie	exon	32998539	32998598	1000	+	.	gene_id "MSTRG.173597"; transcript_id "ENST00000475220"; exon_number "1"; gene_name "FKBP9"; ref_gene_id "ENSG00000122642";
chr7	StringTie	exon	33000115	33000260	1000	+	.	gene_id "MSTRG.173597"; transcript_id "ENST00000475220"; exon_number "2"; gene_name "FKBP9"; ref_gene_id "ENSG00000122642";
chr7	StringTie	exon	33002676	33002839	1000	+	.	gene_id "MSTRG.173597"; transcript_id "ENST00000475220"; exon_number "3"; gene_name "FKBP9"; ref_gene_id "ENSG00000122642";
chr7	StringTie	exon	33005175	33005371	1000	+	.	gene_id "MSTRG.173597"; transcript_id "ENST00000475220"; exon_number "4"; gene_name "FKBP9"; ref_gene_id "ENSG00000122642";
chr7	StringTie	transcript	32974595	32976405	1000	+	.	gene_id "MSTRG.173597"; transcript_id "ENST00000485309"; gene_name "FKBP9"; ref_gene_id "ENSG00000122642";
chr7	StringTie	exon	32974595	32975371	1000	+	.	gene_id "MSTRG.173597"; transcript_id "ENST00000485309"; exon_number "1"; gene_name "FKBP9"; ref_gene_id "ENSG00000122642";
chr7	StringTie	exon	32976354	32976405	1000	+	.	gene_id "MSTRG.173597"; transcript_id "ENST00000485309"; exon_number "2"; gene_name "FKBP9"; ref_gene_id "ENSG00000122642";
chr7	StringTie	transcript	32976408	32993074	1000	+	.	gene_id "MSTRG.173597"; transcript_id "ENST00000489038"; gene_name "FKBP9"; ref_gene_id "ENSG00000122642";
chr7	StringTie	exon	32976408	32976499	1000	+	.	gene_id "MSTRG.173597"; transcript_id "ENST00000489038"; exon_number "1"; gene_name "FKBP9"; ref_gene_id "ENSG00000122642";
chr7	StringTie	exon	32980364	32980553	1000	+	.	gene_id "MSTRG.173597"; transcript_id "ENST00000489038"; exon_number "2"; gene_name "FKBP9"; ref_gene_id "ENSG00000122642";
chr7	StringTie	exon	32988507	32988652	1000	+	.	gene_id "MSTRG.173597"; transcript_id "ENST00000489038"; exon_number "3"; gene_name "FKBP9"; ref_gene_id "ENSG00000122642";
chr7	StringTie	exon	32992722	32993074	1000	+	.	gene_id "MSTRG.173597"; transcript_id "ENST00000489038"; exon_number "4"; gene_name "FKBP9"; ref_gene_id "ENSG00000122642";
chr7	StringTie	transcript	32979474	33006930	1000	+	.	gene_id "MSTRG.173597"; transcript_id "ENST00000490776"; gene_name "FKBP9"; ref_gene_id "ENSG00000122642";
chr7	StringTie	exon	32979474	32979583	1000	+	.	gene_id "MSTRG.173597"; transcript_id "ENST00000490776"; exon_number "1"; gene_name "FKBP9"; ref_gene_id "ENSG00000122642";
chr7	StringTie	exon	32980364	32980553	1000	+	.	gene_id "MSTRG.173597"; transcript_id "ENST00000490776"; exon_number "2"; gene_name "FKBP9"; ref_gene_id "ENSG00000122642";
chr7	StringTie	exon	32988507	32988652	1000	+	.	gene_id "MSTRG.173597"; transcript_id "ENST00000490776"; exon_number "3"; gene_name "FKBP9"; ref_gene_id "ENSG00000122642";
chr7	StringTie	exon	32996163	32996349	1000	+	.	gene_id "MSTRG.173597"; transcript_id "ENST00000490776"; exon_number "4"; gene_name "FKBP9"; ref_gene_id "ENSG00000122642";
chr7	StringTie	exon	33000115	33000260	1000	+	.	gene_id "MSTRG.173597"; transcript_id "ENST00000490776"; exon_number "5"; gene_name "FKBP9"; ref_gene_id "ENSG00000122642";
chr7	StringTie	exon	33002676	33002839	1000	+	.	gene_id "MSTRG.173597"; transcript_id "ENST00000490776"; exon_number "6"; gene_name "FKBP9"; ref_gene_id "ENSG00000122642";
chr7	StringTie	exon	33005175	33006930	1000	+	.	gene_id "MSTRG.173597"; transcript_id "ENST00000490776"; exon_number "7"; gene_name "FKBP9"; ref_gene_id "ENSG00000122642";
chr7	StringTie	transcript	32957438	32989026	1000	+	.	gene_id "MSTRG.173597"; transcript_id "ENST00000494374"; gene_name "FKBP9"; ref_gene_id "ENSG00000122642";
chr7	StringTie	exon	32957438	32957794	1000	+	.	gene_id "MSTRG.173597"; transcript_id "ENST00000494374"; exon_number "1"; gene_name "FKBP9"; ref_gene_id "ENSG00000122642";
chr7	StringTie	exon	32974617	32974762	1000	+	.	gene_id "MSTRG.173597"; transcript_id "ENST00000494374"; exon_number "2"; gene_name "FKBP9"; ref_gene_id "ENSG00000122642";
chr7	StringTie	exon	32975182	32975371	1000	+	.	gene_id "MSTRG.173597"; transcript_id "ENST00000494374"; exon_number "3"; gene_name "FKBP9"; ref_gene_id "ENSG00000122642";
chr7	StringTie	exon	32976354	32976499	1000	+	.	gene_id "MSTRG.173597"; transcript_id "ENST00000494374"; exon_number "4"; gene_name "FKBP9"; ref_gene_id "ENSG00000122642";
chr7	StringTie	exon	32980364	32980553	1000	+	.	gene_id "MSTRG.173597"; transcript_id "ENST00000494374"; exon_number "5"; gene_name "FKBP9"; ref_gene_id "ENSG00000122642";
chr7	StringTie	exon	32988507	32989026	1000	+	.	gene_id "MSTRG.173597"; transcript_id "ENST00000494374"; exon_number "6"; gene_name "FKBP9"; ref_gene_id "ENSG00000122642";
chr7	StringTie	transcript	32957404	33006930	1000	+	.	gene_id "MSTRG.173597"; transcript_id "ENST00000538336"; gene_name "FKBP9"; ref_gene_id "ENSG00000122642";
chr7	StringTie	exon	32957404	32957794	1000	+	.	gene_id "MSTRG.173597"; transcript_id "ENST00000538336"; exon_number "1"; gene_name "FKBP9"; ref_gene_id "ENSG00000122642";
chr7	StringTie	exon	32963544	32963702	1000	+	.	gene_id "MSTRG.173597"; transcript_id "ENST00000538336"; exon_number "2"; gene_name "FKBP9"; ref_gene_id "ENSG00000122642";
chr7	StringTie	exon	32974617	32974762	1000	+	.	gene_id "MSTRG.173597"; transcript_id "ENST00000538336"; exon_number "3"; gene_name "FKBP9"; ref_gene_id "ENSG00000122642";
chr7	StringTie	exon	32975182	32975371	1000	+	.	gene_id "MSTRG.173597"; transcript_id "ENST00000538336"; exon_number "4"; gene_name "FKBP9"; ref_gene_id "ENSG00000122642";
chr7	StringTie	exon	32976354	32976499	1000	+	.	gene_id "MSTRG.173597"; transcript_id "ENST00000538336"; exon_number "5"; gene_name "FKBP9"; ref_gene_id "ENSG00000122642";
chr7	StringTie	exon	32980364	32980553	1000	+	.	gene_id "MSTRG.173597"; transcript_id "ENST00000538336"; exon_number "6"; gene_name "FKBP9"; ref_gene_id "ENSG00000122642";
chr7	StringTie	exon	32988507	32988652	1000	+	.	gene_id "MSTRG.173597"; transcript_id "ENST00000538336"; exon_number "7"; gene_name "FKBP9"; ref_gene_id "ENSG00000122642";
chr7	StringTie	exon	32996163	32996349	1000	+	.	gene_id "MSTRG.173597"; transcript_id "ENST00000538336"; exon_number "8"; gene_name "FKBP9"; ref_gene_id "ENSG00000122642";
chr7	StringTie	exon	33000115	33000260	1000	+	.	gene_id "MSTRG.173597"; transcript_id "ENST00000538336"; exon_number "9"; gene_name "FKBP9"; ref_gene_id "ENSG00000122642";
chr7	StringTie	exon	33002676	33002839	1000	+	.	gene_id "MSTRG.173597"; transcript_id "ENST00000538336"; exon_number "10"; gene_name "FKBP9"; ref_gene_id "ENSG00000122642";
chr7	StringTie	exon	33005175	33006930	1000	+	.	gene_id "MSTRG.173597"; transcript_id "ENST00000538336"; exon_number "11"; gene_name "FKBP9"; ref_gene_id "ENSG00000122642";
chr7	StringTie	transcript	32948711	33006998	1000	+	.	gene_id "MSTRG.173597"; transcript_id "MSTRG.173597.1";
chr7	StringTie	exon	32948711	32957794	1000	+	.	gene_id "MSTRG.173597"; transcript_id "MSTRG.173597.1"; exon_number "1";
chr7	StringTie	exon	32975182	32975371	1000	+	.	gene_id "MSTRG.173597"; transcript_id "MSTRG.173597.1"; exon_number "2";
chr7	StringTie	exon	32976354	32976499	1000	+	.	gene_id "MSTRG.173597"; transcript_id "MSTRG.173597.1"; exon_number "3";
chr7	StringTie	exon	32980364	32980553	1000	+	.	gene_id "MSTRG.173597"; transcript_id "MSTRG.173597.1"; exon_number "4";
chr7	StringTie	exon	32988507	32988652	1000	+	.	gene_id "MSTRG.173597"; transcript_id "MSTRG.173597.1"; exon_number "5";
chr7	StringTie	exon	32996163	32996349	1000	+	.	gene_id "MSTRG.173597"; transcript_id "MSTRG.173597.1"; exon_number "6";
chr7	StringTie	exon	33000115	33000260	1000	+	.	gene_id "MSTRG.173597"; transcript_id "MSTRG.173597.1"; exon_number "7";
chr7	StringTie	exon	33002676	33002839	1000	+	.	gene_id "MSTRG.173597"; transcript_id "MSTRG.173597.1"; exon_number "8";
chr7	StringTie	exon	33005175	33006998	1000	+	.	gene_id "MSTRG.173597"; transcript_id "MSTRG.173597.1"; exon_number "9";
chr7	StringTie	transcript	32955709	33007008	1000	+	.	gene_id "MSTRG.173597"; transcript_id "MSTRG.173597.10";
chr7	StringTie	exon	32955709	32957794	1000	+	.	gene_id "MSTRG.173597"; transcript_id "MSTRG.173597.10"; exon_number "1";
chr7	StringTie	exon	32975182	32975371	1000	+	.	gene_id "MSTRG.173597"; transcript_id "MSTRG.173597.10"; exon_number "2";
chr7	StringTie	exon	32976354	32976499	1000	+	.	gene_id "MSTRG.173597"; transcript_id "MSTRG.173597.10"; exon_number "3";
chr7	StringTie	exon	32980364	32980553	1000	+	.	gene_id "MSTRG.173597"; transcript_id "MSTRG.173597.10"; exon_number "4";
chr7	StringTie	exon	32988507	32988652	1000	+	.	gene_id "MSTRG.173597"; transcript_id "MSTRG.173597.10"; exon_number "5";
chr7	StringTie	exon	32996163	32996349	1000	+	.	gene_id "MSTRG.173597"; transcript_id "MSTRG.173597.10"; exon_number "6";
chr7	StringTie	exon	33000115	33000260	1000	+	.	gene_id "MSTRG.173597"; transcript_id "MSTRG.173597.10"; exon_number "7";
chr7	StringTie	exon	33002676	33007008	1000	+	.	gene_id "MSTRG.173597"; transcript_id "MSTRG.173597.10"; exon_number "8";
chr7	StringTie	transcript	33002717	33006931	1000	+	.	gene_id "MSTRG.173597"; transcript_id "MSTRG.173597.100";
chr7	StringTie	exon	33002717	33002839	1000	+	.	gene_id "MSTRG.173597"; transcript_id "MSTRG.173597.100"; exon_number "1";
chr7	StringTie	exon	33005175	33005198	1000	+	.	gene_id "MSTRG.173597"; transcript_id "MSTRG.173597.100"; exon_number "2";
chr7	StringTie	exon	33005328	33006931	1000	+	.	gene_id "MSTRG.173597"; transcript_id "MSTRG.173597.100"; exon_number "3";
chr7	StringTie	transcript	32956049	33007051	1000	+	.	gene_id "MSTRG.173597"; transcript_id "MSTRG.173597.11";
chr7	StringTie	exon	32956049	32957794	1000	+	.	gene_id "MSTRG.173597"; transcript_id "MSTRG.173597.11"; exon_number "1";
chr7	StringTie	exon	32974626	32974762	1000	+	.	gene_id "MSTRG.173597"; transcript_id "MSTRG.173597.11"; exon_number "2";
chr7	StringTie	exon	32975182	32975371	1000	+	.	gene_id "MSTRG.173597"; transcript_id "MSTRG.173597.11"; exon_number "3";
chr7	StringTie	exon	32976354	32976499	1000	+	.	gene_id "MSTRG.173597"; transcript_id "MSTRG.173597.11"; exon_number "4";
chr7	StringTie	exon	32980364	32980553	1000	+	.	gene_id "MSTRG.173597"; transcript_id "MSTRG.173597.11"; exon_number "5";
chr7	StringTie	exon	32988507	32988652	1000	+	.	gene_id "MSTRG.173597"; transcript_id "MSTRG.173597.11"; exon_number "6";
chr7	StringTie	exon	32996163	32996349	1000	+	.	gene_id "MSTRG.173597"; transcript_id "MSTRG.173597.11"; exon_number "7";
chr7	StringTie	exon	33000115	33000260	1000	+	.	gene_id "MSTRG.173597"; transcript_id "MSTRG.173597.11"; exon_number "8";
chr7	StringTie	exon	33002676	33002839	1000	+	.	gene_id "MSTRG.173597"; transcript_id "MSTRG.173597.11"; exon_number "9";
chr7	StringTie	exon	33005175	33007051	1000	+	.	gene_id "MSTRG.173597"; transcript_id "MSTRG.173597.11"; exon_number "10";
chr7	StringTie	transcript	32956248	33007547	1000	+	.	gene_id "MSTRG.173597"; transcript_id "MSTRG.173597.12";
chr7	StringTie	exon	32956248	32957958	1000	+	.	gene_id "MSTRG.173597"; transcript_id "MSTRG.173597.12"; exon_number "1";
chr7	StringTie	exon	32974617	32974762	1000	+	.	gene_id "MSTRG.173597"; transcript_id "MSTRG.173597.12"; exon_number "2";
chr7	StringTie	exon	32975182	32975371	1000	+	.	gene_id "MSTRG.173597"; transcript_id "MSTRG.173597.12"; exon_number "3";
chr7	StringTie	exon	32976354	32976499	1000	+	.	gene_id "MSTRG.173597"; transcript_id "MSTRG.173597.12"; exon_number "4";
chr7	StringTie	exon	32980364	32980553	1000	+	.	gene_id "MSTRG.173597"; transcript_id "MSTRG.173597.12"; exon_number "5";
chr7	StringTie	exon	32988507	32988652	1000	+	.	gene_id "MSTRG.173597"; transcript_id "MSTRG.173597.12"; exon_number "6";
chr7	StringTie	exon	32996163	32996349	1000	+	.	gene_id "MSTRG.173597"; transcript_id "MSTRG.173597.12"; exon_number "7";
chr7	StringTie	exon	33000115	33000260	1000	+	.	gene_id "MSTRG.173597"; transcript_id "MSTRG.173597.12"; exon_number "8";
chr7	StringTie	exon	33002676	33002839	1000	+	.	gene_id "MSTRG.173597"; transcript_id "MSTRG.173597.12"; exon_number "9";
chr7	StringTie	exon	33005175	33007547	1000	+	.	gene_id "MSTRG.173597"; transcript_id "MSTRG.173597.12"; exon_number "10";
chr7	StringTie	transcript	32956877	33006915	1000	+	.	gene_id "MSTRG.173597"; transcript_id "MSTRG.173597.13";
chr7	StringTie	exon	32956877	32957794	1000	+	.	gene_id "MSTRG.173597"; transcript_id "MSTRG.173597.13"; exon_number "1";
chr7	StringTie	exon	32963544	32963702	1000	+	.	gene_id "MSTRG.173597"; transcript_id "MSTRG.173597.13"; exon_number "2";
chr7	StringTie	exon	32974617	32974762	1000	+	.	gene_id "MSTRG.173597"; transcript_id "MSTRG.173597.13"; exon_number "3";
chr7	StringTie	exon	32975182	32975371	1000	+	.	gene_id "MSTRG.173597"; transcript_id "MSTRG.173597.13"; exon_number "4";
chr7	StringTie	exon	32976354	32976499	1000	+	.	gene_id "MSTRG.173597"; transcript_id "MSTRG.173597.13"; exon_number "5";
chr7	StringTie	exon	32980364	32980553	1000	+	.	gene_id "MSTRG.173597"; transcript_id "MSTRG.173597.13"; exon_number "6";
chr7	StringTie	exon	32988507	32988652	1000	+	.	gene_id "MSTRG.173597"; transcript_id "MSTRG.173597.13"; exon_number "7";
chr7	StringTie	exon	32996163	32996349	1000	+	.	gene_id "MSTRG.173597"; transcript_id "MSTRG.173597.13"; exon_number "8";
chr7	StringTie	exon	33000115	33000260	1000	+	.	gene_id "MSTRG.173597"; transcript_id "MSTRG.173597.13"; exon_number "9";
chr7	StringTie	exon	33002676	33002839	1000	+	.	gene_id "MSTRG.173597"; transcript_id "MSTRG.173597.13"; exon_number "10";
chr7	StringTie	exon	33003166	33006915	1000	+	.	gene_id "MSTRG.173597"; transcript_id "MSTRG.173597.13"; exon_number "11";
chr7	StringTie	transcript	32957018	33006946	1000	+	.	gene_id "MSTRG.173597"; transcript_id "MSTRG.173597.14";
chr7	StringTie	exon	32957018	32957794	1000	+	.	gene_id "MSTRG.173597"; transcript_id "MSTRG.173597.14"; exon_number "1";
chr7	StringTie	exon	32963544	32963702	1000	+	.	gene_id "MSTRG.173597"; transcript_id "MSTRG.173597.14"; exon_number "2";
chr7	StringTie	exon	32974617	32974762	1000	+	.	gene_id "MSTRG.173597"; transcript_id "MSTRG.173597.14"; exon_number "3";
chr7	StringTie	exon	32975182	32975371	1000	+	.	gene_id "MSTRG.173597"; transcript_id "MSTRG.173597.14"; exon_number "4";
chr7	StringTie	exon	32976354	32976499	1000	+	.	gene_id "MSTRG.173597"; transcript_id "MSTRG.173597.14"; exon_number "5";
chr7	StringTie	exon	32980364	32980553	1000	+	.	gene_id "MSTRG.173597"; transcript_id "MSTRG.173597.14"; exon_number "6";
chr7	StringTie	exon	32983500	32983592	1000	+	.	gene_id "MSTRG.173597"; transcript_id "MSTRG.173597.14"; exon_number "7";
chr7	StringTie	exon	32988507	32988652	1000	+	.	gene_id "MSTRG.173597"; transcript_id "MSTRG.173597.14"; exon_number "8";
chr7	StringTie	exon	32996163	32996349	1000	+	.	gene_id "MSTRG.173597"; transcript_id "MSTRG.173597.14"; exon_number "9";
chr7	StringTie	exon	33000115	33000260	1000	+	.	gene_id "MSTRG.173597"; transcript_id "MSTRG.173597.14"; exon_number "10";
chr7	StringTie	exon	33002676	33002839	1000	+	.	gene_id "MSTRG.173597"; transcript_id "MSTRG.173597.14"; exon_number "11";
chr7	StringTie	exon	33005175	33006946	1000	+	.	gene_id "MSTRG.173597"; transcript_id "MSTRG.173597.14"; exon_number "12";
chr7	StringTie	transcript	32957146	33006931	1000	+	.	gene_id "MSTRG.173597"; transcript_id "MSTRG.173597.15";
chr7	StringTie	exon	32957146	32958104	1000	+	.	gene_id "MSTRG.173597"; transcript_id "MSTRG.173597.15"; exon_number "1";
chr7	StringTie	exon	32974617	32974762	1000	+	.	gene_id "MSTRG.173597"; transcript_id "MSTRG.173597.15"; exon_number "2";
chr7	StringTie	exon	32975182	32975371	1000	+	.	gene_id "MSTRG.173597"; transcript_id "MSTRG.173597.15"; exon_number "3";
chr7	StringTie	exon	32976354	32976499	1000	+	.	gene_id "MSTRG.173597"; transcript_id "MSTRG.173597.15"; exon_number "4";
chr7	StringTie	exon	32980364	32980553	1000	+	.	gene_id "MSTRG.173597"; transcript_id "MSTRG.173597.15"; exon_number "5";
chr7	StringTie	exon	32983500	32983592	1000	+	.	gene_id "MSTRG.173597"; transcript_id "MSTRG.173597.15"; exon_number "6";
chr7	StringTie	exon	32988507	32988652	1000	+	.	gene_id "MSTRG.173597"; transcript_id "MSTRG.173597.15"; exon_number "7";
chr7	StringTie	exon	32996163	32996349	1000	+	.	gene_id "MSTRG.173597"; transcript_id "MSTRG.173597.15"; exon_number "8";
chr7	StringTie	exon	33000115	33000260	1000	+	.	gene_id "MSTRG.173597"; transcript_id "MSTRG.173597.15"; exon_number "9";
chr7	StringTie	exon	33002676	33002839	1000	+	.	gene_id "MSTRG.173597"; transcript_id "MSTRG.173597.15"; exon_number "10";
chr7	StringTie	exon	33005175	33006931	1000	+	.	gene_id "MSTRG.173597"; transcript_id "MSTRG.173597.15"; exon_number "11";
chr7	StringTie	transcript	32957279	33006932	1000	+	.	gene_id "MSTRG.173597"; transcript_id "MSTRG.173597.16";
chr7	StringTie	exon	32957279	32957794	1000	+	.	gene_id "MSTRG.173597"; transcript_id "MSTRG.173597.16"; exon_number "1";
chr7	StringTie	exon	32963544	32963702	1000	+	.	gene_id "MSTRG.173597"; transcript_id "MSTRG.173597.16"; exon_number "2";
chr7	StringTie	exon	32974617	32974762	1000	+	.	gene_id "MSTRG.173597"; transcript_id "MSTRG.173597.16"; exon_number "3";
chr7	StringTie	exon	32975182	32975371	1000	+	.	gene_id "MSTRG.173597"; transcript_id "MSTRG.173597.16"; exon_number "4";
chr7	StringTie	exon	32976354	32976499	1000	+	.	gene_id "MSTRG.173597"; transcript_id "MSTRG.173597.16"; exon_number "5";
chr7	StringTie	exon	32980364	32980553	1000	+	.	gene_id "MSTRG.173597"; transcript_id "MSTRG.173597.16"; exon_number "6";
chr7	StringTie	exon	32988507	32988652	1000	+	.	gene_id "MSTRG.173597"; transcript_id "MSTRG.173597.16"; exon_number "7";
chr7	StringTie	exon	32996163	32996349	1000	+	.	gene_id "MSTRG.173597"; transcript_id "MSTRG.173597.16"; exon_number "8";
chr7	StringTie	exon	33000115	33000260	1000	+	.	gene_id "MSTRG.173597"; transcript_id "MSTRG.173597.16"; exon_number "9";
chr7	StringTie	exon	33002676	33002891	1000	+	.	gene_id "MSTRG.173597"; transcript_id "MSTRG.173597.16"; exon_number "10";
chr7	StringTie	exon	33005175	33006932	1000	+	.	gene_id "MSTRG.173597"; transcript_id "MSTRG.173597.16"; exon_number "11";
chr7	StringTie	transcript	32957323	33007012	1000	+	.	gene_id "MSTRG.173597"; transcript_id "MSTRG.173597.17";
chr7	StringTie	exon	32957323	32957794	1000	+	.	gene_id "MSTRG.173597"; transcript_id "MSTRG.173597.17"; exon_number "1";
chr7	StringTie	exon	32974617	32974762	1000	+	.	gene_id "MSTRG.173597"; transcript_id "MSTRG.173597.17"; exon_number "2";
chr7	StringTie	exon	32975182	32975371	1000	+	.	gene_id "MSTRG.173597"; transcript_id "MSTRG.173597.17"; exon_number "3";
chr7	StringTie	exon	32976354	32976499	1000	+	.	gene_id "MSTRG.173597"; transcript_id "MSTRG.173597.17"; exon_number "4";
chr7	StringTie	exon	32980364	32980553	1000	+	.	gene_id "MSTRG.173597"; transcript_id "MSTRG.173597.17"; exon_number "5";
chr7	StringTie	exon	32988507	32988632	1000	+	.	gene_id "MSTRG.173597"; transcript_id "MSTRG.173597.17"; exon_number "6";
chr7	StringTie	exon	32996163	32996349	1000	+	.	gene_id "MSTRG.173597"; transcript_id "MSTRG.173597.17"; exon_number "7";
chr7	StringTie	exon	33000115	33000260	1000	+	.	gene_id "MSTRG.173597"; transcript_id "MSTRG.173597.17"; exon_number "8";
chr7	StringTie	exon	33002676	33007012	1000	+	.	gene_id "MSTRG.173597"; transcript_id "MSTRG.173597.17"; exon_number "9";
chr7	StringTie	transcript	32957323	33006906	1000	+	.	gene_id "MSTRG.173597"; transcript_id "MSTRG.173597.18";
chr7	StringTie	exon	32957323	32957794	1000	+	.	gene_id "MSTRG.173597"; transcript_id "MSTRG.173597.18"; exon_number "1";
chr7	StringTie	exon	32974617	32974762	1000	+	.	gene_id "MSTRG.173597"; transcript_id "MSTRG.173597.18"; exon_number "2";
chr7	StringTie	exon	32975182	32975371	1000	+	.	gene_id "MSTRG.173597"; transcript_id "MSTRG.173597.18"; exon_number "3";
chr7	StringTie	exon	32976354	32976499	1000	+	.	gene_id "MSTRG.173597"; transcript_id "MSTRG.173597.18"; exon_number "4";
chr7	StringTie	exon	32980364	32980553	1000	+	.	gene_id "MSTRG.173597"; transcript_id "MSTRG.173597.18"; exon_number "5";
chr7	StringTie	exon	32988507	32988652	1000	+	.	gene_id "MSTRG.173597"; transcript_id "MSTRG.173597.18"; exon_number "6";
chr7	StringTie	exon	32996163	32996349	1000	+	.	gene_id "MSTRG.173597"; transcript_id "MSTRG.173597.18"; exon_number "7";
chr7	StringTie	exon	33000115	33001149	1000	+	.	gene_id "MSTRG.173597"; transcript_id "MSTRG.173597.18"; exon_number "8";
chr7	StringTie	exon	33002676	33006906	1000	+	.	gene_id "MSTRG.173597"; transcript_id "MSTRG.173597.18"; exon_number "9";
chr7	StringTie	transcript	32957355	33007016	1000	+	.	gene_id "MSTRG.173597"; transcript_id "MSTRG.173597.19";
chr7	StringTie	exon	32957355	32957794	1000	+	.	gene_id "MSTRG.173597"; transcript_id "MSTRG.173597.19"; exon_number "1";
chr7	StringTie	exon	32974617	32974762	1000	+	.	gene_id "MSTRG.173597"; transcript_id "MSTRG.173597.19"; exon_number "2";
chr7	StringTie	exon	32975182	32975371	1000	+	.	gene_id "MSTRG.173597"; transcript_id "MSTRG.173597.19"; exon_number "3";
chr7	StringTie	exon	32976354	32976499	1000	+	.	gene_id "MSTRG.173597"; transcript_id "MSTRG.173597.19"; exon_number "4";
chr7	StringTie	exon	32980364	32980553	1000	+	.	gene_id "MSTRG.173597"; transcript_id "MSTRG.173597.19"; exon_number "5";
chr7	StringTie	exon	32983500	32983592	1000	+	.	gene_id "MSTRG.173597"; transcript_id "MSTRG.173597.19"; exon_number "6";
chr7	StringTie	exon	32988507	32988652	1000	+	.	gene_id "MSTRG.173597"; transcript_id "MSTRG.173597.19"; exon_number "7";
chr7	StringTie	exon	32996163	32996349	1000	+	.	gene_id "MSTRG.173597"; transcript_id "MSTRG.173597.19"; exon_number "8";
chr7	StringTie	exon	33000115	33000260	1000	+	.	gene_id "MSTRG.173597"; transcript_id "MSTRG.173597.19"; exon_number "9";
chr7	StringTie	exon	33002676	33007016	1000	+	.	gene_id "MSTRG.173597"; transcript_id "MSTRG.173597.19"; exon_number "10";
chr7	StringTie	transcript	32957358	33006953	1000	+	.	gene_id "MSTRG.173597"; transcript_id "MSTRG.173597.20";
chr7	StringTie	exon	32957358	32957794	1000	+	.	gene_id "MSTRG.173597"; transcript_id "MSTRG.173597.20"; exon_number "1";
chr7	StringTie	exon	32974617	32974762	1000	+	.	gene_id "MSTRG.173597"; transcript_id "MSTRG.173597.20"; exon_number "2";
chr7	StringTie	exon	32975182	32975371	1000	+	.	gene_id "MSTRG.173597"; transcript_id "MSTRG.173597.20"; exon_number "3";
chr7	StringTie	exon	32976354	32976499	1000	+	.	gene_id "MSTRG.173597"; transcript_id "MSTRG.173597.20"; exon_number "4";
chr7	StringTie	exon	32980364	32980553	1000	+	.	gene_id "MSTRG.173597"; transcript_id "MSTRG.173597.20"; exon_number "5";
chr7	StringTie	exon	32988507	32988542	1000	+	.	gene_id "MSTRG.173597"; transcript_id "MSTRG.173597.20"; exon_number "6";
chr7	StringTie	exon	33000126	33000260	1000	+	.	gene_id "MSTRG.173597"; transcript_id "MSTRG.173597.20"; exon_number "7";
chr7	StringTie	exon	33002676	33002839	1000	+	.	gene_id "MSTRG.173597"; transcript_id "MSTRG.173597.20"; exon_number "8";
chr7	StringTie	exon	33005175	33006953	1000	+	.	gene_id "MSTRG.173597"; transcript_id "MSTRG.173597.20"; exon_number "9";
chr7	StringTie	transcript	32957360	33007047	1000	+	.	gene_id "MSTRG.173597"; transcript_id "MSTRG.173597.21";
chr7	StringTie	exon	32957360	32958104	1000	+	.	gene_id "MSTRG.173597"; transcript_id "MSTRG.173597.21"; exon_number "1";
chr7	StringTie	exon	32974617	32974762	1000	+	.	gene_id "MSTRG.173597"; transcript_id "MSTRG.173597.21"; exon_number "2";
chr7	StringTie	exon	32975182	32975371	1000	+	.	gene_id "MSTRG.173597"; transcript_id "MSTRG.173597.21"; exon_number "3";
chr7	StringTie	exon	32976354	32976499	1000	+	.	gene_id "MSTRG.173597"; transcript_id "MSTRG.173597.21"; exon_number "4";
chr7	StringTie	exon	32980364	32980455	1000	+	.	gene_id "MSTRG.173597"; transcript_id "MSTRG.173597.21"; exon_number "5";
chr7	StringTie	exon	32980506	32980553	1000	+	.	gene_id "MSTRG.173597"; transcript_id "MSTRG.173597.21"; exon_number "6";
chr7	StringTie	exon	32988507	32988652	1000	+	.	gene_id "MSTRG.173597"; transcript_id "MSTRG.173597.21"; exon_number "7";
chr7	StringTie	exon	32996163	32996349	1000	+	.	gene_id "MSTRG.173597"; transcript_id "MSTRG.173597.21"; exon_number "8";
chr7	StringTie	exon	33000115	33000260	1000	+	.	gene_id "MSTRG.173597"; transcript_id "MSTRG.173597.21"; exon_number "9";
chr7	StringTie	exon	33002676	33002917	1000	+	.	gene_id "MSTRG.173597"; transcript_id "MSTRG.173597.21"; exon_number "10";
chr7	StringTie	exon	33005175	33007047	1000	+	.	gene_id "MSTRG.173597"; transcript_id "MSTRG.173597.21"; exon_number "11";
chr7	StringTie	transcript	32957372	33006919	1000	+	.	gene_id "MSTRG.173597"; transcript_id "MSTRG.173597.22";
chr7	StringTie	exon	32957372	32957794	1000	+	.	gene_id "MSTRG.173597"; transcript_id "MSTRG.173597.22"; exon_number "1";
chr7	StringTie	exon	32974626	32974762	1000	+	.	gene_id "MSTRG.173597"; transcript_id "MSTRG.173597.22"; exon_number "2";
chr7	StringTie	exon	32975182	32975371	1000	+	.	gene_id "MSTRG.173597"; transcript_id "MSTRG.173597.22"; exon_number "3";
chr7	StringTie	exon	32976354	32976499	1000	+	.	gene_id "MSTRG.173597"; transcript_id "MSTRG.173597.22"; exon_number "4";
chr7	StringTie	exon	32980364	32980553	1000	+	.	gene_id "MSTRG.173597"; transcript_id "MSTRG.173597.22"; exon_number "5";
chr7	StringTie	exon	32988507	32988652	1000	+	.	gene_id "MSTRG.173597"; transcript_id "MSTRG.173597.22"; exon_number "6";
chr7	StringTie	exon	32996163	32996349	1000	+	.	gene_id "MSTRG.173597"; transcript_id "MSTRG.173597.22"; exon_number "7";
chr7	StringTie	exon	33000115	33000260	1000	+	.	gene_id "MSTRG.173597"; transcript_id "MSTRG.173597.22"; exon_number "8";
chr7	StringTie	exon	33002676	33002917	1000	+	.	gene_id "MSTRG.173597"; transcript_id "MSTRG.173597.22"; exon_number "9";
chr7	StringTie	exon	33005175	33006919	1000	+	.	gene_id "MSTRG.173597"; transcript_id "MSTRG.173597.22"; exon_number "10";
chr7	StringTie	transcript	32957376	33006931	1000	+	.	gene_id "MSTRG.173597"; transcript_id "MSTRG.173597.23";
chr7	StringTie	exon	32957376	32957794	1000	+	.	gene_id "MSTRG.173597"; transcript_id "MSTRG.173597.23"; exon_number "1";
chr7	StringTie	exon	32974617	32974758	1000	+	.	gene_id "MSTRG.173597"; transcript_id "MSTRG.173597.23"; exon_number "2";
chr7	StringTie	exon	32975182	32975371	1000	+	.	gene_id "MSTRG.173597"; transcript_id "MSTRG.173597.23"; exon_number "3";
chr7	StringTie	exon	32976354	32976499	1000	+	.	gene_id "MSTRG.173597"; transcript_id "MSTRG.173597.23"; exon_number "4";
chr7	StringTie	exon	32980364	32980553	1000	+	.	gene_id "MSTRG.173597"; transcript_id "MSTRG.173597.23"; exon_number "5";
chr7	StringTie	exon	32988507	32988652	1000	+	.	gene_id "MSTRG.173597"; transcript_id "MSTRG.173597.23"; exon_number "6";
chr7	StringTie	exon	32994991	32996349	1000	+	.	gene_id "MSTRG.173597"; transcript_id "MSTRG.173597.23"; exon_number "7";
chr7	StringTie	exon	33000115	33000260	1000	+	.	gene_id "MSTRG.173597"; transcript_id "MSTRG.173597.23"; exon_number "8";
chr7	StringTie	exon	33002676	33006931	1000	+	.	gene_id "MSTRG.173597"; transcript_id "MSTRG.173597.23"; exon_number "9";
chr7	StringTie	transcript	32957379	32994777	1000	+	.	gene_id "MSTRG.173597"; transcript_id "MSTRG.173597.24";
chr7	StringTie	exon	32957379	32957794	1000	+	.	gene_id "MSTRG.173597"; transcript_id "MSTRG.173597.24"; exon_number "1";
chr7	StringTie	exon	32974617	32974762	1000	+	.	gene_id "MSTRG.173597"; transcript_id "MSTRG.173597.24"; exon_number "2";
chr7	StringTie	exon	32975182	32975371	1000	+	.	gene_id "MSTRG.173597"; transcript_id "MSTRG.173597.24"; exon_number "3";
chr7	StringTie	exon	32976354	32976499	1000	+	.	gene_id "MSTRG.173597"; transcript_id "MSTRG.173597.24"; exon_number "4";
chr7	StringTie	exon	32980364	32980553	1000	+	.	gene_id "MSTRG.173597"; transcript_id "MSTRG.173597.24"; exon_number "5";
chr7	StringTie	exon	32988507	32988652	1000	+	.	gene_id "MSTRG.173597"; transcript_id "MSTRG.173597.24"; exon_number "6";
chr7	StringTie	exon	32992722	32994777	1000	+	.	gene_id "MSTRG.173597"; transcript_id "MSTRG.173597.24"; exon_number "7";
chr7	StringTie	transcript	32957381	33006955	1000	+	.	gene_id "MSTRG.173597"; transcript_id "MSTRG.173597.25";
chr7	StringTie	exon	32957381	32957794	1000	+	.	gene_id "MSTRG.173597"; transcript_id "MSTRG.173597.25"; exon_number "1";
chr7	StringTie	exon	32974617	32974762	1000	+	.	gene_id "MSTRG.173597"; transcript_id "MSTRG.173597.25"; exon_number "2";
chr7	StringTie	exon	32975182	32975371	1000	+	.	gene_id "MSTRG.173597"; transcript_id "MSTRG.173597.25"; exon_number "3";
chr7	StringTie	exon	32976354	32976499	1000	+	.	gene_id "MSTRG.173597"; transcript_id "MSTRG.173597.25"; exon_number "4";
chr7	StringTie	exon	32980364	32980553	1000	+	.	gene_id "MSTRG.173597"; transcript_id "MSTRG.173597.25"; exon_number "5";
chr7	StringTie	exon	32988507	32988652	1000	+	.	gene_id "MSTRG.173597"; transcript_id "MSTRG.173597.25"; exon_number "6";
chr7	StringTie	exon	32996163	32996349	1000	+	.	gene_id "MSTRG.173597"; transcript_id "MSTRG.173597.25"; exon_number "7";
chr7	StringTie	exon	33000115	33000260	1000	+	.	gene_id "MSTRG.173597"; transcript_id "MSTRG.173597.25"; exon_number "8";
chr7	StringTie	exon	33002676	33002839	1000	+	.	gene_id "MSTRG.173597"; transcript_id "MSTRG.173597.25"; exon_number "9";
chr7	StringTie	exon	33005175	33006118	1000	+	.	gene_id "MSTRG.173597"; transcript_id "MSTRG.173597.25"; exon_number "10";
chr7	StringTie	exon	33006149	33006955	1000	+	.	gene_id "MSTRG.173597"; transcript_id "MSTRG.173597.25"; exon_number "11";
chr7	StringTie	transcript	32957387	32995469	1000	+	.	gene_id "MSTRG.173597"; transcript_id "MSTRG.173597.26";
chr7	StringTie	exon	32957387	32957794	1000	+	.	gene_id "MSTRG.173597"; transcript_id "MSTRG.173597.26"; exon_number "1";
chr7	StringTie	exon	32963544	32963702	1000	+	.	gene_id "MSTRG.173597"; transcript_id "MSTRG.173597.26"; exon_number "2";
chr7	StringTie	exon	32974617	32974762	1000	+	.	gene_id "MSTRG.173597"; transcript_id "MSTRG.173597.26"; exon_number "3";
chr7	StringTie	exon	32975182	32975371	1000	+	.	gene_id "MSTRG.173597"; transcript_id "MSTRG.173597.26"; exon_number "4";
chr7	StringTie	exon	32976354	32976499	1000	+	.	gene_id "MSTRG.173597"; transcript_id "MSTRG.173597.26"; exon_number "5";
chr7	StringTie	exon	32980364	32980553	1000	+	.	gene_id "MSTRG.173597"; transcript_id "MSTRG.173597.26"; exon_number "6";
chr7	StringTie	exon	32988507	32988652	1000	+	.	gene_id "MSTRG.173597"; transcript_id "MSTRG.173597.26"; exon_number "7";
chr7	StringTie	exon	32994991	32995469	1000	+	.	gene_id "MSTRG.173597"; transcript_id "MSTRG.173597.26"; exon_number "8";
chr7	StringTie	transcript	32957387	33006936	1000	+	.	gene_id "MSTRG.173597"; transcript_id "MSTRG.173597.27";
chr7	StringTie	exon	32957387	32957958	1000	+	.	gene_id "MSTRG.173597"; transcript_id "MSTRG.173597.27"; exon_number "1";
chr7	StringTie	exon	32974617	32974762	1000	+	.	gene_id "MSTRG.173597"; transcript_id "MSTRG.173597.27"; exon_number "2";
chr7	StringTie	exon	32975182	32975371	1000	+	.	gene_id "MSTRG.173597"; transcript_id "MSTRG.173597.27"; exon_number "3";
chr7	StringTie	exon	32976354	32976499	1000	+	.	gene_id "MSTRG.173597"; transcript_id "MSTRG.173597.27"; exon_number "4";
chr7	StringTie	exon	32980364	32980553	1000	+	.	gene_id "MSTRG.173597"; transcript_id "MSTRG.173597.27"; exon_number "5";
chr7	StringTie	exon	32988507	32988652	1000	+	.	gene_id "MSTRG.173597"; transcript_id "MSTRG.173597.27"; exon_number "6";
chr7	StringTie	exon	33000115	33000260	1000	+	.	gene_id "MSTRG.173597"; transcript_id "MSTRG.173597.27"; exon_number "7";
chr7	StringTie	exon	33002676	33006936	1000	+	.	gene_id "MSTRG.173597"; transcript_id "MSTRG.173597.27"; exon_number "8";
chr7	StringTie	transcript	32957388	33006932	1000	+	.	gene_id "MSTRG.173597"; transcript_id "MSTRG.173597.28";
chr7	StringTie	exon	32957388	32957794	1000	+	.	gene_id "MSTRG.173597"; transcript_id "MSTRG.173597.28"; exon_number "1";
chr7	StringTie	exon	32974617	32974762	1000	+	.	gene_id "MSTRG.173597"; transcript_id "MSTRG.173597.28"; exon_number "2";
chr7	StringTie	exon	32975182	32975371	1000	+	.	gene_id "MSTRG.173597"; transcript_id "MSTRG.173597.28"; exon_number "3";
chr7	StringTie	exon	32976354	32976499	1000	+	.	gene_id "MSTRG.173597"; transcript_id "MSTRG.173597.28"; exon_number "4";
chr7	StringTie	exon	32980364	32980553	1000	+	.	gene_id "MSTRG.173597"; transcript_id "MSTRG.173597.28"; exon_number "5";
chr7	StringTie	exon	32988507	32988652	1000	+	.	gene_id "MSTRG.173597"; transcript_id "MSTRG.173597.28"; exon_number "6";
chr7	StringTie	exon	32996163	32996349	1000	+	.	gene_id "MSTRG.173597"; transcript_id "MSTRG.173597.28"; exon_number "7";
chr7	StringTie	exon	33000115	33000260	1000	+	.	gene_id "MSTRG.173597"; transcript_id "MSTRG.173597.28"; exon_number "8";
chr7	StringTie	exon	33002676	33002839	1000	+	.	gene_id "MSTRG.173597"; transcript_id "MSTRG.173597.28"; exon_number "9";
chr7	StringTie	exon	33005175	33006141	1000	+	.	gene_id "MSTRG.173597"; transcript_id "MSTRG.173597.28"; exon_number "10";
chr7	StringTie	exon	33006329	33006932	1000	+	.	gene_id "MSTRG.173597"; transcript_id "MSTRG.173597.28"; exon_number "11";
chr7	StringTie	transcript	32957392	33006933	1000	+	.	gene_id "MSTRG.173597"; transcript_id "MSTRG.173597.29";
chr7	StringTie	exon	32957392	32957958	1000	+	.	gene_id "MSTRG.173597"; transcript_id "MSTRG.173597.29"; exon_number "1";
chr7	StringTie	exon	32975182	32975371	1000	+	.	gene_id "MSTRG.173597"; transcript_id "MSTRG.173597.29"; exon_number "2";
chr7	StringTie	exon	32976354	32976499	1000	+	.	gene_id "MSTRG.173597"; transcript_id "MSTRG.173597.29"; exon_number "3";
chr7	StringTie	exon	32980364	32980553	1000	+	.	gene_id "MSTRG.173597"; transcript_id "MSTRG.173597.29"; exon_number "4";
chr7	StringTie	exon	32988507	32988652	1000	+	.	gene_id "MSTRG.173597"; transcript_id "MSTRG.173597.29"; exon_number "5";
chr7	StringTie	exon	32996163	32996349	1000	+	.	gene_id "MSTRG.173597"; transcript_id "MSTRG.173597.29"; exon_number "6";
chr7	StringTie	exon	33000115	33000260	1000	+	.	gene_id "MSTRG.173597"; transcript_id "MSTRG.173597.29"; exon_number "7";
chr7	StringTie	exon	33002676	33006933	1000	+	.	gene_id "MSTRG.173597"; transcript_id "MSTRG.173597.29"; exon_number "8";
chr7	StringTie	transcript	32952561	33007496	1000	+	.	gene_id "MSTRG.173597"; transcript_id "MSTRG.173597.3";
chr7	StringTie	exon	32952561	32957794	1000	+	.	gene_id "MSTRG.173597"; transcript_id "MSTRG.173597.3"; exon_number "1";
chr7	StringTie	exon	32974617	32974762	1000	+	.	gene_id "MSTRG.173597"; transcript_id "MSTRG.173597.3"; exon_number "2";
chr7	StringTie	exon	32975182	32975371	1000	+	.	gene_id "MSTRG.173597"; transcript_id "MSTRG.173597.3"; exon_number "3";
chr7	StringTie	exon	32976354	32976499	1000	+	.	gene_id "MSTRG.173597"; transcript_id "MSTRG.173597.3"; exon_number "4";
chr7	StringTie	exon	32980364	32980553	1000	+	.	gene_id "MSTRG.173597"; transcript_id "MSTRG.173597.3"; exon_number "5";
chr7	StringTie	exon	32988507	32988652	1000	+	.	gene_id "MSTRG.173597"; transcript_id "MSTRG.173597.3"; exon_number "6";
chr7	StringTie	exon	32996163	32996349	1000	+	.	gene_id "MSTRG.173597"; transcript_id "MSTRG.173597.3"; exon_number "7";
chr7	StringTie	exon	33000115	33000260	1000	+	.	gene_id "MSTRG.173597"; transcript_id "MSTRG.173597.3"; exon_number "8";
chr7	StringTie	exon	33002676	33002839	1000	+	.	gene_id "MSTRG.173597"; transcript_id "MSTRG.173597.3"; exon_number "9";
chr7	StringTie	exon	33005175	33005466	1000	+	.	gene_id "MSTRG.173597"; transcript_id "MSTRG.173597.3"; exon_number "10";
chr7	StringTie	exon	33006572	33007496	1000	+	.	gene_id "MSTRG.173597"; transcript_id "MSTRG.173597.3"; exon_number "11";
chr7	StringTie	transcript	32957394	33006941	1000	+	.	gene_id "MSTRG.173597"; transcript_id "MSTRG.173597.30";
chr7	StringTie	exon	32957394	32957794	1000	+	.	gene_id "MSTRG.173597"; transcript_id "MSTRG.173597.30"; exon_number "1";
chr7	StringTie	exon	32974617	32974762	1000	+	.	gene_id "MSTRG.173597"; transcript_id "MSTRG.173597.30"; exon_number "2";
chr7	StringTie	exon	32975182	32975371	1000	+	.	gene_id "MSTRG.173597"; transcript_id "MSTRG.173597.30"; exon_number "3";
chr7	StringTie	exon	32976354	32976499	1000	+	.	gene_id "MSTRG.173597"; transcript_id "MSTRG.173597.30"; exon_number "4";
chr7	StringTie	exon	32980364	32980553	1000	+	.	gene_id "MSTRG.173597"; transcript_id "MSTRG.173597.30"; exon_number "5";
chr7	StringTie	exon	32988507	32988652	1000	+	.	gene_id "MSTRG.173597"; transcript_id "MSTRG.173597.30"; exon_number "6";
chr7	StringTie	exon	32994991	32996349	1000	+	.	gene_id "MSTRG.173597"; transcript_id "MSTRG.173597.30"; exon_number "7";
chr7	StringTie	exon	32999788	33000260	1000	+	.	gene_id "MSTRG.173597"; transcript_id "MSTRG.173597.30"; exon_number "8";
chr7	StringTie	exon	33002676	33006941	1000	+	.	gene_id "MSTRG.173597"; transcript_id "MSTRG.173597.30"; exon_number "9";
chr7	StringTie	transcript	32957394	33007203	1000	+	.	gene_id "MSTRG.173597"; transcript_id "MSTRG.173597.31";
chr7	StringTie	exon	32957394	32957794	1000	+	.	gene_id "MSTRG.173597"; transcript_id "MSTRG.173597.31"; exon_number "1";
chr7	StringTie	exon	32974617	32974762	1000	+	.	gene_id "MSTRG.173597"; transcript_id "MSTRG.173597.31"; exon_number "2";
chr7	StringTie	exon	32975182	32975371	1000	+	.	gene_id "MSTRG.173597"; transcript_id "MSTRG.173597.31"; exon_number "3";
chr7	StringTie	exon	32976354	32976499	1000	+	.	gene_id "MSTRG.173597"; transcript_id "MSTRG.173597.31"; exon_number "4";
chr7	StringTie	exon	32980364	32980553	1000	+	.	gene_id "MSTRG.173597"; transcript_id "MSTRG.173597.31"; exon_number "5";
chr7	StringTie	exon	32988507	32988652	1000	+	.	gene_id "MSTRG.173597"; transcript_id "MSTRG.173597.31"; exon_number "6";
chr7	StringTie	exon	32996163	32996349	1000	+	.	gene_id "MSTRG.173597"; transcript_id "MSTRG.173597.31"; exon_number "7";
chr7	StringTie	exon	33000115	33000260	1000	+	.	gene_id "MSTRG.173597"; transcript_id "MSTRG.173597.31"; exon_number "8";
chr7	StringTie	exon	33002676	33002839	1000	+	.	gene_id "MSTRG.173597"; transcript_id "MSTRG.173597.31"; exon_number "9";
chr7	StringTie	exon	33003163	33003195	1000	+	.	gene_id "MSTRG.173597"; transcript_id "MSTRG.173597.31"; exon_number "10";
chr7	StringTie	exon	33005175	33007203	1000	+	.	gene_id "MSTRG.173597"; transcript_id "MSTRG.173597.31"; exon_number "11";
chr7	StringTie	transcript	32957396	33007018	1000	+	.	gene_id "MSTRG.173597"; transcript_id "MSTRG.173597.32";
chr7	StringTie	exon	32957396	32957794	1000	+	.	gene_id "MSTRG.173597"; transcript_id "MSTRG.173597.32"; exon_number "1";
chr7	StringTie	exon	32975182	32975371	1000	+	.	gene_id "MSTRG.173597"; transcript_id "MSTRG.173597.32"; exon_number "2";
chr7	StringTie	exon	32976354	32976499	1000	+	.	gene_id "MSTRG.173597"; transcript_id "MSTRG.173597.32"; exon_number "3";
chr7	StringTie	exon	32980364	32980553	1000	+	.	gene_id "MSTRG.173597"; transcript_id "MSTRG.173597.32"; exon_number "4";
chr7	StringTie	exon	32988507	32988652	1000	+	.	gene_id "MSTRG.173597"; transcript_id "MSTRG.173597.32"; exon_number "5";
chr7	StringTie	exon	32996163	32996349	1000	+	.	gene_id "MSTRG.173597"; transcript_id "MSTRG.173597.32"; exon_number "6";
chr7	StringTie	exon	33000115	33000260	1000	+	.	gene_id "MSTRG.173597"; transcript_id "MSTRG.173597.32"; exon_number "7";
chr7	StringTie	exon	33002676	33002839	1000	+	.	gene_id "MSTRG.173597"; transcript_id "MSTRG.173597.32"; exon_number "8";
chr7	StringTie	exon	33005175	33005466	1000	+	.	gene_id "MSTRG.173597"; transcript_id "MSTRG.173597.32"; exon_number "9";
chr7	StringTie	exon	33006572	33007018	1000	+	.	gene_id "MSTRG.173597"; transcript_id "MSTRG.173597.32"; exon_number "10";
chr7	StringTie	transcript	32957396	33006947	1000	+	.	gene_id "MSTRG.173597"; transcript_id "MSTRG.173597.33";
chr7	StringTie	exon	32957396	32957794	1000	+	.	gene_id "MSTRG.173597"; transcript_id "MSTRG.173597.33"; exon_number "1";
chr7	StringTie	exon	32975182	32975371	1000	+	.	gene_id "MSTRG.173597"; transcript_id "MSTRG.173597.33"; exon_number "2";
chr7	StringTie	exon	32976354	32976499	1000	+	.	gene_id "MSTRG.173597"; transcript_id "MSTRG.173597.33"; exon_number "3";
chr7	StringTie	exon	32980364	32980553	1000	+	.	gene_id "MSTRG.173597"; transcript_id "MSTRG.173597.33"; exon_number "4";
chr7	StringTie	exon	32988507	32988652	1000	+	.	gene_id "MSTRG.173597"; transcript_id "MSTRG.173597.33"; exon_number "5";
chr7	StringTie	exon	32996163	32996349	1000	+	.	gene_id "MSTRG.173597"; transcript_id "MSTRG.173597.33"; exon_number "6";
chr7	StringTie	exon	33000115	33000260	1000	+	.	gene_id "MSTRG.173597"; transcript_id "MSTRG.173597.33"; exon_number "7";
chr7	StringTie	exon	33002676	33002776	1000	+	.	gene_id "MSTRG.173597"; transcript_id "MSTRG.173597.33"; exon_number "8";
chr7	StringTie	exon	33006119	33006947	1000	+	.	gene_id "MSTRG.173597"; transcript_id "MSTRG.173597.33"; exon_number "9";
chr7	StringTie	transcript	32957396	33006968	1000	+	.	gene_id "MSTRG.173597"; transcript_id "MSTRG.173597.34";
chr7	StringTie	exon	32957396	32957794	1000	+	.	gene_id "MSTRG.173597"; transcript_id "MSTRG.173597.34"; exon_number "1";
chr7	StringTie	exon	32974617	32974762	1000	+	.	gene_id "MSTRG.173597"; transcript_id "MSTRG.173597.34"; exon_number "2";
chr7	StringTie	exon	32975182	32975371	1000	+	.	gene_id "MSTRG.173597"; transcript_id "MSTRG.173597.34"; exon_number "3";
chr7	StringTie	exon	32976354	32976499	1000	+	.	gene_id "MSTRG.173597"; transcript_id "MSTRG.173597.34"; exon_number "4";
chr7	StringTie	exon	32980364	32980553	1000	+	.	gene_id "MSTRG.173597"; transcript_id "MSTRG.173597.34"; exon_number "5";
chr7	StringTie	exon	32988507	32988652	1000	+	.	gene_id "MSTRG.173597"; transcript_id "MSTRG.173597.34"; exon_number "6";
chr7	StringTie	exon	32996163	32996349	1000	+	.	gene_id "MSTRG.173597"; transcript_id "MSTRG.173597.34"; exon_number "7";
chr7	StringTie	exon	33000115	33000260	1000	+	.	gene_id "MSTRG.173597"; transcript_id "MSTRG.173597.34"; exon_number "8";
chr7	StringTie	exon	33002676	33002839	1000	+	.	gene_id "MSTRG.173597"; transcript_id "MSTRG.173597.34"; exon_number "9";
chr7	StringTie	exon	33005175	33005198	1000	+	.	gene_id "MSTRG.173597"; transcript_id "MSTRG.173597.34"; exon_number "10";
chr7	StringTie	exon	33005592	33006141	1000	+	.	gene_id "MSTRG.173597"; transcript_id "MSTRG.173597.34"; exon_number "11";
chr7	StringTie	exon	33006329	33006968	1000	+	.	gene_id "MSTRG.173597"; transcript_id "MSTRG.173597.34"; exon_number "12";
chr7	StringTie	transcript	32957400	33007490	1000	+	.	gene_id "MSTRG.173597"; transcript_id "MSTRG.173597.35";
chr7	StringTie	exon	32957400	32957794	1000	+	.	gene_id "MSTRG.173597"; transcript_id "MSTRG.173597.35"; exon_number "1";
chr7	StringTie	exon	32974617	32974762	1000	+	.	gene_id "MSTRG.173597"; transcript_id "MSTRG.173597.35"; exon_number "2";
chr7	StringTie	exon	32975182	32975371	1000	+	.	gene_id "MSTRG.173597"; transcript_id "MSTRG.173597.35"; exon_number "3";
chr7	StringTie	exon	32976354	32976499	1000	+	.	gene_id "MSTRG.173597"; transcript_id "MSTRG.173597.35"; exon_number "4";
chr7	StringTie	exon	32980364	32980553	1000	+	.	gene_id "MSTRG.173597"; transcript_id "MSTRG.173597.35"; exon_number "5";
chr7	StringTie	exon	32988507	32988652	1000	+	.	gene_id "MSTRG.173597"; transcript_id "MSTRG.173597.35"; exon_number "6";
chr7	StringTie	exon	32994991	32996349	1000	+	.	gene_id "MSTRG.173597"; transcript_id "MSTRG.173597.35"; exon_number "7";
chr7	StringTie	exon	33000115	33000260	1000	+	.	gene_id "MSTRG.173597"; transcript_id "MSTRG.173597.35"; exon_number "8";
chr7	StringTie	exon	33002676	33007490	1000	+	.	gene_id "MSTRG.173597"; transcript_id "MSTRG.173597.35"; exon_number "9";
chr7	StringTie	transcript	32957400	33006972	1000	+	.	gene_id "MSTRG.173597"; transcript_id "MSTRG.173597.36";
chr7	StringTie	exon	32957400	32957794	1000	+	.	gene_id "MSTRG.173597"; transcript_id "MSTRG.173597.36"; exon_number "1";
chr7	StringTie	exon	32974617	32974762	1000	+	.	gene_id "MSTRG.173597"; transcript_id "MSTRG.173597.36"; exon_number "2";
chr7	StringTie	exon	32975182	32975371	1000	+	.	gene_id "MSTRG.173597"; transcript_id "MSTRG.173597.36"; exon_number "3";
chr7	StringTie	exon	32976354	32976499	1000	+	.	gene_id "MSTRG.173597"; transcript_id "MSTRG.173597.36"; exon_number "4";
chr7	StringTie	exon	32980364	32980553	1000	+	.	gene_id "MSTRG.173597"; transcript_id "MSTRG.173597.36"; exon_number "5";
chr7	StringTie	exon	32988507	32988652	1000	+	.	gene_id "MSTRG.173597"; transcript_id "MSTRG.173597.36"; exon_number "6";
chr7	StringTie	exon	32996163	32996349	1000	+	.	gene_id "MSTRG.173597"; transcript_id "MSTRG.173597.36"; exon_number "7";
chr7	StringTie	exon	33000115	33000264	1000	+	.	gene_id "MSTRG.173597"; transcript_id "MSTRG.173597.36"; exon_number "8";
chr7	StringTie	exon	33002676	33002839	1000	+	.	gene_id "MSTRG.173597"; transcript_id "MSTRG.173597.36"; exon_number "9";
chr7	StringTie	exon	33005175	33005466	1000	+	.	gene_id "MSTRG.173597"; transcript_id "MSTRG.173597.36"; exon_number "10";
chr7	StringTie	exon	33006572	33006972	1000	+	.	gene_id "MSTRG.173597"; transcript_id "MSTRG.173597.36"; exon_number "11";
chr7	StringTie	transcript	32957403	33006940	1000	+	.	gene_id "MSTRG.173597"; transcript_id "MSTRG.173597.37";
chr7	StringTie	exon	32957403	32957794	1000	+	.	gene_id "MSTRG.173597"; transcript_id "MSTRG.173597.37"; exon_number "1";
chr7	StringTie	exon	32974617	32974762	1000	+	.	gene_id "MSTRG.173597"; transcript_id "MSTRG.173597.37"; exon_number "2";
chr7	StringTie	exon	32975182	32975371	1000	+	.	gene_id "MSTRG.173597"; transcript_id "MSTRG.173597.37"; exon_number "3";
chr7	StringTie	exon	32976354	32976499	1000	+	.	gene_id "MSTRG.173597"; transcript_id "MSTRG.173597.37"; exon_number "4";
chr7	StringTie	exon	32980364	32980553	1000	+	.	gene_id "MSTRG.173597"; transcript_id "MSTRG.173597.37"; exon_number "5";
chr7	StringTie	exon	32988507	32988652	1000	+	.	gene_id "MSTRG.173597"; transcript_id "MSTRG.173597.37"; exon_number "6";
chr7	StringTie	exon	32996163	32996349	1000	+	.	gene_id "MSTRG.173597"; transcript_id "MSTRG.173597.37"; exon_number "7";
chr7	StringTie	exon	33000115	33000260	1000	+	.	gene_id "MSTRG.173597"; transcript_id "MSTRG.173597.37"; exon_number "8";
chr7	StringTie	exon	33002676	33005466	1000	+	.	gene_id "MSTRG.173597"; transcript_id "MSTRG.173597.37"; exon_number "9";
chr7	StringTie	exon	33006329	33006940	1000	+	.	gene_id "MSTRG.173597"; transcript_id "MSTRG.173597.37"; exon_number "10";
chr7	StringTie	transcript	32957404	33006930	1000	+	.	gene_id "MSTRG.173597"; transcript_id "MSTRG.173597.38";
chr7	StringTie	exon	32957404	32957794	1000	+	.	gene_id "MSTRG.173597"; transcript_id "MSTRG.173597.38"; exon_number "1";
chr7	StringTie	exon	32974617	32974762	1000	+	.	gene_id "MSTRG.173597"; transcript_id "MSTRG.173597.38"; exon_number "2";
chr7	StringTie	exon	32975182	32975371	1000	+	.	gene_id "MSTRG.173597"; transcript_id "MSTRG.173597.38"; exon_number "3";
chr7	StringTie	exon	32976354	32976499	1000	+	.	gene_id "MSTRG.173597"; transcript_id "MSTRG.173597.38"; exon_number "4";
chr7	StringTie	exon	32980364	32980553	1000	+	.	gene_id "MSTRG.173597"; transcript_id "MSTRG.173597.38"; exon_number "5";
chr7	StringTie	exon	32988507	32988652	1000	+	.	gene_id "MSTRG.173597"; transcript_id "MSTRG.173597.38"; exon_number "6";
chr7	StringTie	exon	32996163	32996349	1000	+	.	gene_id "MSTRG.173597"; transcript_id "MSTRG.173597.38"; exon_number "7";
chr7	StringTie	exon	33000115	33000193	1000	+	.	gene_id "MSTRG.173597"; transcript_id "MSTRG.173597.38"; exon_number "8";
chr7	StringTie	exon	33002756	33002839	1000	+	.	gene_id "MSTRG.173597"; transcript_id "MSTRG.173597.38"; exon_number "9";
chr7	StringTie	exon	33005175	33006930	1000	+	.	gene_id "MSTRG.173597"; transcript_id "MSTRG.173597.38"; exon_number "10";
chr7	StringTie	transcript	32957404	33006952	1000	+	.	gene_id "MSTRG.173597"; transcript_id "MSTRG.173597.39";
chr7	StringTie	exon	32957404	32957794	1000	+	.	gene_id "MSTRG.173597"; transcript_id "MSTRG.173597.39"; exon_number "1";
chr7	StringTie	exon	32963544	32963702	1000	+	.	gene_id "MSTRG.173597"; transcript_id "MSTRG.173597.39"; exon_number "2";
chr7	StringTie	exon	32974617	32974762	1000	+	.	gene_id "MSTRG.173597"; transcript_id "MSTRG.173597.39"; exon_number "3";
chr7	StringTie	exon	32975182	32975371	1000	+	.	gene_id "MSTRG.173597"; transcript_id "MSTRG.173597.39"; exon_number "4";
chr7	StringTie	exon	32976354	32976499	1000	+	.	gene_id "MSTRG.173597"; transcript_id "MSTRG.173597.39"; exon_number "5";
chr7	StringTie	exon	32980364	32980553	1000	+	.	gene_id "MSTRG.173597"; transcript_id "MSTRG.173597.39"; exon_number "6";
chr7	StringTie	exon	32988507	32988652	1000	+	.	gene_id "MSTRG.173597"; transcript_id "MSTRG.173597.39"; exon_number "7";
chr7	StringTie	exon	32996163	32996349	1000	+	.	gene_id "MSTRG.173597"; transcript_id "MSTRG.173597.39"; exon_number "8";
chr7	StringTie	exon	33000115	33000260	1000	+	.	gene_id "MSTRG.173597"; transcript_id "MSTRG.173597.39"; exon_number "9";
chr7	StringTie	exon	33002676	33002839	1000	+	.	gene_id "MSTRG.173597"; transcript_id "MSTRG.173597.39"; exon_number "10";
chr7	StringTie	exon	33005175	33006018	1000	+	.	gene_id "MSTRG.173597"; transcript_id "MSTRG.173597.39"; exon_number "11";
chr7	StringTie	exon	33006119	33006952	1000	+	.	gene_id "MSTRG.173597"; transcript_id "MSTRG.173597.39"; exon_number "12";
chr7	StringTie	transcript	32954435	33007519	1000	+	.	gene_id "MSTRG.173597"; transcript_id "MSTRG.173597.4";
chr7	StringTie	exon	32954435	32957794	1000	+	.	gene_id "MSTRG.173597"; transcript_id "MSTRG.173597.4"; exon_number "1";
chr7	StringTie	exon	32974617	32974762	1000	+	.	gene_id "MSTRG.173597"; transcript_id "MSTRG.173597.4"; exon_number "2";
chr7	StringTie	exon	32975182	32975371	1000	+	.	gene_id "MSTRG.173597"; transcript_id "MSTRG.173597.4"; exon_number "3";
chr7	StringTie	exon	32976354	32976499	1000	+	.	gene_id "MSTRG.173597"; transcript_id "MSTRG.173597.4"; exon_number "4";
chr7	StringTie	exon	32980364	32980553	1000	+	.	gene_id "MSTRG.173597"; transcript_id "MSTRG.173597.4"; exon_number "5";
chr7	StringTie	exon	32988507	32988652	1000	+	.	gene_id "MSTRG.173597"; transcript_id "MSTRG.173597.4"; exon_number "6";
chr7	StringTie	exon	32996163	32996349	1000	+	.	gene_id "MSTRG.173597"; transcript_id "MSTRG.173597.4"; exon_number "7";
chr7	StringTie	exon	33000115	33000260	1000	+	.	gene_id "MSTRG.173597"; transcript_id "MSTRG.173597.4"; exon_number "8";
chr7	StringTie	exon	33002676	33002917	1000	+	.	gene_id "MSTRG.173597"; transcript_id "MSTRG.173597.4"; exon_number "9";
chr7	StringTie	exon	33005175	33007519	1000	+	.	gene_id "MSTRG.173597"; transcript_id "MSTRG.173597.4"; exon_number "10";
chr7	StringTie	transcript	32957405	33006932	1000	+	.	gene_id "MSTRG.173597"; transcript_id "MSTRG.173597.41";
chr7	StringTie	exon	32957405	32957794	1000	+	.	gene_id "MSTRG.173597"; transcript_id "MSTRG.173597.41"; exon_number "1";
chr7	StringTie	exon	32974617	32974762	1000	+	.	gene_id "MSTRG.173597"; transcript_id "MSTRG.173597.41"; exon_number "2";
chr7	StringTie	exon	32975182	32975371	1000	+	.	gene_id "MSTRG.173597"; transcript_id "MSTRG.173597.41"; exon_number "3";
chr7	StringTie	exon	32976354	32976499	1000	+	.	gene_id "MSTRG.173597"; transcript_id "MSTRG.173597.41"; exon_number "4";
chr7	StringTie	exon	32980364	32980553	1000	+	.	gene_id "MSTRG.173597"; transcript_id "MSTRG.173597.41"; exon_number "5";
chr7	StringTie	exon	32988507	32988652	1000	+	.	gene_id "MSTRG.173597"; transcript_id "MSTRG.173597.41"; exon_number "6";
chr7	StringTie	exon	32996163	32996349	1000	+	.	gene_id "MSTRG.173597"; transcript_id "MSTRG.173597.41"; exon_number "7";
chr7	StringTie	exon	33000115	33000260	1000	+	.	gene_id "MSTRG.173597"; transcript_id "MSTRG.173597.41"; exon_number "8";
chr7	StringTie	exon	33002676	33006118	1000	+	.	gene_id "MSTRG.173597"; transcript_id "MSTRG.173597.41"; exon_number "9";
chr7	StringTie	exon	33006149	33006932	1000	+	.	gene_id "MSTRG.173597"; transcript_id "MSTRG.173597.41"; exon_number "10";
chr7	StringTie	transcript	32957405	33006932	1000	+	.	gene_id "MSTRG.173597"; transcript_id "MSTRG.173597.42";
chr7	StringTie	exon	32957405	32957794	1000	+	.	gene_id "MSTRG.173597"; transcript_id "MSTRG.173597.42"; exon_number "1";
chr7	StringTie	exon	32974617	32974762	1000	+	.	gene_id "MSTRG.173597"; transcript_id "MSTRG.173597.42"; exon_number "2";
chr7	StringTie	exon	32975182	32975371	1000	+	.	gene_id "MSTRG.173597"; transcript_id "MSTRG.173597.42"; exon_number "3";
chr7	StringTie	exon	32976354	32976499	1000	+	.	gene_id "MSTRG.173597"; transcript_id "MSTRG.173597.42"; exon_number "4";
chr7	StringTie	exon	32980364	32980553	1000	+	.	gene_id "MSTRG.173597"; transcript_id "MSTRG.173597.42"; exon_number "5";
chr7	StringTie	exon	32988507	32988652	1000	+	.	gene_id "MSTRG.173597"; transcript_id "MSTRG.173597.42"; exon_number "6";
chr7	StringTie	exon	32996163	32996349	1000	+	.	gene_id "MSTRG.173597"; transcript_id "MSTRG.173597.42"; exon_number "7";
chr7	StringTie	exon	33000115	33000260	1000	+	.	gene_id "MSTRG.173597"; transcript_id "MSTRG.173597.42"; exon_number "8";
chr7	StringTie	exon	33002676	33002839	1000	+	.	gene_id "MSTRG.173597"; transcript_id "MSTRG.173597.42"; exon_number "9";
chr7	StringTie	exon	33005175	33006057	1000	+	.	gene_id "MSTRG.173597"; transcript_id "MSTRG.173597.42"; exon_number "10";
chr7	StringTie	exon	33006653	33006932	1000	+	.	gene_id "MSTRG.173597"; transcript_id "MSTRG.173597.42"; exon_number "11";
chr7	StringTie	transcript	32957415	33007105	1000	+	.	gene_id "MSTRG.173597"; transcript_id "MSTRG.173597.44";
chr7	StringTie	exon	32957415	32957794	1000	+	.	gene_id "MSTRG.173597"; transcript_id "MSTRG.173597.44"; exon_number "1";
chr7	StringTie	exon	32974617	32974762	1000	+	.	gene_id "MSTRG.173597"; transcript_id "MSTRG.173597.44"; exon_number "2";
chr7	StringTie	exon	32975182	32975371	1000	+	.	gene_id "MSTRG.173597"; transcript_id "MSTRG.173597.44"; exon_number "3";
chr7	StringTie	exon	32976354	32976499	1000	+	.	gene_id "MSTRG.173597"; transcript_id "MSTRG.173597.44"; exon_number "4";
chr7	StringTie	exon	32980364	32980553	1000	+	.	gene_id "MSTRG.173597"; transcript_id "MSTRG.173597.44"; exon_number "5";
chr7	StringTie	exon	32988507	32988652	1000	+	.	gene_id "MSTRG.173597"; transcript_id "MSTRG.173597.44"; exon_number "6";
chr7	StringTie	exon	32996163	32996349	1000	+	.	gene_id "MSTRG.173597"; transcript_id "MSTRG.173597.44"; exon_number "7";
chr7	StringTie	exon	33000115	33000260	1000	+	.	gene_id "MSTRG.173597"; transcript_id "MSTRG.173597.44"; exon_number "8";
chr7	StringTie	exon	33002676	33005466	1000	+	.	gene_id "MSTRG.173597"; transcript_id "MSTRG.173597.44"; exon_number "9";
chr7	StringTie	exon	33006452	33007105	1000	+	.	gene_id "MSTRG.173597"; transcript_id "MSTRG.173597.44"; exon_number "10";
chr7	StringTie	transcript	32957418	33006910	1000	+	.	gene_id "MSTRG.173597"; transcript_id "MSTRG.173597.45";
chr7	StringTie	exon	32957418	32957794	1000	+	.	gene_id "MSTRG.173597"; transcript_id "MSTRG.173597.45"; exon_number "1";
chr7	StringTie	exon	32974617	32974758	1000	+	.	gene_id "MSTRG.173597"; transcript_id "MSTRG.173597.45"; exon_number "2";
chr7	StringTie	exon	32975182	32975371	1000	+	.	gene_id "MSTRG.173597"; transcript_id "MSTRG.173597.45"; exon_number "3";
chr7	StringTie	exon	32976354	32976499	1000	+	.	gene_id "MSTRG.173597"; transcript_id "MSTRG.173597.45"; exon_number "4";
chr7	StringTie	exon	32980364	32980553	1000	+	.	gene_id "MSTRG.173597"; transcript_id "MSTRG.173597.45"; exon_number "5";
chr7	StringTie	exon	32988507	32988652	1000	+	.	gene_id "MSTRG.173597"; transcript_id "MSTRG.173597.45"; exon_number "6";
chr7	StringTie	exon	32996163	32996349	1000	+	.	gene_id "MSTRG.173597"; transcript_id "MSTRG.173597.45"; exon_number "7";
chr7	StringTie	exon	33000115	33000260	1000	+	.	gene_id "MSTRG.173597"; transcript_id "MSTRG.173597.45"; exon_number "8";
chr7	StringTie	exon	33002676	33006910	1000	+	.	gene_id "MSTRG.173597"; transcript_id "MSTRG.173597.45"; exon_number "9";
chr7	StringTie	transcript	32957418	33006942	1000	+	.	gene_id "MSTRG.173597"; transcript_id "MSTRG.173597.46";
chr7	StringTie	exon	32957418	32957642	1000	+	.	gene_id "MSTRG.173597"; transcript_id "MSTRG.173597.46"; exon_number "1";
chr7	StringTie	exon	32957685	32957794	1000	+	.	gene_id "MSTRG.173597"; transcript_id "MSTRG.173597.46"; exon_number "2";
chr7	StringTie	exon	32974617	32974762	1000	+	.	gene_id "MSTRG.173597"; transcript_id "MSTRG.173597.46"; exon_number "3";
chr7	StringTie	exon	32975182	32975371	1000	+	.	gene_id "MSTRG.173597"; transcript_id "MSTRG.173597.46"; exon_number "4";
chr7	StringTie	exon	32976354	32976499	1000	+	.	gene_id "MSTRG.173597"; transcript_id "MSTRG.173597.46"; exon_number "5";
chr7	StringTie	exon	32980364	32980553	1000	+	.	gene_id "MSTRG.173597"; transcript_id "MSTRG.173597.46"; exon_number "6";
chr7	StringTie	exon	32988507	32988652	1000	+	.	gene_id "MSTRG.173597"; transcript_id "MSTRG.173597.46"; exon_number "7";
chr7	StringTie	exon	32996163	32996349	1000	+	.	gene_id "MSTRG.173597"; transcript_id "MSTRG.173597.46"; exon_number "8";
chr7	StringTie	exon	33000115	33000260	1000	+	.	gene_id "MSTRG.173597"; transcript_id "MSTRG.173597.46"; exon_number "9";
chr7	StringTie	exon	33002676	33002839	1000	+	.	gene_id "MSTRG.173597"; transcript_id "MSTRG.173597.46"; exon_number "10";
chr7	StringTie	exon	33005175	33006942	1000	+	.	gene_id "MSTRG.173597"; transcript_id "MSTRG.173597.46"; exon_number "11";
chr7	StringTie	transcript	32957420	33006948	1000	+	.	gene_id "MSTRG.173597"; transcript_id "MSTRG.173597.47";
chr7	StringTie	exon	32957420	32958104	1000	+	.	gene_id "MSTRG.173597"; transcript_id "MSTRG.173597.47"; exon_number "1";
chr7	StringTie	exon	32974617	32974762	1000	+	.	gene_id "MSTRG.173597"; transcript_id "MSTRG.173597.47"; exon_number "2";
chr7	StringTie	exon	32975182	32975371	1000	+	.	gene_id "MSTRG.173597"; transcript_id "MSTRG.173597.47"; exon_number "3";
chr7	StringTie	exon	32976354	32976499	1000	+	.	gene_id "MSTRG.173597"; transcript_id "MSTRG.173597.47"; exon_number "4";
chr7	StringTie	exon	32980364	32980553	1000	+	.	gene_id "MSTRG.173597"; transcript_id "MSTRG.173597.47"; exon_number "5";
chr7	StringTie	exon	32988507	32988652	1000	+	.	gene_id "MSTRG.173597"; transcript_id "MSTRG.173597.47"; exon_number "6";
chr7	StringTie	exon	32996163	32996349	1000	+	.	gene_id "MSTRG.173597"; transcript_id "MSTRG.173597.47"; exon_number "7";
chr7	StringTie	exon	33000115	33000260	1000	+	.	gene_id "MSTRG.173597"; transcript_id "MSTRG.173597.47"; exon_number "8";
chr7	StringTie	exon	33002676	33002839	1000	+	.	gene_id "MSTRG.173597"; transcript_id "MSTRG.173597.47"; exon_number "9";
chr7	StringTie	exon	33005175	33006948	1000	+	.	gene_id "MSTRG.173597"; transcript_id "MSTRG.173597.47"; exon_number "10";
chr7	StringTie	transcript	32957420	33006931	1000	+	.	gene_id "MSTRG.173597"; transcript_id "MSTRG.173597.48";
chr7	StringTie	exon	32957420	32957794	1000	+	.	gene_id "MSTRG.173597"; transcript_id "MSTRG.173597.48"; exon_number "1";
chr7	StringTie	exon	32974617	32974762	1000	+	.	gene_id "MSTRG.173597"; transcript_id "MSTRG.173597.48"; exon_number "2";
chr7	StringTie	exon	32975182	32975371	1000	+	.	gene_id "MSTRG.173597"; transcript_id "MSTRG.173597.48"; exon_number "3";
chr7	StringTie	exon	32976354	32976499	1000	+	.	gene_id "MSTRG.173597"; transcript_id "MSTRG.173597.48"; exon_number "4";
chr7	StringTie	exon	32980364	32980553	1000	+	.	gene_id "MSTRG.173597"; transcript_id "MSTRG.173597.48"; exon_number "5";
chr7	StringTie	exon	32988507	32988652	1000	+	.	gene_id "MSTRG.173597"; transcript_id "MSTRG.173597.48"; exon_number "6";
chr7	StringTie	exon	32996163	32996349	1000	+	.	gene_id "MSTRG.173597"; transcript_id "MSTRG.173597.48"; exon_number "7";
chr7	StringTie	exon	33000115	33000260	1000	+	.	gene_id "MSTRG.173597"; transcript_id "MSTRG.173597.48"; exon_number "8";
chr7	StringTie	exon	33002676	33002839	1000	+	.	gene_id "MSTRG.173597"; transcript_id "MSTRG.173597.48"; exon_number "9";
chr7	StringTie	exon	33005175	33005294	1000	+	.	gene_id "MSTRG.173597"; transcript_id "MSTRG.173597.48"; exon_number "10";
chr7	StringTie	exon	33005332	33006931	1000	+	.	gene_id "MSTRG.173597"; transcript_id "MSTRG.173597.48"; exon_number "11";
chr7	StringTie	transcript	32957425	33006933	1000	+	.	gene_id "MSTRG.173597"; transcript_id "MSTRG.173597.49";
chr7	StringTie	exon	32957425	32957794	1000	+	.	gene_id "MSTRG.173597"; transcript_id "MSTRG.173597.49"; exon_number "1";
chr7	StringTie	exon	32975182	32975371	1000	+	.	gene_id "MSTRG.173597"; transcript_id "MSTRG.173597.49"; exon_number "2";
chr7	StringTie	exon	32976354	32976499	1000	+	.	gene_id "MSTRG.173597"; transcript_id "MSTRG.173597.49"; exon_number "3";
chr7	StringTie	exon	32980364	32980553	1000	+	.	gene_id "MSTRG.173597"; transcript_id "MSTRG.173597.49"; exon_number "4";
chr7	StringTie	exon	32988507	32988652	1000	+	.	gene_id "MSTRG.173597"; transcript_id "MSTRG.173597.49"; exon_number "5";
chr7	StringTie	exon	32996163	32996349	1000	+	.	gene_id "MSTRG.173597"; transcript_id "MSTRG.173597.49"; exon_number "6";
chr7	StringTie	exon	33000115	33000260	1000	+	.	gene_id "MSTRG.173597"; transcript_id "MSTRG.173597.49"; exon_number "7";
chr7	StringTie	exon	33002676	33002839	1000	+	.	gene_id "MSTRG.173597"; transcript_id "MSTRG.173597.49"; exon_number "8";
chr7	StringTie	exon	33003163	33006933	1000	+	.	gene_id "MSTRG.173597"; transcript_id "MSTRG.173597.49"; exon_number "9";
chr7	StringTie	transcript	32954709	33011178	1000	+	.	gene_id "MSTRG.173597"; transcript_id "MSTRG.173597.5";
chr7	StringTie	exon	32954709	32957794	1000	+	.	gene_id "MSTRG.173597"; transcript_id "MSTRG.173597.5"; exon_number "1";
chr7	StringTie	exon	32963544	32963702	1000	+	.	gene_id "MSTRG.173597"; transcript_id "MSTRG.173597.5"; exon_number "2";
chr7	StringTie	exon	32974617	32974762	1000	+	.	gene_id "MSTRG.173597"; transcript_id "MSTRG.173597.5"; exon_number "3";
chr7	StringTie	exon	32975182	32975371	1000	+	.	gene_id "MSTRG.173597"; transcript_id "MSTRG.173597.5"; exon_number "4";
chr7	StringTie	exon	32976354	32976499	1000	+	.	gene_id "MSTRG.173597"; transcript_id "MSTRG.173597.5"; exon_number "5";
chr7	StringTie	exon	32980364	32980553	1000	+	.	gene_id "MSTRG.173597"; transcript_id "MSTRG.173597.5"; exon_number "6";
chr7	StringTie	exon	32988507	32988652	1000	+	.	gene_id "MSTRG.173597"; transcript_id "MSTRG.173597.5"; exon_number "7";
chr7	StringTie	exon	32996163	32996349	1000	+	.	gene_id "MSTRG.173597"; transcript_id "MSTRG.173597.5"; exon_number "8";
chr7	StringTie	exon	33000115	33000260	1000	+	.	gene_id "MSTRG.173597"; transcript_id "MSTRG.173597.5"; exon_number "9";
chr7	StringTie	exon	33002676	33002917	1000	+	.	gene_id "MSTRG.173597"; transcript_id "MSTRG.173597.5"; exon_number "10";
chr7	StringTie	exon	33005175	33011178	1000	+	.	gene_id "MSTRG.173597"; transcript_id "MSTRG.173597.5"; exon_number "11";
chr7	StringTie	transcript	32957425	33006992	1000	+	.	gene_id "MSTRG.173597"; transcript_id "MSTRG.173597.50";
chr7	StringTie	exon	32957425	32957794	1000	+	.	gene_id "MSTRG.173597"; transcript_id "MSTRG.173597.50"; exon_number "1";
chr7	StringTie	exon	32975182	32975371	1000	+	.	gene_id "MSTRG.173597"; transcript_id "MSTRG.173597.50"; exon_number "2";
chr7	StringTie	exon	32976354	32976499	1000	+	.	gene_id "MSTRG.173597"; transcript_id "MSTRG.173597.50"; exon_number "3";
chr7	StringTie	exon	32980364	32980553	1000	+	.	gene_id "MSTRG.173597"; transcript_id "MSTRG.173597.50"; exon_number "4";
chr7	StringTie	exon	32988507	32988652	1000	+	.	gene_id "MSTRG.173597"; transcript_id "MSTRG.173597.50"; exon_number "5";
chr7	StringTie	exon	32996163	32996349	1000	+	.	gene_id "MSTRG.173597"; transcript_id "MSTRG.173597.50"; exon_number "6";
chr7	StringTie	exon	33000115	33000260	1000	+	.	gene_id "MSTRG.173597"; transcript_id "MSTRG.173597.50"; exon_number "7";
chr7	StringTie	exon	33002676	33002891	1000	+	.	gene_id "MSTRG.173597"; transcript_id "MSTRG.173597.50"; exon_number "8";
chr7	StringTie	exon	33005175	33006992	1000	+	.	gene_id "MSTRG.173597"; transcript_id "MSTRG.173597.50"; exon_number "9";
chr7	StringTie	transcript	32957433	33006919	1000	+	.	gene_id "MSTRG.173597"; transcript_id "MSTRG.173597.52";
chr7	StringTie	exon	32957433	32957794	1000	+	.	gene_id "MSTRG.173597"; transcript_id "MSTRG.173597.52"; exon_number "1";
chr7	StringTie	exon	32974617	32974762	1000	+	.	gene_id "MSTRG.173597"; transcript_id "MSTRG.173597.52"; exon_number "2";
chr7	StringTie	exon	32975182	32975371	1000	+	.	gene_id "MSTRG.173597"; transcript_id "MSTRG.173597.52"; exon_number "3";
chr7	StringTie	exon	32976354	32976499	1000	+	.	gene_id "MSTRG.173597"; transcript_id "MSTRG.173597.52"; exon_number "4";
chr7	StringTie	exon	32980364	32980553	1000	+	.	gene_id "MSTRG.173597"; transcript_id "MSTRG.173597.52"; exon_number "5";
chr7	StringTie	exon	32988507	32988652	1000	+	.	gene_id "MSTRG.173597"; transcript_id "MSTRG.173597.52"; exon_number "6";
chr7	StringTie	exon	32996163	32996279	1000	+	.	gene_id "MSTRG.173597"; transcript_id "MSTRG.173597.52"; exon_number "7";
chr7	StringTie	exon	33000115	33000260	1000	+	.	gene_id "MSTRG.173597"; transcript_id "MSTRG.173597.52"; exon_number "8";
chr7	StringTie	exon	33002676	33006919	1000	+	.	gene_id "MSTRG.173597"; transcript_id "MSTRG.173597.52"; exon_number "9";
chr7	StringTie	transcript	32957434	33006945	1000	+	.	gene_id "MSTRG.173597"; transcript_id "MSTRG.173597.53";
chr7	StringTie	exon	32957434	32958104	1000	+	.	gene_id "MSTRG.173597"; transcript_id "MSTRG.173597.53"; exon_number "1";
chr7	StringTie	exon	32974617	32974762	1000	+	.	gene_id "MSTRG.173597"; transcript_id "MSTRG.173597.53"; exon_number "2";
chr7	StringTie	exon	32975182	32975371	1000	+	.	gene_id "MSTRG.173597"; transcript_id "MSTRG.173597.53"; exon_number "3";
chr7	StringTie	exon	32976354	32976499	1000	+	.	gene_id "MSTRG.173597"; transcript_id "MSTRG.173597.53"; exon_number "4";
chr7	StringTie	exon	32980364	32980553	1000	+	.	gene_id "MSTRG.173597"; transcript_id "MSTRG.173597.53"; exon_number "5";
chr7	StringTie	exon	32988507	32988652	1000	+	.	gene_id "MSTRG.173597"; transcript_id "MSTRG.173597.53"; exon_number "6";
chr7	StringTie	exon	32996163	32996349	1000	+	.	gene_id "MSTRG.173597"; transcript_id "MSTRG.173597.53"; exon_number "7";
chr7	StringTie	exon	33000115	33000260	1000	+	.	gene_id "MSTRG.173597"; transcript_id "MSTRG.173597.53"; exon_number "8";
chr7	StringTie	exon	33002676	33002917	1000	+	.	gene_id "MSTRG.173597"; transcript_id "MSTRG.173597.53"; exon_number "9";
chr7	StringTie	exon	33005175	33006945	1000	+	.	gene_id "MSTRG.173597"; transcript_id "MSTRG.173597.53"; exon_number "10";
chr7	StringTie	transcript	32957437	33006957	1000	+	.	gene_id "MSTRG.173597"; transcript_id "MSTRG.173597.54";
chr7	StringTie	exon	32957437	32957794	1000	+	.	gene_id "MSTRG.173597"; transcript_id "MSTRG.173597.54"; exon_number "1";
chr7	StringTie	exon	32974617	32974762	1000	+	.	gene_id "MSTRG.173597"; transcript_id "MSTRG.173597.54"; exon_number "2";
chr7	StringTie	exon	32975182	32975371	1000	+	.	gene_id "MSTRG.173597"; transcript_id "MSTRG.173597.54"; exon_number "3";
chr7	StringTie	exon	32976354	32976499	1000	+	.	gene_id "MSTRG.173597"; transcript_id "MSTRG.173597.54"; exon_number "4";
chr7	StringTie	exon	32980364	32980553	1000	+	.	gene_id "MSTRG.173597"; transcript_id "MSTRG.173597.54"; exon_number "5";
chr7	StringTie	exon	32988507	32988652	1000	+	.	gene_id "MSTRG.173597"; transcript_id "MSTRG.173597.54"; exon_number "6";
chr7	StringTie	exon	32996163	32996349	1000	+	.	gene_id "MSTRG.173597"; transcript_id "MSTRG.173597.54"; exon_number "7";
chr7	StringTie	exon	33000115	33000260	1000	+	.	gene_id "MSTRG.173597"; transcript_id "MSTRG.173597.54"; exon_number "8";
chr7	StringTie	exon	33002676	33002839	1000	+	.	gene_id "MSTRG.173597"; transcript_id "MSTRG.173597.54"; exon_number "9";
chr7	StringTie	exon	33006572	33006957	1000	+	.	gene_id "MSTRG.173597"; transcript_id "MSTRG.173597.54"; exon_number "10";
chr7	StringTie	transcript	32957440	33007006	1000	+	.	gene_id "MSTRG.173597"; transcript_id "MSTRG.173597.56";
chr7	StringTie	exon	32957440	32957794	1000	+	.	gene_id "MSTRG.173597"; transcript_id "MSTRG.173597.56"; exon_number "1";
chr7	StringTie	exon	32974617	32974762	1000	+	.	gene_id "MSTRG.173597"; transcript_id "MSTRG.173597.56"; exon_number "2";
chr7	StringTie	exon	32975182	32975371	1000	+	.	gene_id "MSTRG.173597"; transcript_id "MSTRG.173597.56"; exon_number "3";
chr7	StringTie	exon	32976354	32976499	1000	+	.	gene_id "MSTRG.173597"; transcript_id "MSTRG.173597.56"; exon_number "4";
chr7	StringTie	exon	32980364	32980553	1000	+	.	gene_id "MSTRG.173597"; transcript_id "MSTRG.173597.56"; exon_number "5";
chr7	StringTie	exon	32988507	32988652	1000	+	.	gene_id "MSTRG.173597"; transcript_id "MSTRG.173597.56"; exon_number "6";
chr7	StringTie	exon	32994991	32996349	1000	+	.	gene_id "MSTRG.173597"; transcript_id "MSTRG.173597.56"; exon_number "7";
chr7	StringTie	exon	33000115	33000260	1000	+	.	gene_id "MSTRG.173597"; transcript_id "MSTRG.173597.56"; exon_number "8";
chr7	StringTie	exon	33002676	33005466	1000	+	.	gene_id "MSTRG.173597"; transcript_id "MSTRG.173597.56"; exon_number "9";
chr7	StringTie	exon	33006572	33007006	1000	+	.	gene_id "MSTRG.173597"; transcript_id "MSTRG.173597.56"; exon_number "10";
chr7	StringTie	transcript	32957441	33006928	1000	+	.	gene_id "MSTRG.173597"; transcript_id "MSTRG.173597.57";
chr7	StringTie	exon	32957441	32957794	1000	+	.	gene_id "MSTRG.173597"; transcript_id "MSTRG.173597.57"; exon_number "1";
chr7	StringTie	exon	32963544	32963702	1000	+	.	gene_id "MSTRG.173597"; transcript_id "MSTRG.173597.57"; exon_number "2";
chr7	StringTie	exon	32974617	32974758	1000	+	.	gene_id "MSTRG.173597"; transcript_id "MSTRG.173597.57"; exon_number "3";
chr7	StringTie	exon	32975182	32975371	1000	+	.	gene_id "MSTRG.173597"; transcript_id "MSTRG.173597.57"; exon_number "4";
chr7	StringTie	exon	32976354	32976499	1000	+	.	gene_id "MSTRG.173597"; transcript_id "MSTRG.173597.57"; exon_number "5";
chr7	StringTie	exon	32980364	32980553	1000	+	.	gene_id "MSTRG.173597"; transcript_id "MSTRG.173597.57"; exon_number "6";
chr7	StringTie	exon	32988507	32988652	1000	+	.	gene_id "MSTRG.173597"; transcript_id "MSTRG.173597.57"; exon_number "7";
chr7	StringTie	exon	32996163	32996349	1000	+	.	gene_id "MSTRG.173597"; transcript_id "MSTRG.173597.57"; exon_number "8";
chr7	StringTie	exon	33000115	33000260	1000	+	.	gene_id "MSTRG.173597"; transcript_id "MSTRG.173597.57"; exon_number "9";
chr7	StringTie	exon	33002676	33002839	1000	+	.	gene_id "MSTRG.173597"; transcript_id "MSTRG.173597.57"; exon_number "10";
chr7	StringTie	exon	33005175	33006928	1000	+	.	gene_id "MSTRG.173597"; transcript_id "MSTRG.173597.57"; exon_number "11";
chr7	StringTie	transcript	32957450	33006910	1000	+	.	gene_id "MSTRG.173597"; transcript_id "MSTRG.173597.59";
chr7	StringTie	exon	32957450	32957794	1000	+	.	gene_id "MSTRG.173597"; transcript_id "MSTRG.173597.59"; exon_number "1";
chr7	StringTie	exon	32963544	32963702	1000	+	.	gene_id "MSTRG.173597"; transcript_id "MSTRG.173597.59"; exon_number "2";
chr7	StringTie	exon	32974626	32974762	1000	+	.	gene_id "MSTRG.173597"; transcript_id "MSTRG.173597.59"; exon_number "3";
chr7	StringTie	exon	32975182	32975371	1000	+	.	gene_id "MSTRG.173597"; transcript_id "MSTRG.173597.59"; exon_number "4";
chr7	StringTie	exon	32976354	32976499	1000	+	.	gene_id "MSTRG.173597"; transcript_id "MSTRG.173597.59"; exon_number "5";
chr7	StringTie	exon	32980364	32980553	1000	+	.	gene_id "MSTRG.173597"; transcript_id "MSTRG.173597.59"; exon_number "6";
chr7	StringTie	exon	32988507	32988652	1000	+	.	gene_id "MSTRG.173597"; transcript_id "MSTRG.173597.59"; exon_number "7";
chr7	StringTie	exon	32996163	32996349	1000	+	.	gene_id "MSTRG.173597"; transcript_id "MSTRG.173597.59"; exon_number "8";
chr7	StringTie	exon	33000115	33000260	1000	+	.	gene_id "MSTRG.173597"; transcript_id "MSTRG.173597.59"; exon_number "9";
chr7	StringTie	exon	33002676	33002839	1000	+	.	gene_id "MSTRG.173597"; transcript_id "MSTRG.173597.59"; exon_number "10";
chr7	StringTie	exon	33005175	33006910	1000	+	.	gene_id "MSTRG.173597"; transcript_id "MSTRG.173597.59"; exon_number "11";
chr7	StringTie	transcript	32955045	33006963	1000	+	.	gene_id "MSTRG.173597"; transcript_id "MSTRG.173597.6";
chr7	StringTie	exon	32955045	32957794	1000	+	.	gene_id "MSTRG.173597"; transcript_id "MSTRG.173597.6"; exon_number "1";
chr7	StringTie	exon	32974617	32974762	1000	+	.	gene_id "MSTRG.173597"; transcript_id "MSTRG.173597.6"; exon_number "2";
chr7	StringTie	exon	32975182	32975371	1000	+	.	gene_id "MSTRG.173597"; transcript_id "MSTRG.173597.6"; exon_number "3";
chr7	StringTie	exon	32976354	32976499	1000	+	.	gene_id "MSTRG.173597"; transcript_id "MSTRG.173597.6"; exon_number "4";
chr7	StringTie	exon	32980364	32980553	1000	+	.	gene_id "MSTRG.173597"; transcript_id "MSTRG.173597.6"; exon_number "5";
chr7	StringTie	exon	32988507	32988652	1000	+	.	gene_id "MSTRG.173597"; transcript_id "MSTRG.173597.6"; exon_number "6";
chr7	StringTie	exon	32996163	32996349	1000	+	.	gene_id "MSTRG.173597"; transcript_id "MSTRG.173597.6"; exon_number "7";
chr7	StringTie	exon	33000115	33000260	1000	+	.	gene_id "MSTRG.173597"; transcript_id "MSTRG.173597.6"; exon_number "8";
chr7	StringTie	exon	33002676	33002839	1000	+	.	gene_id "MSTRG.173597"; transcript_id "MSTRG.173597.6"; exon_number "9";
chr7	StringTie	exon	33003163	33006963	1000	+	.	gene_id "MSTRG.173597"; transcript_id "MSTRG.173597.6"; exon_number "10";
chr7	StringTie	transcript	32957466	33006930	1000	+	.	gene_id "MSTRG.173597"; transcript_id "MSTRG.173597.60";
chr7	StringTie	exon	32957466	32957794	1000	+	.	gene_id "MSTRG.173597"; transcript_id "MSTRG.173597.60"; exon_number "1";
chr7	StringTie	exon	32974617	32974762	1000	+	.	gene_id "MSTRG.173597"; transcript_id "MSTRG.173597.60"; exon_number "2";
chr7	StringTie	exon	32975182	32975371	1000	+	.	gene_id "MSTRG.173597"; transcript_id "MSTRG.173597.60"; exon_number "3";
chr7	StringTie	exon	32976354	32976499	1000	+	.	gene_id "MSTRG.173597"; transcript_id "MSTRG.173597.60"; exon_number "4";
chr7	StringTie	exon	32980364	32980553	1000	+	.	gene_id "MSTRG.173597"; transcript_id "MSTRG.173597.60"; exon_number "5";
chr7	StringTie	exon	32988507	32988652	1000	+	.	gene_id "MSTRG.173597"; transcript_id "MSTRG.173597.60"; exon_number "6";
chr7	StringTie	exon	32996163	32996349	1000	+	.	gene_id "MSTRG.173597"; transcript_id "MSTRG.173597.60"; exon_number "7";
chr7	StringTie	exon	33000115	33000260	1000	+	.	gene_id "MSTRG.173597"; transcript_id "MSTRG.173597.60"; exon_number "8";
chr7	StringTie	exon	33002676	33003195	1000	+	.	gene_id "MSTRG.173597"; transcript_id "MSTRG.173597.60"; exon_number "9";
chr7	StringTie	exon	33005175	33006930	1000	+	.	gene_id "MSTRG.173597"; transcript_id "MSTRG.173597.60"; exon_number "10";
chr7	StringTie	transcript	32957622	33006938	1000	+	.	gene_id "MSTRG.173597"; transcript_id "MSTRG.173597.61";
chr7	StringTie	exon	32957622	32957794	1000	+	.	gene_id "MSTRG.173597"; transcript_id "MSTRG.173597.61"; exon_number "1";
chr7	StringTie	exon	32974617	32974762	1000	+	.	gene_id "MSTRG.173597"; transcript_id "MSTRG.173597.61"; exon_number "2";
chr7	StringTie	exon	32975182	32975371	1000	+	.	gene_id "MSTRG.173597"; transcript_id "MSTRG.173597.61"; exon_number "3";
chr7	StringTie	exon	32976354	32976499	1000	+	.	gene_id "MSTRG.173597"; transcript_id "MSTRG.173597.61"; exon_number "4";
chr7	StringTie	exon	32980364	32980455	1000	+	.	gene_id "MSTRG.173597"; transcript_id "MSTRG.173597.61"; exon_number "5";
chr7	StringTie	exon	32988507	32988652	1000	+	.	gene_id "MSTRG.173597"; transcript_id "MSTRG.173597.61"; exon_number "6";
chr7	StringTie	exon	32996163	32996349	1000	+	.	gene_id "MSTRG.173597"; transcript_id "MSTRG.173597.61"; exon_number "7";
chr7	StringTie	exon	33000115	33000260	1000	+	.	gene_id "MSTRG.173597"; transcript_id "MSTRG.173597.61"; exon_number "8";
chr7	StringTie	exon	33002676	33006938	1000	+	.	gene_id "MSTRG.173597"; transcript_id "MSTRG.173597.61"; exon_number "9";
chr7	StringTie	transcript	32957633	33007490	1000	+	.	gene_id "MSTRG.173597"; transcript_id "MSTRG.173597.62";
chr7	StringTie	exon	32957633	32957794	1000	+	.	gene_id "MSTRG.173597"; transcript_id "MSTRG.173597.62"; exon_number "1";
chr7	StringTie	exon	32974617	32974762	1000	+	.	gene_id "MSTRG.173597"; transcript_id "MSTRG.173597.62"; exon_number "2";
chr7	StringTie	exon	32975182	32975371	1000	+	.	gene_id "MSTRG.173597"; transcript_id "MSTRG.173597.62"; exon_number "3";
chr7	StringTie	exon	32976354	32976499	1000	+	.	gene_id "MSTRG.173597"; transcript_id "MSTRG.173597.62"; exon_number "4";
chr7	StringTie	exon	32980364	32980553	1000	+	.	gene_id "MSTRG.173597"; transcript_id "MSTRG.173597.62"; exon_number "5";
chr7	StringTie	exon	32988507	32988652	1000	+	.	gene_id "MSTRG.173597"; transcript_id "MSTRG.173597.62"; exon_number "6";
chr7	StringTie	exon	32994991	32996349	1000	+	.	gene_id "MSTRG.173597"; transcript_id "MSTRG.173597.62"; exon_number "7";
chr7	StringTie	exon	33000115	33000260	1000	+	.	gene_id "MSTRG.173597"; transcript_id "MSTRG.173597.62"; exon_number "8";
chr7	StringTie	exon	33002676	33002839	1000	+	.	gene_id "MSTRG.173597"; transcript_id "MSTRG.173597.62"; exon_number "9";
chr7	StringTie	exon	33005175	33007490	1000	+	.	gene_id "MSTRG.173597"; transcript_id "MSTRG.173597.62"; exon_number "10";
chr7	StringTie	transcript	32957641	33006928	1000	+	.	gene_id "MSTRG.173597"; transcript_id "MSTRG.173597.63";
chr7	StringTie	exon	32957641	32957958	1000	+	.	gene_id "MSTRG.173597"; transcript_id "MSTRG.173597.63"; exon_number "1";
chr7	StringTie	exon	32974617	32974762	1000	+	.	gene_id "MSTRG.173597"; transcript_id "MSTRG.173597.63"; exon_number "2";
chr7	StringTie	exon	32975182	32975371	1000	+	.	gene_id "MSTRG.173597"; transcript_id "MSTRG.173597.63"; exon_number "3";
chr7	StringTie	exon	32976354	32976499	1000	+	.	gene_id "MSTRG.173597"; transcript_id "MSTRG.173597.63"; exon_number "4";
chr7	StringTie	exon	32980364	32980553	1000	+	.	gene_id "MSTRG.173597"; transcript_id "MSTRG.173597.63"; exon_number "5";
chr7	StringTie	exon	32988507	32988652	1000	+	.	gene_id "MSTRG.173597"; transcript_id "MSTRG.173597.63"; exon_number "6";
chr7	StringTie	exon	32996163	32996349	1000	+	.	gene_id "MSTRG.173597"; transcript_id "MSTRG.173597.63"; exon_number "7";
chr7	StringTie	exon	33000115	33000260	1000	+	.	gene_id "MSTRG.173597"; transcript_id "MSTRG.173597.63"; exon_number "8";
chr7	StringTie	exon	33002676	33002917	1000	+	.	gene_id "MSTRG.173597"; transcript_id "MSTRG.173597.63"; exon_number "9";
chr7	StringTie	exon	33005175	33006928	1000	+	.	gene_id "MSTRG.173597"; transcript_id "MSTRG.173597.63"; exon_number "10";
chr7	StringTie	transcript	32957641	33007340	1000	+	.	gene_id "MSTRG.173597"; transcript_id "MSTRG.173597.64";
chr7	StringTie	exon	32957641	32957794	1000	+	.	gene_id "MSTRG.173597"; transcript_id "MSTRG.173597.64"; exon_number "1";
chr7	StringTie	exon	32963544	32963702	1000	+	.	gene_id "MSTRG.173597"; transcript_id "MSTRG.173597.64"; exon_number "2";
chr7	StringTie	exon	32974617	32974762	1000	+	.	gene_id "MSTRG.173597"; transcript_id "MSTRG.173597.64"; exon_number "3";
chr7	StringTie	exon	32975182	32975371	1000	+	.	gene_id "MSTRG.173597"; transcript_id "MSTRG.173597.64"; exon_number "4";
chr7	StringTie	exon	32976354	32976499	1000	+	.	gene_id "MSTRG.173597"; transcript_id "MSTRG.173597.64"; exon_number "5";
chr7	StringTie	exon	32980364	32980553	1000	+	.	gene_id "MSTRG.173597"; transcript_id "MSTRG.173597.64"; exon_number "6";
chr7	StringTie	exon	32988507	32988652	1000	+	.	gene_id "MSTRG.173597"; transcript_id "MSTRG.173597.64"; exon_number "7";
chr7	StringTie	exon	32996163	32996349	1000	+	.	gene_id "MSTRG.173597"; transcript_id "MSTRG.173597.64"; exon_number "8";
chr7	StringTie	exon	33000115	33000260	1000	+	.	gene_id "MSTRG.173597"; transcript_id "MSTRG.173597.64"; exon_number "9";
chr7	StringTie	exon	33002676	33002839	1000	+	.	gene_id "MSTRG.173597"; transcript_id "MSTRG.173597.64"; exon_number "10";
chr7	StringTie	exon	33003163	33003195	1000	+	.	gene_id "MSTRG.173597"; transcript_id "MSTRG.173597.64"; exon_number "11";
chr7	StringTie	exon	33005175	33007340	1000	+	.	gene_id "MSTRG.173597"; transcript_id "MSTRG.173597.64"; exon_number "12";
chr7	StringTie	transcript	32958014	33006928	1000	+	.	gene_id "MSTRG.173597"; transcript_id "MSTRG.173597.65";
chr7	StringTie	exon	32958014	32958104	1000	+	.	gene_id "MSTRG.173597"; transcript_id "MSTRG.173597.65"; exon_number "1";
chr7	StringTie	exon	32974617	32974762	1000	+	.	gene_id "MSTRG.173597"; transcript_id "MSTRG.173597.65"; exon_number "2";
chr7	StringTie	exon	32975182	32975371	1000	+	.	gene_id "MSTRG.173597"; transcript_id "MSTRG.173597.65"; exon_number "3";
chr7	StringTie	exon	32976354	32976499	1000	+	.	gene_id "MSTRG.173597"; transcript_id "MSTRG.173597.65"; exon_number "4";
chr7	StringTie	exon	32980364	32980553	1000	+	.	gene_id "MSTRG.173597"; transcript_id "MSTRG.173597.65"; exon_number "5";
chr7	StringTie	exon	32988507	32988652	1000	+	.	gene_id "MSTRG.173597"; transcript_id "MSTRG.173597.65"; exon_number "6";
chr7	StringTie	exon	32996163	32996349	1000	+	.	gene_id "MSTRG.173597"; transcript_id "MSTRG.173597.65"; exon_number "7";
chr7	StringTie	exon	33000115	33000260	1000	+	.	gene_id "MSTRG.173597"; transcript_id "MSTRG.173597.65"; exon_number "8";
chr7	StringTie	exon	33002676	33006928	1000	+	.	gene_id "MSTRG.173597"; transcript_id "MSTRG.173597.65"; exon_number "9";
chr7	StringTie	transcript	32963547	33006930	1000	+	.	gene_id "MSTRG.173597"; transcript_id "MSTRG.173597.66";
chr7	StringTie	exon	32963547	32963702	1000	+	.	gene_id "MSTRG.173597"; transcript_id "MSTRG.173597.66"; exon_number "1";
chr7	StringTie	exon	32974617	32974762	1000	+	.	gene_id "MSTRG.173597"; transcript_id "MSTRG.173597.66"; exon_number "2";
chr7	StringTie	exon	32975182	32975371	1000	+	.	gene_id "MSTRG.173597"; transcript_id "MSTRG.173597.66"; exon_number "3";
chr7	StringTie	exon	32976354	32976499	1000	+	.	gene_id "MSTRG.173597"; transcript_id "MSTRG.173597.66"; exon_number "4";
chr7	StringTie	exon	32980364	32980553	1000	+	.	gene_id "MSTRG.173597"; transcript_id "MSTRG.173597.66"; exon_number "5";
chr7	StringTie	exon	32988507	32988652	1000	+	.	gene_id "MSTRG.173597"; transcript_id "MSTRG.173597.66"; exon_number "6";
chr7	StringTie	exon	32996163	32996349	1000	+	.	gene_id "MSTRG.173597"; transcript_id "MSTRG.173597.66"; exon_number "7";
chr7	StringTie	exon	33000115	33000260	1000	+	.	gene_id "MSTRG.173597"; transcript_id "MSTRG.173597.66"; exon_number "8";
chr7	StringTie	exon	33002676	33003195	1000	+	.	gene_id "MSTRG.173597"; transcript_id "MSTRG.173597.66"; exon_number "9";
chr7	StringTie	exon	33005175	33006930	1000	+	.	gene_id "MSTRG.173597"; transcript_id "MSTRG.173597.66"; exon_number "10";
chr7	StringTie	transcript	32963559	33007490	1000	+	.	gene_id "MSTRG.173597"; transcript_id "MSTRG.173597.67";
chr7	StringTie	exon	32963559	32963702	1000	+	.	gene_id "MSTRG.173597"; transcript_id "MSTRG.173597.67"; exon_number "1";
chr7	StringTie	exon	32974617	32974762	1000	+	.	gene_id "MSTRG.173597"; transcript_id "MSTRG.173597.67"; exon_number "2";
chr7	StringTie	exon	32975182	32975371	1000	+	.	gene_id "MSTRG.173597"; transcript_id "MSTRG.173597.67"; exon_number "3";
chr7	StringTie	exon	32976354	32976499	1000	+	.	gene_id "MSTRG.173597"; transcript_id "MSTRG.173597.67"; exon_number "4";
chr7	StringTie	exon	32980364	32980553	1000	+	.	gene_id "MSTRG.173597"; transcript_id "MSTRG.173597.67"; exon_number "5";
chr7	StringTie	exon	32988507	32988652	1000	+	.	gene_id "MSTRG.173597"; transcript_id "MSTRG.173597.67"; exon_number "6";
chr7	StringTie	exon	32996163	32996349	1000	+	.	gene_id "MSTRG.173597"; transcript_id "MSTRG.173597.67"; exon_number "7";
chr7	StringTie	exon	33000115	33000260	1000	+	.	gene_id "MSTRG.173597"; transcript_id "MSTRG.173597.67"; exon_number "8";
chr7	StringTie	exon	33002676	33005466	1000	+	.	gene_id "MSTRG.173597"; transcript_id "MSTRG.173597.67"; exon_number "9";
chr7	StringTie	exon	33006572	33007490	1000	+	.	gene_id "MSTRG.173597"; transcript_id "MSTRG.173597.67"; exon_number "10";
chr7	StringTie	transcript	32963567	33006931	1000	+	.	gene_id "MSTRG.173597"; transcript_id "MSTRG.173597.68";
chr7	StringTie	exon	32963567	32963702	1000	+	.	gene_id "MSTRG.173597"; transcript_id "MSTRG.173597.68"; exon_number "1";
chr7	StringTie	exon	32974617	32974762	1000	+	.	gene_id "MSTRG.173597"; transcript_id "MSTRG.173597.68"; exon_number "2";
chr7	StringTie	exon	32975182	32975371	1000	+	.	gene_id "MSTRG.173597"; transcript_id "MSTRG.173597.68"; exon_number "3";
chr7	StringTie	exon	32976354	32976499	1000	+	.	gene_id "MSTRG.173597"; transcript_id "MSTRG.173597.68"; exon_number "4";
chr7	StringTie	exon	32980364	32980553	1000	+	.	gene_id "MSTRG.173597"; transcript_id "MSTRG.173597.68"; exon_number "5";
chr7	StringTie	exon	32988507	32988652	1000	+	.	gene_id "MSTRG.173597"; transcript_id "MSTRG.173597.68"; exon_number "6";
chr7	StringTie	exon	32996163	32996349	1000	+	.	gene_id "MSTRG.173597"; transcript_id "MSTRG.173597.68"; exon_number "7";
chr7	StringTie	exon	33000115	33000260	1000	+	.	gene_id "MSTRG.173597"; transcript_id "MSTRG.173597.68"; exon_number "8";
chr7	StringTie	exon	33002676	33002917	1000	+	.	gene_id "MSTRG.173597"; transcript_id "MSTRG.173597.68"; exon_number "9";
chr7	StringTie	exon	33005175	33005466	1000	+	.	gene_id "MSTRG.173597"; transcript_id "MSTRG.173597.68"; exon_number "10";
chr7	StringTie	exon	33006572	33006931	1000	+	.	gene_id "MSTRG.173597"; transcript_id "MSTRG.173597.68"; exon_number "11";
chr7	StringTie	transcript	32963570	33007025	1000	+	.	gene_id "MSTRG.173597"; transcript_id "MSTRG.173597.69";
chr7	StringTie	exon	32963570	32963702	1000	+	.	gene_id "MSTRG.173597"; transcript_id "MSTRG.173597.69"; exon_number "1";
chr7	StringTie	exon	32974617	32974762	1000	+	.	gene_id "MSTRG.173597"; transcript_id "MSTRG.173597.69"; exon_number "2";
chr7	StringTie	exon	32975182	32975371	1000	+	.	gene_id "MSTRG.173597"; transcript_id "MSTRG.173597.69"; exon_number "3";
chr7	StringTie	exon	32976354	32976499	1000	+	.	gene_id "MSTRG.173597"; transcript_id "MSTRG.173597.69"; exon_number "4";
chr7	StringTie	exon	32980364	32980553	1000	+	.	gene_id "MSTRG.173597"; transcript_id "MSTRG.173597.69"; exon_number "5";
chr7	StringTie	exon	32988507	32988652	1000	+	.	gene_id "MSTRG.173597"; transcript_id "MSTRG.173597.69"; exon_number "6";
chr7	StringTie	exon	32996163	32996349	1000	+	.	gene_id "MSTRG.173597"; transcript_id "MSTRG.173597.69"; exon_number "7";
chr7	StringTie	exon	33000115	33000217	1000	+	.	gene_id "MSTRG.173597"; transcript_id "MSTRG.173597.69"; exon_number "8";
chr7	StringTie	exon	33002777	33002839	1000	+	.	gene_id "MSTRG.173597"; transcript_id "MSTRG.173597.69"; exon_number "9";
chr7	StringTie	exon	33005175	33007025	1000	+	.	gene_id "MSTRG.173597"; transcript_id "MSTRG.173597.69"; exon_number "10";
chr7	StringTie	transcript	32955079	33006913	1000	+	.	gene_id "MSTRG.173597"; transcript_id "MSTRG.173597.7";
chr7	StringTie	exon	32955079	32957794	1000	+	.	gene_id "MSTRG.173597"; transcript_id "MSTRG.173597.7"; exon_number "1";
chr7	StringTie	exon	32974617	32974762	1000	+	.	gene_id "MSTRG.173597"; transcript_id "MSTRG.173597.7"; exon_number "2";
chr7	StringTie	exon	32975182	32975371	1000	+	.	gene_id "MSTRG.173597"; transcript_id "MSTRG.173597.7"; exon_number "3";
chr7	StringTie	exon	32976354	32976499	1000	+	.	gene_id "MSTRG.173597"; transcript_id "MSTRG.173597.7"; exon_number "4";
chr7	StringTie	exon	32980364	32980553	1000	+	.	gene_id "MSTRG.173597"; transcript_id "MSTRG.173597.7"; exon_number "5";
chr7	StringTie	exon	32988507	32988652	1000	+	.	gene_id "MSTRG.173597"; transcript_id "MSTRG.173597.7"; exon_number "6";
chr7	StringTie	exon	32996163	32996349	1000	+	.	gene_id "MSTRG.173597"; transcript_id "MSTRG.173597.7"; exon_number "7";
chr7	StringTie	exon	33000115	33000260	1000	+	.	gene_id "MSTRG.173597"; transcript_id "MSTRG.173597.7"; exon_number "8";
chr7	StringTie	exon	33002676	33002839	1000	+	.	gene_id "MSTRG.173597"; transcript_id "MSTRG.173597.7"; exon_number "9";
chr7	StringTie	exon	33005182	33006913	1000	+	.	gene_id "MSTRG.173597"; transcript_id "MSTRG.173597.7"; exon_number "10";
chr7	StringTie	transcript	32964795	33006986	1000	+	.	gene_id "MSTRG.173597"; transcript_id "MSTRG.173597.70";
chr7	StringTie	exon	32964795	32964930	1000	+	.	gene_id "MSTRG.173597"; transcript_id "MSTRG.173597.70"; exon_number "1";
chr7	StringTie	exon	32974617	32974762	1000	+	.	gene_id "MSTRG.173597"; transcript_id "MSTRG.173597.70"; exon_number "2";
chr7	StringTie	exon	32975182	32975371	1000	+	.	gene_id "MSTRG.173597"; transcript_id "MSTRG.173597.70"; exon_number "3";
chr7	StringTie	exon	32976354	32976499	1000	+	.	gene_id "MSTRG.173597"; transcript_id "MSTRG.173597.70"; exon_number "4";
chr7	StringTie	exon	32980364	32980553	1000	+	.	gene_id "MSTRG.173597"; transcript_id "MSTRG.173597.70"; exon_number "5";
chr7	StringTie	exon	32988507	32988652	1000	+	.	gene_id "MSTRG.173597"; transcript_id "MSTRG.173597.70"; exon_number "6";
chr7	StringTie	exon	32996163	32996349	1000	+	.	gene_id "MSTRG.173597"; transcript_id "MSTRG.173597.70"; exon_number "7";
chr7	StringTie	exon	33000115	33000260	1000	+	.	gene_id "MSTRG.173597"; transcript_id "MSTRG.173597.70"; exon_number "8";
chr7	StringTie	exon	33002676	33002839	1000	+	.	gene_id "MSTRG.173597"; transcript_id "MSTRG.173597.70"; exon_number "9";
chr7	StringTie	exon	33005175	33006986	1000	+	.	gene_id "MSTRG.173597"; transcript_id "MSTRG.173597.70"; exon_number "10";
chr7	StringTie	transcript	32964811	33006929	1000	+	.	gene_id "MSTRG.173597"; transcript_id "MSTRG.173597.71";
chr7	StringTie	exon	32964811	32964930	1000	+	.	gene_id "MSTRG.173597"; transcript_id "MSTRG.173597.71"; exon_number "1";
chr7	StringTie	exon	32974617	32974762	1000	+	.	gene_id "MSTRG.173597"; transcript_id "MSTRG.173597.71"; exon_number "2";
chr7	StringTie	exon	32975182	32975371	1000	+	.	gene_id "MSTRG.173597"; transcript_id "MSTRG.173597.71"; exon_number "3";
chr7	StringTie	exon	32976354	32976499	1000	+	.	gene_id "MSTRG.173597"; transcript_id "MSTRG.173597.71"; exon_number "4";
chr7	StringTie	exon	32980364	32980553	1000	+	.	gene_id "MSTRG.173597"; transcript_id "MSTRG.173597.71"; exon_number "5";
chr7	StringTie	exon	32988507	32988652	1000	+	.	gene_id "MSTRG.173597"; transcript_id "MSTRG.173597.71"; exon_number "6";
chr7	StringTie	exon	32996163	32996349	1000	+	.	gene_id "MSTRG.173597"; transcript_id "MSTRG.173597.71"; exon_number "7";
chr7	StringTie	exon	33000115	33000260	1000	+	.	gene_id "MSTRG.173597"; transcript_id "MSTRG.173597.71"; exon_number "8";
chr7	StringTie	exon	33002676	33003195	1000	+	.	gene_id "MSTRG.173597"; transcript_id "MSTRG.173597.71"; exon_number "9";
chr7	StringTie	exon	33005175	33006929	1000	+	.	gene_id "MSTRG.173597"; transcript_id "MSTRG.173597.71"; exon_number "10";
chr7	StringTie	transcript	32964831	33006930	1000	+	.	gene_id "MSTRG.173597"; transcript_id "MSTRG.173597.72";
chr7	StringTie	exon	32964831	32964930	1000	+	.	gene_id "MSTRG.173597"; transcript_id "MSTRG.173597.72"; exon_number "1";
chr7	StringTie	exon	32974617	32974762	1000	+	.	gene_id "MSTRG.173597"; transcript_id "MSTRG.173597.72"; exon_number "2";
chr7	StringTie	exon	32975182	32975371	1000	+	.	gene_id "MSTRG.173597"; transcript_id "MSTRG.173597.72"; exon_number "3";
chr7	StringTie	exon	32976354	32976499	1000	+	.	gene_id "MSTRG.173597"; transcript_id "MSTRG.173597.72"; exon_number "4";
chr7	StringTie	exon	32980364	32980553	1000	+	.	gene_id "MSTRG.173597"; transcript_id "MSTRG.173597.72"; exon_number "5";
chr7	StringTie	exon	32988507	32988652	1000	+	.	gene_id "MSTRG.173597"; transcript_id "MSTRG.173597.72"; exon_number "6";
chr7	StringTie	exon	32996163	32996349	1000	+	.	gene_id "MSTRG.173597"; transcript_id "MSTRG.173597.72"; exon_number "7";
chr7	StringTie	exon	33000115	33000260	1000	+	.	gene_id "MSTRG.173597"; transcript_id "MSTRG.173597.72"; exon_number "8";
chr7	StringTie	exon	33002676	33002917	1000	+	.	gene_id "MSTRG.173597"; transcript_id "MSTRG.173597.72"; exon_number "9";
chr7	StringTie	exon	33005175	33006930	1000	+	.	gene_id "MSTRG.173597"; transcript_id "MSTRG.173597.72"; exon_number "10";
chr7	StringTie	transcript	32966482	33007009	1000	+	.	gene_id "MSTRG.173597"; transcript_id "MSTRG.173597.73";
chr7	StringTie	exon	32966482	32967015	1000	+	.	gene_id "MSTRG.173597"; transcript_id "MSTRG.173597.73"; exon_number "1";
chr7	StringTie	exon	32974617	32974762	1000	+	.	gene_id "MSTRG.173597"; transcript_id "MSTRG.173597.73"; exon_number "2";
chr7	StringTie	exon	32975182	32975371	1000	+	.	gene_id "MSTRG.173597"; transcript_id "MSTRG.173597.73"; exon_number "3";
chr7	StringTie	exon	32976354	32976499	1000	+	.	gene_id "MSTRG.173597"; transcript_id "MSTRG.173597.73"; exon_number "4";
chr7	StringTie	exon	32980364	32980553	1000	+	.	gene_id "MSTRG.173597"; transcript_id "MSTRG.173597.73"; exon_number "5";
chr7	StringTie	exon	32988507	32988652	1000	+	.	gene_id "MSTRG.173597"; transcript_id "MSTRG.173597.73"; exon_number "6";
chr7	StringTie	exon	32996163	32996349	1000	+	.	gene_id "MSTRG.173597"; transcript_id "MSTRG.173597.73"; exon_number "7";
chr7	StringTie	exon	33000115	33000260	1000	+	.	gene_id "MSTRG.173597"; transcript_id "MSTRG.173597.73"; exon_number "8";
chr7	StringTie	exon	33002676	33002839	1000	+	.	gene_id "MSTRG.173597"; transcript_id "MSTRG.173597.73"; exon_number "9";
chr7	StringTie	exon	33005175	33007009	1000	+	.	gene_id "MSTRG.173597"; transcript_id "MSTRG.173597.73"; exon_number "10";
chr7	StringTie	transcript	32966885	33006932	1000	+	.	gene_id "MSTRG.173597"; transcript_id "MSTRG.173597.74";
chr7	StringTie	exon	32966885	32967015	1000	+	.	gene_id "MSTRG.173597"; transcript_id "MSTRG.173597.74"; exon_number "1";
chr7	StringTie	exon	32974617	32974762	1000	+	.	gene_id "MSTRG.173597"; transcript_id "MSTRG.173597.74"; exon_number "2";
chr7	StringTie	exon	32975182	32975371	1000	+	.	gene_id "MSTRG.173597"; transcript_id "MSTRG.173597.74"; exon_number "3";
chr7	StringTie	exon	32976354	32976499	1000	+	.	gene_id "MSTRG.173597"; transcript_id "MSTRG.173597.74"; exon_number "4";
chr7	StringTie	exon	32980364	32980553	1000	+	.	gene_id "MSTRG.173597"; transcript_id "MSTRG.173597.74"; exon_number "5";
chr7	StringTie	exon	32988507	32988652	1000	+	.	gene_id "MSTRG.173597"; transcript_id "MSTRG.173597.74"; exon_number "6";
chr7	StringTie	exon	32996163	32996349	1000	+	.	gene_id "MSTRG.173597"; transcript_id "MSTRG.173597.74"; exon_number "7";
chr7	StringTie	exon	33000115	33000260	1000	+	.	gene_id "MSTRG.173597"; transcript_id "MSTRG.173597.74"; exon_number "8";
chr7	StringTie	exon	33002676	33002917	1000	+	.	gene_id "MSTRG.173597"; transcript_id "MSTRG.173597.74"; exon_number "9";
chr7	StringTie	exon	33005175	33006932	1000	+	.	gene_id "MSTRG.173597"; transcript_id "MSTRG.173597.74"; exon_number "10";
chr7	StringTie	transcript	32966932	33006931	1000	+	.	gene_id "MSTRG.173597"; transcript_id "MSTRG.173597.75";
chr7	StringTie	exon	32966932	32967015	1000	+	.	gene_id "MSTRG.173597"; transcript_id "MSTRG.173597.75"; exon_number "1";
chr7	StringTie	exon	32974617	32974762	1000	+	.	gene_id "MSTRG.173597"; transcript_id "MSTRG.173597.75"; exon_number "2";
chr7	StringTie	exon	32975182	32975371	1000	+	.	gene_id "MSTRG.173597"; transcript_id "MSTRG.173597.75"; exon_number "3";
chr7	StringTie	exon	32976354	32976499	1000	+	.	gene_id "MSTRG.173597"; transcript_id "MSTRG.173597.75"; exon_number "4";
chr7	StringTie	exon	32980364	32980553	1000	+	.	gene_id "MSTRG.173597"; transcript_id "MSTRG.173597.75"; exon_number "5";
chr7	StringTie	exon	32988507	32988652	1000	+	.	gene_id "MSTRG.173597"; transcript_id "MSTRG.173597.75"; exon_number "6";
chr7	StringTie	exon	32994991	32996349	1000	+	.	gene_id "MSTRG.173597"; transcript_id "MSTRG.173597.75"; exon_number "7";
chr7	StringTie	exon	33000115	33000260	1000	+	.	gene_id "MSTRG.173597"; transcript_id "MSTRG.173597.75"; exon_number "8";
chr7	StringTie	exon	33002676	33002839	1000	+	.	gene_id "MSTRG.173597"; transcript_id "MSTRG.173597.75"; exon_number "9";
chr7	StringTie	exon	33005175	33006931	1000	+	.	gene_id "MSTRG.173597"; transcript_id "MSTRG.173597.75"; exon_number "10";
chr7	StringTie	transcript	32974564	33006941	1000	+	.	gene_id "MSTRG.173597"; transcript_id "MSTRG.173597.76";
chr7	StringTie	exon	32974564	32974762	1000	+	.	gene_id "MSTRG.173597"; transcript_id "MSTRG.173597.76"; exon_number "1";
chr7	StringTie	exon	32975182	32975371	1000	+	.	gene_id "MSTRG.173597"; transcript_id "MSTRG.173597.76"; exon_number "2";
chr7	StringTie	exon	32976354	32976499	1000	+	.	gene_id "MSTRG.173597"; transcript_id "MSTRG.173597.76"; exon_number "3";
chr7	StringTie	exon	32980364	32980553	1000	+	.	gene_id "MSTRG.173597"; transcript_id "MSTRG.173597.76"; exon_number "4";
chr7	StringTie	exon	32983500	32983592	1000	+	.	gene_id "MSTRG.173597"; transcript_id "MSTRG.173597.76"; exon_number "5";
chr7	StringTie	exon	32988507	32988652	1000	+	.	gene_id "MSTRG.173597"; transcript_id "MSTRG.173597.76"; exon_number "6";
chr7	StringTie	exon	32996163	32996349	1000	+	.	gene_id "MSTRG.173597"; transcript_id "MSTRG.173597.76"; exon_number "7";
chr7	StringTie	exon	33000115	33000260	1000	+	.	gene_id "MSTRG.173597"; transcript_id "MSTRG.173597.76"; exon_number "8";
chr7	StringTie	exon	33002676	33002839	1000	+	.	gene_id "MSTRG.173597"; transcript_id "MSTRG.173597.76"; exon_number "9";
chr7	StringTie	exon	33003163	33003195	1000	+	.	gene_id "MSTRG.173597"; transcript_id "MSTRG.173597.76"; exon_number "10";
chr7	StringTie	exon	33005175	33006941	1000	+	.	gene_id "MSTRG.173597"; transcript_id "MSTRG.173597.76"; exon_number "11";
chr7	StringTie	transcript	32974611	33006979	1000	+	.	gene_id "MSTRG.173597"; transcript_id "MSTRG.173597.78";
chr7	StringTie	exon	32974611	32974762	1000	+	.	gene_id "MSTRG.173597"; transcript_id "MSTRG.173597.78"; exon_number "1";
chr7	StringTie	exon	32975182	32975371	1000	+	.	gene_id "MSTRG.173597"; transcript_id "MSTRG.173597.78"; exon_number "2";
chr7	StringTie	exon	32976354	32976499	1000	+	.	gene_id "MSTRG.173597"; transcript_id "MSTRG.173597.78"; exon_number "3";
chr7	StringTie	exon	32980364	32980553	1000	+	.	gene_id "MSTRG.173597"; transcript_id "MSTRG.173597.78"; exon_number "4";
chr7	StringTie	exon	32988507	32988652	1000	+	.	gene_id "MSTRG.173597"; transcript_id "MSTRG.173597.78"; exon_number "5";
chr7	StringTie	exon	32996163	32996349	1000	+	.	gene_id "MSTRG.173597"; transcript_id "MSTRG.173597.78"; exon_number "6";
chr7	StringTie	exon	33002676	33002839	1000	+	.	gene_id "MSTRG.173597"; transcript_id "MSTRG.173597.78"; exon_number "7";
chr7	StringTie	exon	33005175	33006979	1000	+	.	gene_id "MSTRG.173597"; transcript_id "MSTRG.173597.78"; exon_number "8";
chr7	StringTie	transcript	32955084	33006946	1000	+	.	gene_id "MSTRG.173597"; transcript_id "MSTRG.173597.8";
chr7	StringTie	exon	32955084	32957794	1000	+	.	gene_id "MSTRG.173597"; transcript_id "MSTRG.173597.8"; exon_number "1";
chr7	StringTie	exon	32974617	32974762	1000	+	.	gene_id "MSTRG.173597"; transcript_id "MSTRG.173597.8"; exon_number "2";
chr7	StringTie	exon	32975182	32975371	1000	+	.	gene_id "MSTRG.173597"; transcript_id "MSTRG.173597.8"; exon_number "3";
chr7	StringTie	exon	32976354	32976499	1000	+	.	gene_id "MSTRG.173597"; transcript_id "MSTRG.173597.8"; exon_number "4";
chr7	StringTie	exon	32980364	32980553	1000	+	.	gene_id "MSTRG.173597"; transcript_id "MSTRG.173597.8"; exon_number "5";
chr7	StringTie	exon	32988507	32988652	1000	+	.	gene_id "MSTRG.173597"; transcript_id "MSTRG.173597.8"; exon_number "6";
chr7	StringTie	exon	32991222	32996349	1000	+	.	gene_id "MSTRG.173597"; transcript_id "MSTRG.173597.8"; exon_number "7";
chr7	StringTie	exon	33000115	33000260	1000	+	.	gene_id "MSTRG.173597"; transcript_id "MSTRG.173597.8"; exon_number "8";
chr7	StringTie	exon	33002676	33002839	1000	+	.	gene_id "MSTRG.173597"; transcript_id "MSTRG.173597.8"; exon_number "9";
chr7	StringTie	exon	33005175	33006946	1000	+	.	gene_id "MSTRG.173597"; transcript_id "MSTRG.173597.8"; exon_number "10";
chr7	StringTie	transcript	32976155	33006931	1000	+	.	gene_id "MSTRG.173597"; transcript_id "MSTRG.173597.80";
chr7	StringTie	exon	32976155	32976499	1000	+	.	gene_id "MSTRG.173597"; transcript_id "MSTRG.173597.80"; exon_number "1";
chr7	StringTie	exon	32980364	32980553	1000	+	.	gene_id "MSTRG.173597"; transcript_id "MSTRG.173597.80"; exon_number "2";
chr7	StringTie	exon	32996163	32996349	1000	+	.	gene_id "MSTRG.173597"; transcript_id "MSTRG.173597.80"; exon_number "3";
chr7	StringTie	exon	33000115	33000260	1000	+	.	gene_id "MSTRG.173597"; transcript_id "MSTRG.173597.80"; exon_number "4";
chr7	StringTie	exon	33002676	33005466	1000	+	.	gene_id "MSTRG.173597"; transcript_id "MSTRG.173597.80"; exon_number "5";
chr7	StringTie	exon	33006572	33006931	1000	+	.	gene_id "MSTRG.173597"; transcript_id "MSTRG.173597.80"; exon_number "6";
chr7	StringTie	transcript	32979471	33006981	1000	+	.	gene_id "MSTRG.173597"; transcript_id "MSTRG.173597.82";
chr7	StringTie	exon	32979471	32979583	1000	+	.	gene_id "MSTRG.173597"; transcript_id "MSTRG.173597.82"; exon_number "1";
chr7	StringTie	exon	32980364	32980553	1000	+	.	gene_id "MSTRG.173597"; transcript_id "MSTRG.173597.82"; exon_number "2";
chr7	StringTie	exon	32988507	32988652	1000	+	.	gene_id "MSTRG.173597"; transcript_id "MSTRG.173597.82"; exon_number "3";
chr7	StringTie	exon	32996163	32996349	1000	+	.	gene_id "MSTRG.173597"; transcript_id "MSTRG.173597.82"; exon_number "4";
chr7	StringTie	exon	33000115	33000260	1000	+	.	gene_id "MSTRG.173597"; transcript_id "MSTRG.173597.82"; exon_number "5";
chr7	StringTie	exon	33002676	33002839	1000	+	.	gene_id "MSTRG.173597"; transcript_id "MSTRG.173597.82"; exon_number "6";
chr7	StringTie	exon	33003163	33003195	1000	+	.	gene_id "MSTRG.173597"; transcript_id "MSTRG.173597.82"; exon_number "7";
chr7	StringTie	exon	33005175	33006981	1000	+	.	gene_id "MSTRG.173597"; transcript_id "MSTRG.173597.82"; exon_number "8";
chr7	StringTie	transcript	32979474	33007496	1000	+	.	gene_id "MSTRG.173597"; transcript_id "MSTRG.173597.83";
chr7	StringTie	exon	32979474	32979583	1000	+	.	gene_id "MSTRG.173597"; transcript_id "MSTRG.173597.83"; exon_number "1";
chr7	StringTie	exon	32980364	32980553	1000	+	.	gene_id "MSTRG.173597"; transcript_id "MSTRG.173597.83"; exon_number "2";
chr7	StringTie	exon	32988507	32988652	1000	+	.	gene_id "MSTRG.173597"; transcript_id "MSTRG.173597.83"; exon_number "3";
chr7	StringTie	exon	32996163	32996349	1000	+	.	gene_id "MSTRG.173597"; transcript_id "MSTRG.173597.83"; exon_number "4";
chr7	StringTie	exon	33000115	33000260	1000	+	.	gene_id "MSTRG.173597"; transcript_id "MSTRG.173597.83"; exon_number "5";
chr7	StringTie	exon	33002676	33007496	1000	+	.	gene_id "MSTRG.173597"; transcript_id "MSTRG.173597.83"; exon_number "6";
chr7	StringTie	transcript	32979474	33006906	1000	+	.	gene_id "MSTRG.173597"; transcript_id "MSTRG.173597.84";
chr7	StringTie	exon	32979474	32979583	1000	+	.	gene_id "MSTRG.173597"; transcript_id "MSTRG.173597.84"; exon_number "1";
chr7	StringTie	exon	32980364	32980553	1000	+	.	gene_id "MSTRG.173597"; transcript_id "MSTRG.173597.84"; exon_number "2";
chr7	StringTie	exon	32988507	32988652	1000	+	.	gene_id "MSTRG.173597"; transcript_id "MSTRG.173597.84"; exon_number "3";
chr7	StringTie	exon	32996163	32996349	1000	+	.	gene_id "MSTRG.173597"; transcript_id "MSTRG.173597.84"; exon_number "4";
chr7	StringTie	exon	33000115	33000260	1000	+	.	gene_id "MSTRG.173597"; transcript_id "MSTRG.173597.84"; exon_number "5";
chr7	StringTie	exon	33002676	33002917	1000	+	.	gene_id "MSTRG.173597"; transcript_id "MSTRG.173597.84"; exon_number "6";
chr7	StringTie	exon	33005175	33006906	1000	+	.	gene_id "MSTRG.173597"; transcript_id "MSTRG.173597.84"; exon_number "7";
chr7	StringTie	transcript	32979474	33006937	1000	+	.	gene_id "MSTRG.173597"; transcript_id "MSTRG.173597.85";
chr7	StringTie	exon	32979474	32979583	1000	+	.	gene_id "MSTRG.173597"; transcript_id "MSTRG.173597.85"; exon_number "1";
chr7	StringTie	exon	32980364	32980553	1000	+	.	gene_id "MSTRG.173597"; transcript_id "MSTRG.173597.85"; exon_number "2";
chr7	StringTie	exon	32988507	32988652	1000	+	.	gene_id "MSTRG.173597"; transcript_id "MSTRG.173597.85"; exon_number "3";
chr7	StringTie	exon	32996163	32996349	1000	+	.	gene_id "MSTRG.173597"; transcript_id "MSTRG.173597.85"; exon_number "4";
chr7	StringTie	exon	33000115	33000260	1000	+	.	gene_id "MSTRG.173597"; transcript_id "MSTRG.173597.85"; exon_number "5";
chr7	StringTie	exon	33002676	33002839	1000	+	.	gene_id "MSTRG.173597"; transcript_id "MSTRG.173597.85"; exon_number "6";
chr7	StringTie	exon	33005175	33005735	1000	+	.	gene_id "MSTRG.173597"; transcript_id "MSTRG.173597.85"; exon_number "7";
chr7	StringTie	exon	33006490	33006937	1000	+	.	gene_id "MSTRG.173597"; transcript_id "MSTRG.173597.85"; exon_number "8";
chr7	StringTie	transcript	32979474	33006937	1000	+	.	gene_id "MSTRG.173597"; transcript_id "MSTRG.173597.86";
chr7	StringTie	exon	32979474	32979583	1000	+	.	gene_id "MSTRG.173597"; transcript_id "MSTRG.173597.86"; exon_number "1";
chr7	StringTie	exon	32980364	32980553	1000	+	.	gene_id "MSTRG.173597"; transcript_id "MSTRG.173597.86"; exon_number "2";
chr7	StringTie	exon	32988507	32988652	1000	+	.	gene_id "MSTRG.173597"; transcript_id "MSTRG.173597.86"; exon_number "3";
chr7	StringTie	exon	32996163	32996349	1000	+	.	gene_id "MSTRG.173597"; transcript_id "MSTRG.173597.86"; exon_number "4";
chr7	StringTie	exon	33000115	33000260	1000	+	.	gene_id "MSTRG.173597"; transcript_id "MSTRG.173597.86"; exon_number "5";
chr7	StringTie	exon	33002676	33002839	1000	+	.	gene_id "MSTRG.173597"; transcript_id "MSTRG.173597.86"; exon_number "6";
chr7	StringTie	exon	33005175	33005466	1000	+	.	gene_id "MSTRG.173597"; transcript_id "MSTRG.173597.86"; exon_number "7";
chr7	StringTie	exon	33006572	33006937	1000	+	.	gene_id "MSTRG.173597"; transcript_id "MSTRG.173597.86"; exon_number "8";
chr7	StringTie	transcript	32979474	33006931	1000	+	.	gene_id "MSTRG.173597"; transcript_id "MSTRG.173597.87";
chr7	StringTie	exon	32979474	32979583	1000	+	.	gene_id "MSTRG.173597"; transcript_id "MSTRG.173597.87"; exon_number "1";
chr7	StringTie	exon	32980364	32980553	1000	+	.	gene_id "MSTRG.173597"; transcript_id "MSTRG.173597.87"; exon_number "2";
chr7	StringTie	exon	32988507	32988652	1000	+	.	gene_id "MSTRG.173597"; transcript_id "MSTRG.173597.87"; exon_number "3";
chr7	StringTie	exon	32996163	32996349	1000	+	.	gene_id "MSTRG.173597"; transcript_id "MSTRG.173597.87"; exon_number "4";
chr7	StringTie	exon	33000115	33000260	1000	+	.	gene_id "MSTRG.173597"; transcript_id "MSTRG.173597.87"; exon_number "5";
chr7	StringTie	exon	33002676	33002917	1000	+	.	gene_id "MSTRG.173597"; transcript_id "MSTRG.173597.87"; exon_number "6";
chr7	StringTie	exon	33005175	33005466	1000	+	.	gene_id "MSTRG.173597"; transcript_id "MSTRG.173597.87"; exon_number "7";
chr7	StringTie	exon	33006572	33006931	1000	+	.	gene_id "MSTRG.173597"; transcript_id "MSTRG.173597.87"; exon_number "8";
chr7	StringTie	transcript	32955660	33006964	1000	+	.	gene_id "MSTRG.173597"; transcript_id "MSTRG.173597.9";
chr7	StringTie	exon	32955660	32957794	1000	+	.	gene_id "MSTRG.173597"; transcript_id "MSTRG.173597.9"; exon_number "1";
chr7	StringTie	exon	32963544	32963702	1000	+	.	gene_id "MSTRG.173597"; transcript_id "MSTRG.173597.9"; exon_number "2";
chr7	StringTie	exon	32974617	32974762	1000	+	.	gene_id "MSTRG.173597"; transcript_id "MSTRG.173597.9"; exon_number "3";
chr7	StringTie	exon	32975182	32975371	1000	+	.	gene_id "MSTRG.173597"; transcript_id "MSTRG.173597.9"; exon_number "4";
chr7	StringTie	exon	32976354	32976499	1000	+	.	gene_id "MSTRG.173597"; transcript_id "MSTRG.173597.9"; exon_number "5";
chr7	StringTie	exon	32980370	32980553	1000	+	.	gene_id "MSTRG.173597"; transcript_id "MSTRG.173597.9"; exon_number "6";
chr7	StringTie	exon	32988507	32988652	1000	+	.	gene_id "MSTRG.173597"; transcript_id "MSTRG.173597.9"; exon_number "7";
chr7	StringTie	exon	32996163	32996349	1000	+	.	gene_id "MSTRG.173597"; transcript_id "MSTRG.173597.9"; exon_number "8";
chr7	StringTie	exon	33000115	33000260	1000	+	.	gene_id "MSTRG.173597"; transcript_id "MSTRG.173597.9"; exon_number "9";
chr7	StringTie	exon	33002676	33002839	1000	+	.	gene_id "MSTRG.173597"; transcript_id "MSTRG.173597.9"; exon_number "10";
chr7	StringTie	exon	33003163	33006964	1000	+	.	gene_id "MSTRG.173597"; transcript_id "MSTRG.173597.9"; exon_number "11";
chr7	StringTie	transcript	32998384	33007495	1000	+	.	gene_id "MSTRG.173597"; transcript_id "MSTRG.173597.92";
chr7	StringTie	exon	32998384	32999129	1000	+	.	gene_id "MSTRG.173597"; transcript_id "MSTRG.173597.92"; exon_number "1";
chr7	StringTie	exon	33000115	33000260	1000	+	.	gene_id "MSTRG.173597"; transcript_id "MSTRG.173597.92"; exon_number "2";
chr7	StringTie	exon	33002676	33002839	1000	+	.	gene_id "MSTRG.173597"; transcript_id "MSTRG.173597.92"; exon_number "3";
chr7	StringTie	exon	33005175	33007495	1000	+	.	gene_id "MSTRG.173597"; transcript_id "MSTRG.173597.92"; exon_number "4";
chr7	StringTie	transcript	32998448	33006931	1000	+	.	gene_id "MSTRG.173597"; transcript_id "MSTRG.173597.93";
chr7	StringTie	exon	32998448	32999129	1000	+	.	gene_id "MSTRG.173597"; transcript_id "MSTRG.173597.93"; exon_number "1";
chr7	StringTie	exon	33000115	33000260	1000	+	.	gene_id "MSTRG.173597"; transcript_id "MSTRG.173597.93"; exon_number "2";
chr7	StringTie	exon	33002676	33002917	1000	+	.	gene_id "MSTRG.173597"; transcript_id "MSTRG.173597.93"; exon_number "3";
chr7	StringTie	exon	33005175	33006931	1000	+	.	gene_id "MSTRG.173597"; transcript_id "MSTRG.173597.93"; exon_number "4";
chr7	StringTie	transcript	32998539	33006949	1000	+	.	gene_id "MSTRG.173597"; transcript_id "MSTRG.173597.94";
chr7	StringTie	exon	32998539	32998598	1000	+	.	gene_id "MSTRG.173597"; transcript_id "MSTRG.173597.94"; exon_number "1";
chr7	StringTie	exon	33000115	33000260	1000	+	.	gene_id "MSTRG.173597"; transcript_id "MSTRG.173597.94"; exon_number "2";
chr7	StringTie	exon	33002676	33002839	1000	+	.	gene_id "MSTRG.173597"; transcript_id "MSTRG.173597.94"; exon_number "3";
chr7	StringTie	exon	33005175	33005466	1000	+	.	gene_id "MSTRG.173597"; transcript_id "MSTRG.173597.94"; exon_number "4";
chr7	StringTie	exon	33006572	33006949	1000	+	.	gene_id "MSTRG.173597"; transcript_id "MSTRG.173597.94"; exon_number "5";
chr7	StringTie	transcript	32998539	33006933	1000	+	.	gene_id "MSTRG.173597"; transcript_id "MSTRG.173597.95";
chr7	StringTie	exon	32998539	32998598	1000	+	.	gene_id "MSTRG.173597"; transcript_id "MSTRG.173597.95"; exon_number "1";
chr7	StringTie	exon	33000115	33000260	1000	+	.	gene_id "MSTRG.173597"; transcript_id "MSTRG.173597.95"; exon_number "2";
chr7	StringTie	exon	33002676	33002839	1000	+	.	gene_id "MSTRG.173597"; transcript_id "MSTRG.173597.95"; exon_number "3";
chr7	StringTie	exon	33005175	33005294	1000	+	.	gene_id "MSTRG.173597"; transcript_id "MSTRG.173597.95"; exon_number "4";
chr7	StringTie	exon	33005522	33006933	1000	+	.	gene_id "MSTRG.173597"; transcript_id "MSTRG.173597.95"; exon_number "5";
chr7	StringTie	transcript	32998820	33006937	1000	+	.	gene_id "MSTRG.173597"; transcript_id "MSTRG.173597.97";
chr7	StringTie	exon	32998820	32998892	1000	+	.	gene_id "MSTRG.173597"; transcript_id "MSTRG.173597.97"; exon_number "1";
chr7	StringTie	exon	33000115	33000260	1000	+	.	gene_id "MSTRG.173597"; transcript_id "MSTRG.173597.97"; exon_number "2";
chr7	StringTie	exon	33002676	33006937	1000	+	.	gene_id "MSTRG.173597"; transcript_id "MSTRG.173597.97"; exon_number "3";
chr7	StringTie	transcript	32998990	33006931	1000	+	.	gene_id "MSTRG.173597"; transcript_id "MSTRG.173597.98";
chr7	StringTie	exon	32998990	32999060	1000	+	.	gene_id "MSTRG.173597"; transcript_id "MSTRG.173597.98"; exon_number "1";
chr7	StringTie	exon	33000115	33000260	1000	+	.	gene_id "MSTRG.173597"; transcript_id "MSTRG.173597.98"; exon_number "2";
chr7	StringTie	exon	33002676	33002839	1000	+	.	gene_id "MSTRG.173597"; transcript_id "MSTRG.173597.98"; exon_number "3";
chr7	StringTie	exon	33005175	33006931	1000	+	.	gene_id "MSTRG.173597"; transcript_id "MSTRG.173597.98"; exon_number "4";
chr7	StringTie	transcript	33002450	33006931	1000	+	.	gene_id "MSTRG.173597"; transcript_id "MSTRG.173597.99";
chr7	StringTie	exon	33002450	33005432	1000	+	.	gene_id "MSTRG.173597"; transcript_id "MSTRG.173597.99"; exon_number "1";
chr7	StringTie	exon	33005568	33006931	1000	+	.	gene_id "MSTRG.173597"; transcript_id "MSTRG.173597.99"; exon_number "2";
chr7	StringTie	transcript	32957425	32958087	1000	-	.	gene_id "MSTRG.173598"; transcript_id "MSTRG.173598.1";
chr7	StringTie	exon	32957425	32957626	1000	-	.	gene_id "MSTRG.173598"; transcript_id "MSTRG.173598.1"; exon_number "1";
chr7	StringTie	exon	32957661	32958087	1000	-	.	gene_id "MSTRG.173598"; transcript_id "MSTRG.173598.1"; exon_number "2";
chr7	StringTie	transcript	32988605	32991184	1000	-	.	gene_id "MSTRG.173599"; transcript_id "MSTRG.173599.1";
chr7	StringTie	exon	32988605	32988627	1000	-	.	gene_id "MSTRG.173599"; transcript_id "MSTRG.173599.1"; exon_number "1";
chr7	StringTie	exon	32990643	32991184	1000	-	.	gene_id "MSTRG.173599"; transcript_id "MSTRG.173599.1"; exon_number "2";
chr1	StringTie	transcript	23369236	23371782	1000	+	.	gene_id "MSTRG.1736"; transcript_id "ENST00000335648"; gene_name "ZNF436-AS1"; ref_gene_id "ENSG00000249087";
chr1	StringTie	exon	23369236	23371782	1000	+	.	gene_id "MSTRG.1736"; transcript_id "ENST00000335648"; exon_number "1"; gene_name "ZNF436-AS1"; ref_gene_id "ENSG00000249087";
chr1	StringTie	transcript	23370254	23370346	1000	+	.	gene_id "MSTRG.1736"; transcript_id "ENST00000364535"; gene_name "Y_RNA"; ref_gene_id "ENSG00000201405";
chr1	StringTie	exon	23370254	23370346	1000	+	.	gene_id "MSTRG.1736"; transcript_id "ENST00000364535"; exon_number "1"; gene_name "Y_RNA"; ref_gene_id "ENSG00000201405";
chr1	StringTie	transcript	23369250	23371783	1000	+	.	gene_id "MSTRG.1736"; transcript_id "ENST00000437367"; gene_name "ZNF436-AS1"; ref_gene_id "ENSG00000249087";
chr1	StringTie	exon	23369250	23369513	1000	+	.	gene_id "MSTRG.1736"; transcript_id "ENST00000437367"; exon_number "1"; gene_name "ZNF436-AS1"; ref_gene_id "ENSG00000249087";
chr1	StringTie	exon	23371139	23371209	1000	+	.	gene_id "MSTRG.1736"; transcript_id "ENST00000437367"; exon_number "2"; gene_name "ZNF436-AS1"; ref_gene_id "ENSG00000249087";
chr1	StringTie	exon	23371513	23371783	1000	+	.	gene_id "MSTRG.1736"; transcript_id "ENST00000437367"; exon_number "3"; gene_name "ZNF436-AS1"; ref_gene_id "ENSG00000249087";
chr1	StringTie	transcript	23369218	23371839	1000	+	.	gene_id "MSTRG.1736"; transcript_id "ENST00000454117"; gene_name "ZNF436-AS1"; ref_gene_id "ENSG00000249087";
chr1	StringTie	exon	23369218	23369513	1000	+	.	gene_id "MSTRG.1736"; transcript_id "ENST00000454117"; exon_number "1"; gene_name "ZNF436-AS1"; ref_gene_id "ENSG00000249087";
chr1	StringTie	exon	23371139	23371839	1000	+	.	gene_id "MSTRG.1736"; transcript_id "ENST00000454117"; exon_number "2"; gene_name "ZNF436-AS1"; ref_gene_id "ENSG00000249087";
chr1	StringTie	transcript	23368997	23371783	1000	+	.	gene_id "MSTRG.1736"; transcript_id "ENST00000458053"; gene_name "ZNF436-AS1"; ref_gene_id "ENSG00000249087";
chr1	StringTie	exon	23368997	23369029	1000	+	.	gene_id "MSTRG.1736"; transcript_id "ENST00000458053"; exon_number "1"; gene_name "ZNF436-AS1"; ref_gene_id "ENSG00000249087";
chr1	StringTie	exon	23371139	23371209	1000	+	.	gene_id "MSTRG.1736"; transcript_id "ENST00000458053"; exon_number "2"; gene_name "ZNF436-AS1"; ref_gene_id "ENSG00000249087";
chr1	StringTie	exon	23371513	23371783	1000	+	.	gene_id "MSTRG.1736"; transcript_id "ENST00000458053"; exon_number "3"; gene_name "ZNF436-AS1"; ref_gene_id "ENSG00000249087";
chr1	StringTie	transcript	23371144	23371783	1000	+	.	gene_id "MSTRG.1736"; transcript_id "ENST00000518600"; gene_name "ZNF436-AS1"; ref_gene_id "ENSG00000249087";
chr1	StringTie	exon	23371144	23371209	1000	+	.	gene_id "MSTRG.1736"; transcript_id "ENST00000518600"; exon_number "1"; gene_name "ZNF436-AS1"; ref_gene_id "ENSG00000249087";
chr1	StringTie	exon	23371474	23371783	1000	+	.	gene_id "MSTRG.1736"; transcript_id "ENST00000518600"; exon_number "2"; gene_name "ZNF436-AS1"; ref_gene_id "ENSG00000249087";
chr1	StringTie	transcript	23369238	23371512	1000	+	.	gene_id "MSTRG.1736"; transcript_id "ENST00000518821"; gene_name "ZNF436-AS1"; ref_gene_id "ENSG00000249087";
chr1	StringTie	exon	23369238	23369324	1000	+	.	gene_id "MSTRG.1736"; transcript_id "ENST00000518821"; exon_number "1"; gene_name "ZNF436-AS1"; ref_gene_id "ENSG00000249087";
chr1	StringTie	exon	23371139	23371512	1000	+	.	gene_id "MSTRG.1736"; transcript_id "ENST00000518821"; exon_number "2"; gene_name "ZNF436-AS1"; ref_gene_id "ENSG00000249087";
chr1	StringTie	transcript	23368383	23373198	1000	+	.	gene_id "MSTRG.1736"; transcript_id "MSTRG.1736.1";
chr1	StringTie	exon	23368383	23369324	1000	+	.	gene_id "MSTRG.1736"; transcript_id "MSTRG.1736.1"; exon_number "1";
chr1	StringTie	exon	23371139	23371209	1000	+	.	gene_id "MSTRG.1736"; transcript_id "MSTRG.1736.1"; exon_number "2";
chr1	StringTie	exon	23371513	23373198	1000	+	.	gene_id "MSTRG.1736"; transcript_id "MSTRG.1736.1"; exon_number "3";
chr1	StringTie	transcript	23368872	23371785	1000	+	.	gene_id "MSTRG.1736"; transcript_id "MSTRG.1736.2";
chr1	StringTie	exon	23368872	23370062	1000	+	.	gene_id "MSTRG.1736"; transcript_id "MSTRG.1736.2"; exon_number "1";
chr1	StringTie	exon	23371139	23371209	1000	+	.	gene_id "MSTRG.1736"; transcript_id "MSTRG.1736.2"; exon_number "2";
chr1	StringTie	exon	23371513	23371785	1000	+	.	gene_id "MSTRG.1736"; transcript_id "MSTRG.1736.2"; exon_number "3";
chr1	StringTie	transcript	23368918	23371792	1000	+	.	gene_id "MSTRG.1736"; transcript_id "MSTRG.1736.3";
chr1	StringTie	exon	23368918	23369324	1000	+	.	gene_id "MSTRG.1736"; transcript_id "MSTRG.1736.3"; exon_number "1";
chr1	StringTie	exon	23371139	23371209	1000	+	.	gene_id "MSTRG.1736"; transcript_id "MSTRG.1736.3"; exon_number "2";
chr1	StringTie	exon	23371474	23371792	1000	+	.	gene_id "MSTRG.1736"; transcript_id "MSTRG.1736.3"; exon_number "3";
chr1	StringTie	transcript	23368971	23374664	1000	+	.	gene_id "MSTRG.1736"; transcript_id "MSTRG.1736.4";
chr1	StringTie	exon	23368971	23369513	1000	+	.	gene_id "MSTRG.1736"; transcript_id "MSTRG.1736.4"; exon_number "1";
chr1	StringTie	exon	23371139	23371209	1000	+	.	gene_id "MSTRG.1736"; transcript_id "MSTRG.1736.4"; exon_number "2";
chr1	StringTie	exon	23371513	23372386	1000	+	.	gene_id "MSTRG.1736"; transcript_id "MSTRG.1736.4"; exon_number "3";
chr1	StringTie	exon	23374136	23374664	1000	+	.	gene_id "MSTRG.1736"; transcript_id "MSTRG.1736.4"; exon_number "4";
chr1	StringTie	transcript	239957959	239966562	1000	+	.	gene_id "MSTRG.17360"; transcript_id "MSTRG.17360.1";
chr1	StringTie	exon	239957959	239958273	1000	+	.	gene_id "MSTRG.17360"; transcript_id "MSTRG.17360.1"; exon_number "1";
chr1	StringTie	exon	239965174	239966562	1000	+	.	gene_id "MSTRG.17360"; transcript_id "MSTRG.17360.1"; exon_number "2";
chr7	StringTie	transcript	32995909	33006866	1000	-	.	gene_id "MSTRG.173600"; transcript_id "MSTRG.173600.1";
chr7	StringTie	exon	32995909	32996244	1000	-	.	gene_id "MSTRG.173600"; transcript_id "MSTRG.173600.1"; exon_number "1";
chr7	StringTie	exon	33006238	33006436	1000	-	.	gene_id "MSTRG.173600"; transcript_id "MSTRG.173600.1"; exon_number "2";
chr7	StringTie	exon	33006729	33006866	1000	-	.	gene_id "MSTRG.173600"; transcript_id "MSTRG.173600.1"; exon_number "3";
chr7	StringTie	transcript	33005237	33007148	1000	-	.	gene_id "MSTRG.173600"; transcript_id "MSTRG.173600.10";
chr7	StringTie	exon	33005237	33005399	1000	-	.	gene_id "MSTRG.173600"; transcript_id "MSTRG.173600.10"; exon_number "1";
chr7	StringTie	exon	33005616	33005629	1000	-	.	gene_id "MSTRG.173600"; transcript_id "MSTRG.173600.10"; exon_number "2";
chr7	StringTie	exon	33005951	33006237	1000	-	.	gene_id "MSTRG.173600"; transcript_id "MSTRG.173600.10"; exon_number "3";
chr7	StringTie	exon	33006369	33006623	1000	-	.	gene_id "MSTRG.173600"; transcript_id "MSTRG.173600.10"; exon_number "4";
chr7	StringTie	exon	33006694	33007148	1000	-	.	gene_id "MSTRG.173600"; transcript_id "MSTRG.173600.10"; exon_number "5";
chr7	StringTie	transcript	33005237	33006759	1000	-	.	gene_id "MSTRG.173600"; transcript_id "MSTRG.173600.11";
chr7	StringTie	exon	33005237	33005482	1000	-	.	gene_id "MSTRG.173600"; transcript_id "MSTRG.173600.11"; exon_number "1";
chr7	StringTie	exon	33005955	33006362	1000	-	.	gene_id "MSTRG.173600"; transcript_id "MSTRG.173600.11"; exon_number "2";
chr7	StringTie	exon	33006437	33006608	1000	-	.	gene_id "MSTRG.173600"; transcript_id "MSTRG.173600.11"; exon_number "3";
chr7	StringTie	exon	33006686	33006759	1000	-	.	gene_id "MSTRG.173600"; transcript_id "MSTRG.173600.11"; exon_number "4";
chr7	StringTie	transcript	33005243	33006912	1000	-	.	gene_id "MSTRG.173600"; transcript_id "MSTRG.173600.12";
chr7	StringTie	exon	33005243	33005399	1000	-	.	gene_id "MSTRG.173600"; transcript_id "MSTRG.173600.12"; exon_number "1";
chr7	StringTie	exon	33005889	33005988	1000	-	.	gene_id "MSTRG.173600"; transcript_id "MSTRG.173600.12"; exon_number "2";
chr7	StringTie	exon	33006413	33006608	1000	-	.	gene_id "MSTRG.173600"; transcript_id "MSTRG.173600.12"; exon_number "3";
chr7	StringTie	exon	33006686	33006693	1000	-	.	gene_id "MSTRG.173600"; transcript_id "MSTRG.173600.12"; exon_number "4";
chr7	StringTie	exon	33006729	33006912	1000	-	.	gene_id "MSTRG.173600"; transcript_id "MSTRG.173600.12"; exon_number "5";
chr7	StringTie	transcript	33005275	33006893	1000	-	.	gene_id "MSTRG.173600"; transcript_id "MSTRG.173600.13";
chr7	StringTie	exon	33005275	33005317	1000	-	.	gene_id "MSTRG.173600"; transcript_id "MSTRG.173600.13"; exon_number "1";
chr7	StringTie	exon	33006373	33006471	1000	-	.	gene_id "MSTRG.173600"; transcript_id "MSTRG.173600.13"; exon_number "2";
chr7	StringTie	exon	33006694	33006893	1000	-	.	gene_id "MSTRG.173600"; transcript_id "MSTRG.173600.13"; exon_number "3";
chr7	StringTie	transcript	33005280	33006803	1000	-	.	gene_id "MSTRG.173600"; transcript_id "MSTRG.173600.14";
chr7	StringTie	exon	33005280	33005557	1000	-	.	gene_id "MSTRG.173600"; transcript_id "MSTRG.173600.14"; exon_number "1";
chr7	StringTie	exon	33005862	33006205	1000	-	.	gene_id "MSTRG.173600"; transcript_id "MSTRG.173600.14"; exon_number "2";
chr7	StringTie	exon	33006369	33006657	1000	-	.	gene_id "MSTRG.173600"; transcript_id "MSTRG.173600.14"; exon_number "3";
chr7	StringTie	exon	33006686	33006803	1000	-	.	gene_id "MSTRG.173600"; transcript_id "MSTRG.173600.14"; exon_number "4";
chr7	StringTie	transcript	33005297	33006891	1000	-	.	gene_id "MSTRG.173600"; transcript_id "MSTRG.173600.15";
chr7	StringTie	exon	33005297	33005399	1000	-	.	gene_id "MSTRG.173600"; transcript_id "MSTRG.173600.15"; exon_number "1";
chr7	StringTie	exon	33005897	33006199	1000	-	.	gene_id "MSTRG.173600"; transcript_id "MSTRG.173600.15"; exon_number "2";
chr7	StringTie	exon	33006238	33006471	1000	-	.	gene_id "MSTRG.173600"; transcript_id "MSTRG.173600.15"; exon_number "3";
chr7	StringTie	exon	33006694	33006891	1000	-	.	gene_id "MSTRG.173600"; transcript_id "MSTRG.173600.15"; exon_number "4";
chr7	StringTie	transcript	33005326	33006785	1000	-	.	gene_id "MSTRG.173600"; transcript_id "MSTRG.173600.16";
chr7	StringTie	exon	33005326	33005482	1000	-	.	gene_id "MSTRG.173600"; transcript_id "MSTRG.173600.16"; exon_number "1";
chr7	StringTie	exon	33005955	33006199	1000	-	.	gene_id "MSTRG.173600"; transcript_id "MSTRG.173600.16"; exon_number "2";
chr7	StringTie	exon	33006238	33006608	1000	-	.	gene_id "MSTRG.173600"; transcript_id "MSTRG.173600.16"; exon_number "3";
chr7	StringTie	exon	33006686	33006785	1000	-	.	gene_id "MSTRG.173600"; transcript_id "MSTRG.173600.16"; exon_number "4";
chr7	StringTie	transcript	33005343	33006436	1000	-	.	gene_id "MSTRG.173600"; transcript_id "MSTRG.173600.17";
chr7	StringTie	exon	33005343	33005399	1000	-	.	gene_id "MSTRG.173600"; transcript_id "MSTRG.173600.17"; exon_number "1";
chr7	StringTie	exon	33005944	33006205	1000	-	.	gene_id "MSTRG.173600"; transcript_id "MSTRG.173600.17"; exon_number "2";
chr7	StringTie	exon	33006277	33006436	1000	-	.	gene_id "MSTRG.173600"; transcript_id "MSTRG.173600.17"; exon_number "3";
chr7	StringTie	transcript	33005382	33006772	1000	-	.	gene_id "MSTRG.173600"; transcript_id "MSTRG.173600.18";
chr7	StringTie	exon	33005382	33005557	1000	-	.	gene_id "MSTRG.173600"; transcript_id "MSTRG.173600.18"; exon_number "1";
chr7	StringTie	exon	33005862	33005868	1000	-	.	gene_id "MSTRG.173600"; transcript_id "MSTRG.173600.18"; exon_number "2";
chr7	StringTie	exon	33006643	33006772	1000	-	.	gene_id "MSTRG.173600"; transcript_id "MSTRG.173600.18"; exon_number "3";
chr7	StringTie	transcript	33005423	33006925	1000	-	.	gene_id "MSTRG.173600"; transcript_id "MSTRG.173600.19";
chr7	StringTie	exon	33005423	33005570	1000	-	.	gene_id "MSTRG.173600"; transcript_id "MSTRG.173600.19"; exon_number "1";
chr7	StringTie	exon	33005951	33006362	1000	-	.	gene_id "MSTRG.173600"; transcript_id "MSTRG.173600.19"; exon_number "2";
chr7	StringTie	exon	33006437	33006640	1000	-	.	gene_id "MSTRG.173600"; transcript_id "MSTRG.173600.19"; exon_number "3";
chr7	StringTie	exon	33006694	33006925	1000	-	.	gene_id "MSTRG.173600"; transcript_id "MSTRG.173600.19"; exon_number "4";
chr7	StringTie	transcript	32996163	33006899	1000	-	.	gene_id "MSTRG.173600"; transcript_id "MSTRG.173600.2";
chr7	StringTie	exon	32996163	32996296	1000	-	.	gene_id "MSTRG.173600"; transcript_id "MSTRG.173600.2"; exon_number "1";
chr7	StringTie	exon	33000137	33000235	1000	-	.	gene_id "MSTRG.173600"; transcript_id "MSTRG.173600.2"; exon_number "2";
chr7	StringTie	exon	33005354	33005557	1000	-	.	gene_id "MSTRG.173600"; transcript_id "MSTRG.173600.2"; exon_number "3";
chr7	StringTie	exon	33005862	33006085	1000	-	.	gene_id "MSTRG.173600"; transcript_id "MSTRG.173600.2"; exon_number "4";
chr7	StringTie	exon	33006437	33006685	1000	-	.	gene_id "MSTRG.173600"; transcript_id "MSTRG.173600.2"; exon_number "5";
chr7	StringTie	exon	33006721	33006899	1000	-	.	gene_id "MSTRG.173600"; transcript_id "MSTRG.173600.2"; exon_number "6";
chr7	StringTie	transcript	33005682	33006597	1000	-	.	gene_id "MSTRG.173600"; transcript_id "MSTRG.173600.20";
chr7	StringTie	exon	33005682	33005861	1000	-	.	gene_id "MSTRG.173600"; transcript_id "MSTRG.173600.20"; exon_number "1";
chr7	StringTie	exon	33005951	33006205	1000	-	.	gene_id "MSTRG.173600"; transcript_id "MSTRG.173600.20"; exon_number "2";
chr7	StringTie	exon	33006269	33006362	1000	-	.	gene_id "MSTRG.173600"; transcript_id "MSTRG.173600.20"; exon_number "3";
chr7	StringTie	exon	33006437	33006597	1000	-	.	gene_id "MSTRG.173600"; transcript_id "MSTRG.173600.20"; exon_number "4";
chr7	StringTie	transcript	33005875	33006842	1000	-	.	gene_id "MSTRG.173600"; transcript_id "MSTRG.173600.21";
chr7	StringTie	exon	33005875	33006240	1000	-	.	gene_id "MSTRG.173600"; transcript_id "MSTRG.173600.21"; exon_number "1";
chr7	StringTie	exon	33006413	33006576	1000	-	.	gene_id "MSTRG.173600"; transcript_id "MSTRG.173600.21"; exon_number "2";
chr7	StringTie	exon	33006686	33006842	1000	-	.	gene_id "MSTRG.173600"; transcript_id "MSTRG.173600.21"; exon_number "3";
chr7	StringTie	transcript	33005904	33006895	1000	-	.	gene_id "MSTRG.173600"; transcript_id "MSTRG.173600.22";
chr7	StringTie	exon	33005904	33006227	1000	-	.	gene_id "MSTRG.173600"; transcript_id "MSTRG.173600.22"; exon_number "1";
chr7	StringTie	exon	33006403	33006640	1000	-	.	gene_id "MSTRG.173600"; transcript_id "MSTRG.173600.22"; exon_number "2";
chr7	StringTie	exon	33006694	33006895	1000	-	.	gene_id "MSTRG.173600"; transcript_id "MSTRG.173600.22"; exon_number "3";
chr7	StringTie	transcript	33005907	33006850	1000	-	.	gene_id "MSTRG.173600"; transcript_id "MSTRG.173600.23";
chr7	StringTie	exon	33005907	33006085	1000	-	.	gene_id "MSTRG.173600"; transcript_id "MSTRG.173600.23"; exon_number "1";
chr7	StringTie	exon	33006200	33006640	1000	-	.	gene_id "MSTRG.173600"; transcript_id "MSTRG.173600.23"; exon_number "2";
chr7	StringTie	exon	33006694	33006850	1000	-	.	gene_id "MSTRG.173600"; transcript_id "MSTRG.173600.23"; exon_number "3";
chr7	StringTie	transcript	33006042	33006931	1000	-	.	gene_id "MSTRG.173600"; transcript_id "MSTRG.173600.24";
chr7	StringTie	exon	33006042	33006205	1000	-	.	gene_id "MSTRG.173600"; transcript_id "MSTRG.173600.24"; exon_number "1";
chr7	StringTie	exon	33006238	33006346	1000	-	.	gene_id "MSTRG.173600"; transcript_id "MSTRG.173600.24"; exon_number "2";
chr7	StringTie	exon	33006694	33006931	1000	-	.	gene_id "MSTRG.173600"; transcript_id "MSTRG.173600.24"; exon_number "3";
chr7	StringTie	transcript	33000098	33006866	1000	-	.	gene_id "MSTRG.173600"; transcript_id "MSTRG.173600.3";
chr7	StringTie	exon	33000098	33000230	1000	-	.	gene_id "MSTRG.173600"; transcript_id "MSTRG.173600.3"; exon_number "1";
chr7	StringTie	exon	33006206	33006368	1000	-	.	gene_id "MSTRG.173600"; transcript_id "MSTRG.173600.3"; exon_number "2";
chr7	StringTie	exon	33006513	33006640	1000	-	.	gene_id "MSTRG.173600"; transcript_id "MSTRG.173600.3"; exon_number "3";
chr7	StringTie	exon	33006694	33006866	1000	-	.	gene_id "MSTRG.173600"; transcript_id "MSTRG.173600.3"; exon_number "4";
chr7	StringTie	transcript	33000146	33002839	1000	-	.	gene_id "MSTRG.173600"; transcript_id "MSTRG.173600.4";
chr7	StringTie	exon	33000146	33000251	1000	-	.	gene_id "MSTRG.173600"; transcript_id "MSTRG.173600.4"; exon_number "1";
chr7	StringTie	exon	33002668	33002839	1000	-	.	gene_id "MSTRG.173600"; transcript_id "MSTRG.173600.4"; exon_number "2";
chr7	StringTie	transcript	33000196	33006844	1000	-	.	gene_id "MSTRG.173600"; transcript_id "MSTRG.173600.5";
chr7	StringTie	exon	33000196	33000235	1000	-	.	gene_id "MSTRG.173600"; transcript_id "MSTRG.173600.5"; exon_number "1";
chr7	StringTie	exon	33005862	33006205	1000	-	.	gene_id "MSTRG.173600"; transcript_id "MSTRG.173600.5"; exon_number "2";
chr7	StringTie	exon	33006369	33006623	1000	-	.	gene_id "MSTRG.173600"; transcript_id "MSTRG.173600.5"; exon_number "3";
chr7	StringTie	exon	33006686	33006844	1000	-	.	gene_id "MSTRG.173600"; transcript_id "MSTRG.173600.5"; exon_number "4";
chr7	StringTie	transcript	33005186	33006922	1000	-	.	gene_id "MSTRG.173600"; transcript_id "MSTRG.173600.6";
chr7	StringTie	exon	33005186	33005353	1000	-	.	gene_id "MSTRG.173600"; transcript_id "MSTRG.173600.6"; exon_number "1";
chr7	StringTie	exon	33005483	33005629	1000	-	.	gene_id "MSTRG.173600"; transcript_id "MSTRG.173600.6"; exon_number "2";
chr7	StringTie	exon	33005989	33006205	1000	-	.	gene_id "MSTRG.173600"; transcript_id "MSTRG.173600.6"; exon_number "3";
chr7	StringTie	exon	33006238	33006436	1000	-	.	gene_id "MSTRG.173600"; transcript_id "MSTRG.173600.6"; exon_number "4";
chr7	StringTie	exon	33006686	33006922	1000	-	.	gene_id "MSTRG.173600"; transcript_id "MSTRG.173600.6"; exon_number "5";
chr7	StringTie	transcript	33005204	33006787	1000	-	.	gene_id "MSTRG.173600"; transcript_id "MSTRG.173600.7";
chr7	StringTie	exon	33005204	33005399	1000	-	.	gene_id "MSTRG.173600"; transcript_id "MSTRG.173600.7"; exon_number "1";
chr7	StringTie	exon	33005897	33006240	1000	-	.	gene_id "MSTRG.173600"; transcript_id "MSTRG.173600.7"; exon_number "2";
chr7	StringTie	exon	33006416	33006657	1000	-	.	gene_id "MSTRG.173600"; transcript_id "MSTRG.173600.7"; exon_number "3";
chr7	StringTie	exon	33006686	33006787	1000	-	.	gene_id "MSTRG.173600"; transcript_id "MSTRG.173600.7"; exon_number "4";
chr7	StringTie	transcript	33005204	33006891	1000	-	.	gene_id "MSTRG.173600"; transcript_id "MSTRG.173600.8";
chr7	StringTie	exon	33005204	33005399	1000	-	.	gene_id "MSTRG.173600"; transcript_id "MSTRG.173600.8"; exon_number "1";
chr7	StringTie	exon	33005897	33006199	1000	-	.	gene_id "MSTRG.173600"; transcript_id "MSTRG.173600.8"; exon_number "2";
chr7	StringTie	exon	33006238	33006362	1000	-	.	gene_id "MSTRG.173600"; transcript_id "MSTRG.173600.8"; exon_number "3";
chr7	StringTie	exon	33006729	33006891	1000	-	.	gene_id "MSTRG.173600"; transcript_id "MSTRG.173600.8"; exon_number "4";
chr7	StringTie	transcript	33005232	33006906	1000	-	.	gene_id "MSTRG.173600"; transcript_id "MSTRG.173600.9";
chr7	StringTie	exon	33005232	33005399	1000	-	.	gene_id "MSTRG.173600"; transcript_id "MSTRG.173600.9"; exon_number "1";
chr7	StringTie	exon	33005889	33006199	1000	-	.	gene_id "MSTRG.173600"; transcript_id "MSTRG.173600.9"; exon_number "2";
chr7	StringTie	exon	33006413	33006436	1000	-	.	gene_id "MSTRG.173600"; transcript_id "MSTRG.173600.9"; exon_number "3";
chr7	StringTie	exon	33006729	33006906	1000	-	.	gene_id "MSTRG.173600"; transcript_id "MSTRG.173600.9"; exon_number "4";
chr7	StringTie	transcript	33001950	33002054	1000	-	.	gene_id "MSTRG.173601"; transcript_id "ENST00000517012"; gene_name "RNU6-388P"; ref_gene_id "ENSG00000252821";
chr7	StringTie	exon	33001950	33002054	1000	-	.	gene_id "MSTRG.173601"; transcript_id "ENST00000517012"; exon_number "1"; gene_name "RNU6-388P"; ref_gene_id "ENSG00000252821";
chr7	StringTie	transcript	33014148	33062797	1000	-	.	gene_id "MSTRG.173602"; transcript_id "ENST00000242210"; gene_name "NT5C3A"; ref_gene_id "ENSG00000122643";
chr7	StringTie	exon	33014148	33014831	1000	-	.	gene_id "MSTRG.173602"; transcript_id "ENST00000242210"; exon_number "1"; gene_name "NT5C3A"; ref_gene_id "ENSG00000122643";
chr7	StringTie	exon	33015670	33015870	1000	-	.	gene_id "MSTRG.173602"; transcript_id "ENST00000242210"; exon_number "2"; gene_name "NT5C3A"; ref_gene_id "ENSG00000122643";
chr7	StringTie	exon	33017439	33017601	1000	-	.	gene_id "MSTRG.173602"; transcript_id "ENST00000242210"; exon_number "3"; gene_name "NT5C3A"; ref_gene_id "ENSG00000122643";
chr7	StringTie	exon	33019635	33019724	1000	-	.	gene_id "MSTRG.173602"; transcript_id "ENST00000242210"; exon_number "4"; gene_name "NT5C3A"; ref_gene_id "ENSG00000122643";
chr7	StringTie	exon	33021272	33021357	1000	-	.	gene_id "MSTRG.173602"; transcript_id "ENST00000242210"; exon_number "5"; gene_name "NT5C3A"; ref_gene_id "ENSG00000122643";
chr7	StringTie	exon	33022053	33022099	1000	-	.	gene_id "MSTRG.173602"; transcript_id "ENST00000242210"; exon_number "6"; gene_name "NT5C3A"; ref_gene_id "ENSG00000122643";
chr7	StringTie	exon	33024039	33024108	1000	-	.	gene_id "MSTRG.173602"; transcript_id "ENST00000242210"; exon_number "7"; gene_name "NT5C3A"; ref_gene_id "ENSG00000122643";
chr7	StringTie	exon	33026817	33026915	1000	-	.	gene_id "MSTRG.173602"; transcript_id "ENST00000242210"; exon_number "8"; gene_name "NT5C3A"; ref_gene_id "ENSG00000122643";
chr7	StringTie	exon	33062568	33062797	1000	-	.	gene_id "MSTRG.173602"; transcript_id "ENST00000242210"; exon_number "9"; gene_name "NT5C3A"; ref_gene_id "ENSG00000122643";
chr7	StringTie	transcript	33014114	33041165	1000	-	.	gene_id "MSTRG.173602"; transcript_id "ENST00000381626"; gene_name "NT5C3A"; ref_gene_id "ENSG00000122643";
chr7	StringTie	exon	33014114	33014831	1000	-	.	gene_id "MSTRG.173602"; transcript_id "ENST00000381626"; exon_number "1"; gene_name "NT5C3A"; ref_gene_id "ENSG00000122643";
chr7	StringTie	exon	33015670	33015870	1000	-	.	gene_id "MSTRG.173602"; transcript_id "ENST00000381626"; exon_number "2"; gene_name "NT5C3A"; ref_gene_id "ENSG00000122643";
chr7	StringTie	exon	33017439	33017601	1000	-	.	gene_id "MSTRG.173602"; transcript_id "ENST00000381626"; exon_number "3"; gene_name "NT5C3A"; ref_gene_id "ENSG00000122643";
chr7	StringTie	exon	33019635	33019724	1000	-	.	gene_id "MSTRG.173602"; transcript_id "ENST00000381626"; exon_number "4"; gene_name "NT5C3A"; ref_gene_id "ENSG00000122643";
chr7	StringTie	exon	33021272	33021357	1000	-	.	gene_id "MSTRG.173602"; transcript_id "ENST00000381626"; exon_number "5"; gene_name "NT5C3A"; ref_gene_id "ENSG00000122643";
chr7	StringTie	exon	33022053	33022099	1000	-	.	gene_id "MSTRG.173602"; transcript_id "ENST00000381626"; exon_number "6"; gene_name "NT5C3A"; ref_gene_id "ENSG00000122643";
chr7	StringTie	exon	33024039	33024108	1000	-	.	gene_id "MSTRG.173602"; transcript_id "ENST00000381626"; exon_number "7"; gene_name "NT5C3A"; ref_gene_id "ENSG00000122643";
chr7	StringTie	exon	33026817	33026915	1000	-	.	gene_id "MSTRG.173602"; transcript_id "ENST00000381626"; exon_number "8"; gene_name "NT5C3A"; ref_gene_id "ENSG00000122643";
chr7	StringTie	exon	33029629	33029714	1000	-	.	gene_id "MSTRG.173602"; transcript_id "ENST00000381626"; exon_number "9"; gene_name "NT5C3A"; ref_gene_id "ENSG00000122643";
chr7	StringTie	exon	33035934	33035988	1000	-	.	gene_id "MSTRG.173602"; transcript_id "ENST00000381626"; exon_number "10"; gene_name "NT5C3A"; ref_gene_id "ENSG00000122643";
chr7	StringTie	exon	33040872	33041165	1000	-	.	gene_id "MSTRG.173602"; transcript_id "ENST00000381626"; exon_number "11"; gene_name "NT5C3A"; ref_gene_id "ENSG00000122643";
chr7	StringTie	transcript	33014139	33041155	1000	-	.	gene_id "MSTRG.173602"; transcript_id "ENST00000396152"; gene_name "NT5C3A"; ref_gene_id "ENSG00000122643";
chr7	StringTie	exon	33014139	33014831	1000	-	.	gene_id "MSTRG.173602"; transcript_id "ENST00000396152"; exon_number "1"; gene_name "NT5C3A"; ref_gene_id "ENSG00000122643";
chr7	StringTie	exon	33015670	33015870	1000	-	.	gene_id "MSTRG.173602"; transcript_id "ENST00000396152"; exon_number "2"; gene_name "NT5C3A"; ref_gene_id "ENSG00000122643";
chr7	StringTie	exon	33017439	33017601	1000	-	.	gene_id "MSTRG.173602"; transcript_id "ENST00000396152"; exon_number "3"; gene_name "NT5C3A"; ref_gene_id "ENSG00000122643";
chr7	StringTie	exon	33019635	33019724	1000	-	.	gene_id "MSTRG.173602"; transcript_id "ENST00000396152"; exon_number "4"; gene_name "NT5C3A"; ref_gene_id "ENSG00000122643";
chr7	StringTie	exon	33021272	33021357	1000	-	.	gene_id "MSTRG.173602"; transcript_id "ENST00000396152"; exon_number "5"; gene_name "NT5C3A"; ref_gene_id "ENSG00000122643";
chr7	StringTie	exon	33022053	33022099	1000	-	.	gene_id "MSTRG.173602"; transcript_id "ENST00000396152"; exon_number "6"; gene_name "NT5C3A"; ref_gene_id "ENSG00000122643";
chr7	StringTie	exon	33024039	33024108	1000	-	.	gene_id "MSTRG.173602"; transcript_id "ENST00000396152"; exon_number "7"; gene_name "NT5C3A"; ref_gene_id "ENSG00000122643";
chr7	StringTie	exon	33026817	33026915	1000	-	.	gene_id "MSTRG.173602"; transcript_id "ENST00000396152"; exon_number "8"; gene_name "NT5C3A"; ref_gene_id "ENSG00000122643";
chr7	StringTie	exon	33035934	33035988	1000	-	.	gene_id "MSTRG.173602"; transcript_id "ENST00000396152"; exon_number "9"; gene_name "NT5C3A"; ref_gene_id "ENSG00000122643";
chr7	StringTie	exon	33040872	33041155	1000	-	.	gene_id "MSTRG.173602"; transcript_id "ENST00000396152"; exon_number "10"; gene_name "NT5C3A"; ref_gene_id "ENSG00000122643";
chr7	StringTie	transcript	33014114	33062797	1000	-	.	gene_id "MSTRG.173602"; transcript_id "ENST00000405342"; gene_name "NT5C3A"; ref_gene_id "ENSG00000122643";
chr7	StringTie	exon	33014114	33014831	1000	-	.	gene_id "MSTRG.173602"; transcript_id "ENST00000405342"; exon_number "1"; gene_name "NT5C3A"; ref_gene_id "ENSG00000122643";
chr7	StringTie	exon	33015670	33015870	1000	-	.	gene_id "MSTRG.173602"; transcript_id "ENST00000405342"; exon_number "2"; gene_name "NT5C3A"; ref_gene_id "ENSG00000122643";
chr7	StringTie	exon	33017439	33017601	1000	-	.	gene_id "MSTRG.173602"; transcript_id "ENST00000405342"; exon_number "3"; gene_name "NT5C3A"; ref_gene_id "ENSG00000122643";
chr7	StringTie	exon	33019635	33019724	1000	-	.	gene_id "MSTRG.173602"; transcript_id "ENST00000405342"; exon_number "4"; gene_name "NT5C3A"; ref_gene_id "ENSG00000122643";
chr7	StringTie	exon	33021272	33021357	1000	-	.	gene_id "MSTRG.173602"; transcript_id "ENST00000405342"; exon_number "5"; gene_name "NT5C3A"; ref_gene_id "ENSG00000122643";
chr7	StringTie	exon	33022053	33022099	1000	-	.	gene_id "MSTRG.173602"; transcript_id "ENST00000405342"; exon_number "6"; gene_name "NT5C3A"; ref_gene_id "ENSG00000122643";
chr7	StringTie	exon	33024039	33024108	1000	-	.	gene_id "MSTRG.173602"; transcript_id "ENST00000405342"; exon_number "7"; gene_name "NT5C3A"; ref_gene_id "ENSG00000122643";
chr7	StringTie	exon	33026817	33026915	1000	-	.	gene_id "MSTRG.173602"; transcript_id "ENST00000405342"; exon_number "8"; gene_name "NT5C3A"; ref_gene_id "ENSG00000122643";
chr7	StringTie	exon	33035934	33035988	1000	-	.	gene_id "MSTRG.173602"; transcript_id "ENST00000405342"; exon_number "9"; gene_name "NT5C3A"; ref_gene_id "ENSG00000122643";
chr7	StringTie	exon	33062568	33062797	1000	-	.	gene_id "MSTRG.173602"; transcript_id "ENST00000405342"; exon_number "10"; gene_name "NT5C3A"; ref_gene_id "ENSG00000122643";
chr7	StringTie	transcript	33014730	33040909	1000	-	.	gene_id "MSTRG.173602"; transcript_id "ENST00000409467"; gene_name "NT5C3A"; ref_gene_id "ENSG00000122643";
chr7	StringTie	exon	33014730	33014831	1000	-	.	gene_id "MSTRG.173602"; transcript_id "ENST00000409467"; exon_number "1"; gene_name "NT5C3A"; ref_gene_id "ENSG00000122643";
chr7	StringTie	exon	33015670	33015870	1000	-	.	gene_id "MSTRG.173602"; transcript_id "ENST00000409467"; exon_number "2"; gene_name "NT5C3A"; ref_gene_id "ENSG00000122643";
chr7	StringTie	exon	33017439	33017601	1000	-	.	gene_id "MSTRG.173602"; transcript_id "ENST00000409467"; exon_number "3"; gene_name "NT5C3A"; ref_gene_id "ENSG00000122643";
chr7	StringTie	exon	33019635	33019724	1000	-	.	gene_id "MSTRG.173602"; transcript_id "ENST00000409467"; exon_number "4"; gene_name "NT5C3A"; ref_gene_id "ENSG00000122643";
chr7	StringTie	exon	33021272	33021357	1000	-	.	gene_id "MSTRG.173602"; transcript_id "ENST00000409467"; exon_number "5"; gene_name "NT5C3A"; ref_gene_id "ENSG00000122643";
chr7	StringTie	exon	33022053	33022099	1000	-	.	gene_id "MSTRG.173602"; transcript_id "ENST00000409467"; exon_number "6"; gene_name "NT5C3A"; ref_gene_id "ENSG00000122643";
chr7	StringTie	exon	33024039	33024108	1000	-	.	gene_id "MSTRG.173602"; transcript_id "ENST00000409467"; exon_number "7"; gene_name "NT5C3A"; ref_gene_id "ENSG00000122643";
chr7	StringTie	exon	33026817	33026915	1000	-	.	gene_id "MSTRG.173602"; transcript_id "ENST00000409467"; exon_number "8"; gene_name "NT5C3A"; ref_gene_id "ENSG00000122643";
chr7	StringTie	exon	33029629	33029709	1000	-	.	gene_id "MSTRG.173602"; transcript_id "ENST00000409467"; exon_number "9"; gene_name "NT5C3A"; ref_gene_id "ENSG00000122643";
chr7	StringTie	exon	33035934	33035988	1000	-	.	gene_id "MSTRG.173602"; transcript_id "ENST00000409467"; exon_number "10"; gene_name "NT5C3A"; ref_gene_id "ENSG00000122643";
chr7	StringTie	exon	33040872	33040909	1000	-	.	gene_id "MSTRG.173602"; transcript_id "ENST00000409467"; exon_number "11"; gene_name "NT5C3A"; ref_gene_id "ENSG00000122643";
chr7	StringTie	transcript	33017204	33035983	1000	-	.	gene_id "MSTRG.173602"; transcript_id "ENST00000409787"; gene_name "NT5C3A"; ref_gene_id "ENSG00000122643";
chr7	StringTie	exon	33017204	33017601	1000	-	.	gene_id "MSTRG.173602"; transcript_id "ENST00000409787"; exon_number "1"; gene_name "NT5C3A"; ref_gene_id "ENSG00000122643";
chr7	StringTie	exon	33019635	33019724	1000	-	.	gene_id "MSTRG.173602"; transcript_id "ENST00000409787"; exon_number "2"; gene_name "NT5C3A"; ref_gene_id "ENSG00000122643";
chr7	StringTie	exon	33021272	33021357	1000	-	.	gene_id "MSTRG.173602"; transcript_id "ENST00000409787"; exon_number "3"; gene_name "NT5C3A"; ref_gene_id "ENSG00000122643";
chr7	StringTie	exon	33022053	33022099	1000	-	.	gene_id "MSTRG.173602"; transcript_id "ENST00000409787"; exon_number "4"; gene_name "NT5C3A"; ref_gene_id "ENSG00000122643";
chr7	StringTie	exon	33024039	33024108	1000	-	.	gene_id "MSTRG.173602"; transcript_id "ENST00000409787"; exon_number "5"; gene_name "NT5C3A"; ref_gene_id "ENSG00000122643";
chr7	StringTie	exon	33026817	33026915	1000	-	.	gene_id "MSTRG.173602"; transcript_id "ENST00000409787"; exon_number "6"; gene_name "NT5C3A"; ref_gene_id "ENSG00000122643";
chr7	StringTie	exon	33035934	33035983	1000	-	.	gene_id "MSTRG.173602"; transcript_id "ENST00000409787"; exon_number "7"; gene_name "NT5C3A"; ref_gene_id "ENSG00000122643";
chr7	StringTie	transcript	33024081	33040909	1000	-	.	gene_id "MSTRG.173602"; transcript_id "ENST00000449201"; gene_name "NT5C3A"; ref_gene_id "ENSG00000122643";
chr7	StringTie	exon	33024081	33024108	1000	-	.	gene_id "MSTRG.173602"; transcript_id "ENST00000449201"; exon_number "1"; gene_name "NT5C3A"; ref_gene_id "ENSG00000122643";
chr7	StringTie	exon	33026817	33026915	1000	-	.	gene_id "MSTRG.173602"; transcript_id "ENST00000449201"; exon_number "2"; gene_name "NT5C3A"; ref_gene_id "ENSG00000122643";
chr7	StringTie	exon	33029629	33029714	1000	-	.	gene_id "MSTRG.173602"; transcript_id "ENST00000449201"; exon_number "3"; gene_name "NT5C3A"; ref_gene_id "ENSG00000122643";
chr7	StringTie	exon	33035934	33035988	1000	-	.	gene_id "MSTRG.173602"; transcript_id "ENST00000449201"; exon_number "4"; gene_name "NT5C3A"; ref_gene_id "ENSG00000122643";
chr7	StringTie	exon	33040872	33040909	1000	-	.	gene_id "MSTRG.173602"; transcript_id "ENST00000449201"; exon_number "5"; gene_name "NT5C3A"; ref_gene_id "ENSG00000122643";
chr7	StringTie	transcript	33014130	33062796	1000	-	.	gene_id "MSTRG.173602"; transcript_id "ENST00000456458"; gene_name "NT5C3A"; ref_gene_id "ENSG00000122643";
chr7	StringTie	exon	33014130	33014831	1000	-	.	gene_id "MSTRG.173602"; transcript_id "ENST00000456458"; exon_number "1"; gene_name "NT5C3A"; ref_gene_id "ENSG00000122643";
chr7	StringTie	exon	33015670	33015870	1000	-	.	gene_id "MSTRG.173602"; transcript_id "ENST00000456458"; exon_number "2"; gene_name "NT5C3A"; ref_gene_id "ENSG00000122643";
chr7	StringTie	exon	33017439	33017601	1000	-	.	gene_id "MSTRG.173602"; transcript_id "ENST00000456458"; exon_number "3"; gene_name "NT5C3A"; ref_gene_id "ENSG00000122643";
chr7	StringTie	exon	33019635	33019724	1000	-	.	gene_id "MSTRG.173602"; transcript_id "ENST00000456458"; exon_number "4"; gene_name "NT5C3A"; ref_gene_id "ENSG00000122643";
chr7	StringTie	exon	33021272	33021357	1000	-	.	gene_id "MSTRG.173602"; transcript_id "ENST00000456458"; exon_number "5"; gene_name "NT5C3A"; ref_gene_id "ENSG00000122643";
chr7	StringTie	exon	33022053	33022099	1000	-	.	gene_id "MSTRG.173602"; transcript_id "ENST00000456458"; exon_number "6"; gene_name "NT5C3A"; ref_gene_id "ENSG00000122643";
chr7	StringTie	exon	33024039	33024108	1000	-	.	gene_id "MSTRG.173602"; transcript_id "ENST00000456458"; exon_number "7"; gene_name "NT5C3A"; ref_gene_id "ENSG00000122643";
chr7	StringTie	exon	33026817	33026915	1000	-	.	gene_id "MSTRG.173602"; transcript_id "ENST00000456458"; exon_number "8"; gene_name "NT5C3A"; ref_gene_id "ENSG00000122643";
chr7	StringTie	exon	33035934	33035988	1000	-	.	gene_id "MSTRG.173602"; transcript_id "ENST00000456458"; exon_number "9"; gene_name "NT5C3A"; ref_gene_id "ENSG00000122643";
chr7	StringTie	exon	33062568	33062796	1000	-	.	gene_id "MSTRG.173602"; transcript_id "ENST00000456458"; exon_number "10"; gene_name "NT5C3A"; ref_gene_id "ENSG00000122643";
chr7	StringTie	transcript	33021826	33027033	1000	-	.	gene_id "MSTRG.173602"; transcript_id "ENST00000461851"; gene_name "NT5C3A"; ref_gene_id "ENSG00000122643";
chr7	StringTie	exon	33021826	33022099	1000	-	.	gene_id "MSTRG.173602"; transcript_id "ENST00000461851"; exon_number "1"; gene_name "NT5C3A"; ref_gene_id "ENSG00000122643";
chr7	StringTie	exon	33024039	33024108	1000	-	.	gene_id "MSTRG.173602"; transcript_id "ENST00000461851"; exon_number "2"; gene_name "NT5C3A"; ref_gene_id "ENSG00000122643";
chr7	StringTie	exon	33026817	33027033	1000	-	.	gene_id "MSTRG.173602"; transcript_id "ENST00000461851"; exon_number "3"; gene_name "NT5C3A"; ref_gene_id "ENSG00000122643";
chr7	StringTie	transcript	33023719	33040907	1000	-	.	gene_id "MSTRG.173602"; transcript_id "ENST00000464840"; gene_name "NT5C3A"; ref_gene_id "ENSG00000122643";
chr7	StringTie	exon	33023719	33024108	1000	-	.	gene_id "MSTRG.173602"; transcript_id "ENST00000464840"; exon_number "1"; gene_name "NT5C3A"; ref_gene_id "ENSG00000122643";
chr7	StringTie	exon	33026817	33026915	1000	-	.	gene_id "MSTRG.173602"; transcript_id "ENST00000464840"; exon_number "2"; gene_name "NT5C3A"; ref_gene_id "ENSG00000122643";
chr7	StringTie	exon	33035934	33035988	1000	-	.	gene_id "MSTRG.173602"; transcript_id "ENST00000464840"; exon_number "3"; gene_name "NT5C3A"; ref_gene_id "ENSG00000122643";
chr7	StringTie	exon	33040872	33040907	1000	-	.	gene_id "MSTRG.173602"; transcript_id "ENST00000464840"; exon_number "4"; gene_name "NT5C3A"; ref_gene_id "ENSG00000122643";
chr7	StringTie	transcript	33014720	33015926	1000	-	.	gene_id "MSTRG.173602"; transcript_id "ENST00000473083"; gene_name "NT5C3A"; ref_gene_id "ENSG00000122643";
chr7	StringTie	exon	33014720	33014831	1000	-	.	gene_id "MSTRG.173602"; transcript_id "ENST00000473083"; exon_number "1"; gene_name "NT5C3A"; ref_gene_id "ENSG00000122643";
chr7	StringTie	exon	33015670	33015926	1000	-	.	gene_id "MSTRG.173602"; transcript_id "ENST00000473083"; exon_number "2"; gene_name "NT5C3A"; ref_gene_id "ENSG00000122643";
chr7	StringTie	transcript	33029231	33040910	1000	-	.	gene_id "MSTRG.173602"; transcript_id "ENST00000497542"; gene_name "NT5C3A"; ref_gene_id "ENSG00000122643";
chr7	StringTie	exon	33029231	33029714	1000	-	.	gene_id "MSTRG.173602"; transcript_id "ENST00000497542"; exon_number "1"; gene_name "NT5C3A"; ref_gene_id "ENSG00000122643";
chr7	StringTie	exon	33035934	33035988	1000	-	.	gene_id "MSTRG.173602"; transcript_id "ENST00000497542"; exon_number "2"; gene_name "NT5C3A"; ref_gene_id "ENSG00000122643";
chr7	StringTie	exon	33040872	33040910	1000	-	.	gene_id "MSTRG.173602"; transcript_id "ENST00000497542"; exon_number "3"; gene_name "NT5C3A"; ref_gene_id "ENSG00000122643";
chr7	StringTie	transcript	33014130	33062779	1000	-	.	gene_id "MSTRG.173602"; transcript_id "ENST00000610140"; gene_name "NT5C3A"; ref_gene_id "ENSG00000122643";
chr7	StringTie	exon	33014130	33014831	1000	-	.	gene_id "MSTRG.173602"; transcript_id "ENST00000610140"; exon_number "1"; gene_name "NT5C3A"; ref_gene_id "ENSG00000122643";
chr7	StringTie	exon	33015670	33015870	1000	-	.	gene_id "MSTRG.173602"; transcript_id "ENST00000610140"; exon_number "2"; gene_name "NT5C3A"; ref_gene_id "ENSG00000122643";
chr7	StringTie	exon	33017439	33017601	1000	-	.	gene_id "MSTRG.173602"; transcript_id "ENST00000610140"; exon_number "3"; gene_name "NT5C3A"; ref_gene_id "ENSG00000122643";
chr7	StringTie	exon	33019635	33019724	1000	-	.	gene_id "MSTRG.173602"; transcript_id "ENST00000610140"; exon_number "4"; gene_name "NT5C3A"; ref_gene_id "ENSG00000122643";
chr7	StringTie	exon	33021272	33021357	1000	-	.	gene_id "MSTRG.173602"; transcript_id "ENST00000610140"; exon_number "5"; gene_name "NT5C3A"; ref_gene_id "ENSG00000122643";
chr7	StringTie	exon	33022053	33022099	1000	-	.	gene_id "MSTRG.173602"; transcript_id "ENST00000610140"; exon_number "6"; gene_name "NT5C3A"; ref_gene_id "ENSG00000122643";
chr7	StringTie	exon	33024039	33024108	1000	-	.	gene_id "MSTRG.173602"; transcript_id "ENST00000610140"; exon_number "7"; gene_name "NT5C3A"; ref_gene_id "ENSG00000122643";
chr7	StringTie	exon	33026817	33026915	1000	-	.	gene_id "MSTRG.173602"; transcript_id "ENST00000610140"; exon_number "8"; gene_name "NT5C3A"; ref_gene_id "ENSG00000122643";
chr7	StringTie	exon	33062568	33062779	1000	-	.	gene_id "MSTRG.173602"; transcript_id "ENST00000610140"; exon_number "9"; gene_name "NT5C3A"; ref_gene_id "ENSG00000122643";
chr7	StringTie	transcript	33014114	33062797	1000	-	.	gene_id "MSTRG.173602"; transcript_id "ENST00000620705"; gene_name "NT5C3A"; ref_gene_id "ENSG00000122643";
chr7	StringTie	exon	33014114	33014831	1000	-	.	gene_id "MSTRG.173602"; transcript_id "ENST00000620705"; exon_number "1"; gene_name "NT5C3A"; ref_gene_id "ENSG00000122643";
chr7	StringTie	exon	33015670	33015870	1000	-	.	gene_id "MSTRG.173602"; transcript_id "ENST00000620705"; exon_number "2"; gene_name "NT5C3A"; ref_gene_id "ENSG00000122643";
chr7	StringTie	exon	33017439	33017601	1000	-	.	gene_id "MSTRG.173602"; transcript_id "ENST00000620705"; exon_number "3"; gene_name "NT5C3A"; ref_gene_id "ENSG00000122643";
chr7	StringTie	exon	33019635	33019724	1000	-	.	gene_id "MSTRG.173602"; transcript_id "ENST00000620705"; exon_number "4"; gene_name "NT5C3A"; ref_gene_id "ENSG00000122643";
chr7	StringTie	exon	33021272	33021357	1000	-	.	gene_id "MSTRG.173602"; transcript_id "ENST00000620705"; exon_number "5"; gene_name "NT5C3A"; ref_gene_id "ENSG00000122643";
chr7	StringTie	exon	33022053	33022099	1000	-	.	gene_id "MSTRG.173602"; transcript_id "ENST00000620705"; exon_number "6"; gene_name "NT5C3A"; ref_gene_id "ENSG00000122643";
chr7	StringTie	exon	33024039	33024108	1000	-	.	gene_id "MSTRG.173602"; transcript_id "ENST00000620705"; exon_number "7"; gene_name "NT5C3A"; ref_gene_id "ENSG00000122643";
chr7	StringTie	exon	33026817	33026915	1000	-	.	gene_id "MSTRG.173602"; transcript_id "ENST00000620705"; exon_number "8"; gene_name "NT5C3A"; ref_gene_id "ENSG00000122643";
chr7	StringTie	exon	33062568	33062797	1000	-	.	gene_id "MSTRG.173602"; transcript_id "ENST00000620705"; exon_number "9"; gene_name "NT5C3A"; ref_gene_id "ENSG00000122643";
chr7	StringTie	transcript	33013320	33063134	1000	-	.	gene_id "MSTRG.173602"; transcript_id "MSTRG.173602.1";
chr7	StringTie	exon	33013320	33014831	1000	-	.	gene_id "MSTRG.173602"; transcript_id "MSTRG.173602.1"; exon_number "1";
chr7	StringTie	exon	33015670	33015870	1000	-	.	gene_id "MSTRG.173602"; transcript_id "MSTRG.173602.1"; exon_number "2";
chr7	StringTie	exon	33017439	33017601	1000	-	.	gene_id "MSTRG.173602"; transcript_id "MSTRG.173602.1"; exon_number "3";
chr7	StringTie	exon	33019635	33019724	1000	-	.	gene_id "MSTRG.173602"; transcript_id "MSTRG.173602.1"; exon_number "4";
chr7	StringTie	exon	33021272	33021357	1000	-	.	gene_id "MSTRG.173602"; transcript_id "MSTRG.173602.1"; exon_number "5";
chr7	StringTie	exon	33022053	33022099	1000	-	.	gene_id "MSTRG.173602"; transcript_id "MSTRG.173602.1"; exon_number "6";
chr7	StringTie	exon	33024039	33024108	1000	-	.	gene_id "MSTRG.173602"; transcript_id "MSTRG.173602.1"; exon_number "7";
chr7	StringTie	exon	33026817	33026915	1000	-	.	gene_id "MSTRG.173602"; transcript_id "MSTRG.173602.1"; exon_number "8";
chr7	StringTie	exon	33035934	33035985	1000	-	.	gene_id "MSTRG.173602"; transcript_id "MSTRG.173602.1"; exon_number "9";
chr7	StringTie	exon	33062568	33063134	1000	-	.	gene_id "MSTRG.173602"; transcript_id "MSTRG.173602.1"; exon_number "10";
chr7	StringTie	transcript	33014070	33040971	1000	-	.	gene_id "MSTRG.173602"; transcript_id "MSTRG.173602.10";
chr7	StringTie	exon	33014070	33014831	1000	-	.	gene_id "MSTRG.173602"; transcript_id "MSTRG.173602.10"; exon_number "1";
chr7	StringTie	exon	33015670	33015870	1000	-	.	gene_id "MSTRG.173602"; transcript_id "MSTRG.173602.10"; exon_number "2";
chr7	StringTie	exon	33017439	33017601	1000	-	.	gene_id "MSTRG.173602"; transcript_id "MSTRG.173602.10"; exon_number "3";
chr7	StringTie	exon	33019635	33019724	1000	-	.	gene_id "MSTRG.173602"; transcript_id "MSTRG.173602.10"; exon_number "4";
chr7	StringTie	exon	33021272	33021357	1000	-	.	gene_id "MSTRG.173602"; transcript_id "MSTRG.173602.10"; exon_number "5";
chr7	StringTie	exon	33022053	33022099	1000	-	.	gene_id "MSTRG.173602"; transcript_id "MSTRG.173602.10"; exon_number "6";
chr7	StringTie	exon	33024039	33024108	1000	-	.	gene_id "MSTRG.173602"; transcript_id "MSTRG.173602.10"; exon_number "7";
chr7	StringTie	exon	33026817	33026908	1000	-	.	gene_id "MSTRG.173602"; transcript_id "MSTRG.173602.10"; exon_number "8";
chr7	StringTie	exon	33035934	33035988	1000	-	.	gene_id "MSTRG.173602"; transcript_id "MSTRG.173602.10"; exon_number "9";
chr7	StringTie	exon	33040872	33040971	1000	-	.	gene_id "MSTRG.173602"; transcript_id "MSTRG.173602.10"; exon_number "10";
chr7	StringTie	transcript	33014071	33040975	1000	-	.	gene_id "MSTRG.173602"; transcript_id "MSTRG.173602.11";
chr7	StringTie	exon	33014071	33015870	1000	-	.	gene_id "MSTRG.173602"; transcript_id "MSTRG.173602.11"; exon_number "1";
chr7	StringTie	exon	33017439	33017601	1000	-	.	gene_id "MSTRG.173602"; transcript_id "MSTRG.173602.11"; exon_number "2";
chr7	StringTie	exon	33019635	33019724	1000	-	.	gene_id "MSTRG.173602"; transcript_id "MSTRG.173602.11"; exon_number "3";
chr7	StringTie	exon	33021272	33021357	1000	-	.	gene_id "MSTRG.173602"; transcript_id "MSTRG.173602.11"; exon_number "4";
chr7	StringTie	exon	33022053	33022099	1000	-	.	gene_id "MSTRG.173602"; transcript_id "MSTRG.173602.11"; exon_number "5";
chr7	StringTie	exon	33024039	33024108	1000	-	.	gene_id "MSTRG.173602"; transcript_id "MSTRG.173602.11"; exon_number "6";
chr7	StringTie	exon	33026817	33026915	1000	-	.	gene_id "MSTRG.173602"; transcript_id "MSTRG.173602.11"; exon_number "7";
chr7	StringTie	exon	33035934	33035988	1000	-	.	gene_id "MSTRG.173602"; transcript_id "MSTRG.173602.11"; exon_number "8";
chr7	StringTie	exon	33040872	33040975	1000	-	.	gene_id "MSTRG.173602"; transcript_id "MSTRG.173602.11"; exon_number "9";
chr7	StringTie	transcript	33014077	33062788	1000	-	.	gene_id "MSTRG.173602"; transcript_id "MSTRG.173602.12";
chr7	StringTie	exon	33014077	33014831	1000	-	.	gene_id "MSTRG.173602"; transcript_id "MSTRG.173602.12"; exon_number "1";
chr7	StringTie	exon	33015670	33015870	1000	-	.	gene_id "MSTRG.173602"; transcript_id "MSTRG.173602.12"; exon_number "2";
chr7	StringTie	exon	33017439	33017601	1000	-	.	gene_id "MSTRG.173602"; transcript_id "MSTRG.173602.12"; exon_number "3";
chr7	StringTie	exon	33019635	33019724	1000	-	.	gene_id "MSTRG.173602"; transcript_id "MSTRG.173602.12"; exon_number "4";
chr7	StringTie	exon	33021272	33021357	1000	-	.	gene_id "MSTRG.173602"; transcript_id "MSTRG.173602.12"; exon_number "5";
chr7	StringTie	exon	33022053	33022099	1000	-	.	gene_id "MSTRG.173602"; transcript_id "MSTRG.173602.12"; exon_number "6";
chr7	StringTie	exon	33024039	33024108	1000	-	.	gene_id "MSTRG.173602"; transcript_id "MSTRG.173602.12"; exon_number "7";
chr7	StringTie	exon	33026817	33026908	1000	-	.	gene_id "MSTRG.173602"; transcript_id "MSTRG.173602.12"; exon_number "8";
chr7	StringTie	exon	33035934	33035988	1000	-	.	gene_id "MSTRG.173602"; transcript_id "MSTRG.173602.12"; exon_number "9";
chr7	StringTie	exon	33062568	33062788	1000	-	.	gene_id "MSTRG.173602"; transcript_id "MSTRG.173602.12"; exon_number "10";
chr7	StringTie	transcript	33014078	33040909	1000	-	.	gene_id "MSTRG.173602"; transcript_id "MSTRG.173602.13";
chr7	StringTie	exon	33014078	33014831	1000	-	.	gene_id "MSTRG.173602"; transcript_id "MSTRG.173602.13"; exon_number "1";
chr7	StringTie	exon	33015670	33015870	1000	-	.	gene_id "MSTRG.173602"; transcript_id "MSTRG.173602.13"; exon_number "2";
chr7	StringTie	exon	33017439	33017596	1000	-	.	gene_id "MSTRG.173602"; transcript_id "MSTRG.173602.13"; exon_number "3";
chr7	StringTie	exon	33019635	33019724	1000	-	.	gene_id "MSTRG.173602"; transcript_id "MSTRG.173602.13"; exon_number "4";
chr7	StringTie	exon	33021272	33021357	1000	-	.	gene_id "MSTRG.173602"; transcript_id "MSTRG.173602.13"; exon_number "5";
chr7	StringTie	exon	33022053	33022099	1000	-	.	gene_id "MSTRG.173602"; transcript_id "MSTRG.173602.13"; exon_number "6";
chr7	StringTie	exon	33024039	33024108	1000	-	.	gene_id "MSTRG.173602"; transcript_id "MSTRG.173602.13"; exon_number "7";
chr7	StringTie	exon	33026817	33026915	1000	-	.	gene_id "MSTRG.173602"; transcript_id "MSTRG.173602.13"; exon_number "8";
chr7	StringTie	exon	33029629	33029714	1000	-	.	gene_id "MSTRG.173602"; transcript_id "MSTRG.173602.13"; exon_number "9";
chr7	StringTie	exon	33035934	33035988	1000	-	.	gene_id "MSTRG.173602"; transcript_id "MSTRG.173602.13"; exon_number "10";
chr7	StringTie	exon	33040872	33040909	1000	-	.	gene_id "MSTRG.173602"; transcript_id "MSTRG.173602.13"; exon_number "11";
chr7	StringTie	transcript	33014079	33040895	1000	-	.	gene_id "MSTRG.173602"; transcript_id "MSTRG.173602.14";
chr7	StringTie	exon	33014079	33014831	1000	-	.	gene_id "MSTRG.173602"; transcript_id "MSTRG.173602.14"; exon_number "1";
chr7	StringTie	exon	33015670	33015870	1000	-	.	gene_id "MSTRG.173602"; transcript_id "MSTRG.173602.14"; exon_number "2";
chr7	StringTie	exon	33017439	33017601	1000	-	.	gene_id "MSTRG.173602"; transcript_id "MSTRG.173602.14"; exon_number "3";
chr7	StringTie	exon	33021272	33021357	1000	-	.	gene_id "MSTRG.173602"; transcript_id "MSTRG.173602.14"; exon_number "4";
chr7	StringTie	exon	33022053	33022099	1000	-	.	gene_id "MSTRG.173602"; transcript_id "MSTRG.173602.14"; exon_number "5";
chr7	StringTie	exon	33024039	33024108	1000	-	.	gene_id "MSTRG.173602"; transcript_id "MSTRG.173602.14"; exon_number "6";
chr7	StringTie	exon	33026817	33026915	1000	-	.	gene_id "MSTRG.173602"; transcript_id "MSTRG.173602.14"; exon_number "7";
chr7	StringTie	exon	33035934	33035988	1000	-	.	gene_id "MSTRG.173602"; transcript_id "MSTRG.173602.14"; exon_number "8";
chr7	StringTie	exon	33040872	33040895	1000	-	.	gene_id "MSTRG.173602"; transcript_id "MSTRG.173602.14"; exon_number "9";
chr7	StringTie	transcript	33014091	33041126	1000	-	.	gene_id "MSTRG.173602"; transcript_id "MSTRG.173602.15";
chr7	StringTie	exon	33014091	33014831	1000	-	.	gene_id "MSTRG.173602"; transcript_id "MSTRG.173602.15"; exon_number "1";
chr7	StringTie	exon	33015670	33015870	1000	-	.	gene_id "MSTRG.173602"; transcript_id "MSTRG.173602.15"; exon_number "2";
chr7	StringTie	exon	33017439	33017599	1000	-	.	gene_id "MSTRG.173602"; transcript_id "MSTRG.173602.15"; exon_number "3";
chr7	StringTie	exon	33019634	33019724	1000	-	.	gene_id "MSTRG.173602"; transcript_id "MSTRG.173602.15"; exon_number "4";
chr7	StringTie	exon	33021272	33021357	1000	-	.	gene_id "MSTRG.173602"; transcript_id "MSTRG.173602.15"; exon_number "5";
chr7	StringTie	exon	33022053	33022099	1000	-	.	gene_id "MSTRG.173602"; transcript_id "MSTRG.173602.15"; exon_number "6";
chr7	StringTie	exon	33024039	33024108	1000	-	.	gene_id "MSTRG.173602"; transcript_id "MSTRG.173602.15"; exon_number "7";
chr7	StringTie	exon	33026817	33026915	1000	-	.	gene_id "MSTRG.173602"; transcript_id "MSTRG.173602.15"; exon_number "8";
chr7	StringTie	exon	33035934	33035988	1000	-	.	gene_id "MSTRG.173602"; transcript_id "MSTRG.173602.15"; exon_number "9";
chr7	StringTie	exon	33040872	33041126	1000	-	.	gene_id "MSTRG.173602"; transcript_id "MSTRG.173602.15"; exon_number "10";
chr7	StringTie	transcript	33014092	33035985	1000	-	.	gene_id "MSTRG.173602"; transcript_id "MSTRG.173602.16";
chr7	StringTie	exon	33014092	33014831	1000	-	.	gene_id "MSTRG.173602"; transcript_id "MSTRG.173602.16"; exon_number "1";
chr7	StringTie	exon	33015670	33015870	1000	-	.	gene_id "MSTRG.173602"; transcript_id "MSTRG.173602.16"; exon_number "2";
chr7	StringTie	exon	33017439	33017601	1000	-	.	gene_id "MSTRG.173602"; transcript_id "MSTRG.173602.16"; exon_number "3";
chr7	StringTie	exon	33019635	33019724	1000	-	.	gene_id "MSTRG.173602"; transcript_id "MSTRG.173602.16"; exon_number "4";
chr7	StringTie	exon	33022053	33022099	1000	-	.	gene_id "MSTRG.173602"; transcript_id "MSTRG.173602.16"; exon_number "5";
chr7	StringTie	exon	33024039	33024108	1000	-	.	gene_id "MSTRG.173602"; transcript_id "MSTRG.173602.16"; exon_number "6";
chr7	StringTie	exon	33026817	33026915	1000	-	.	gene_id "MSTRG.173602"; transcript_id "MSTRG.173602.16"; exon_number "7";
chr7	StringTie	exon	33035934	33035985	1000	-	.	gene_id "MSTRG.173602"; transcript_id "MSTRG.173602.16"; exon_number "8";
chr7	StringTie	transcript	33014099	33062788	1000	-	.	gene_id "MSTRG.173602"; transcript_id "MSTRG.173602.17";
chr7	StringTie	exon	33014099	33014831	1000	-	.	gene_id "MSTRG.173602"; transcript_id "MSTRG.173602.17"; exon_number "1";
chr7	StringTie	exon	33015670	33015870	1000	-	.	gene_id "MSTRG.173602"; transcript_id "MSTRG.173602.17"; exon_number "2";
chr7	StringTie	exon	33017472	33017601	1000	-	.	gene_id "MSTRG.173602"; transcript_id "MSTRG.173602.17"; exon_number "3";
chr7	StringTie	exon	33019635	33019724	1000	-	.	gene_id "MSTRG.173602"; transcript_id "MSTRG.173602.17"; exon_number "4";
chr7	StringTie	exon	33021272	33021357	1000	-	.	gene_id "MSTRG.173602"; transcript_id "MSTRG.173602.17"; exon_number "5";
chr7	StringTie	exon	33022053	33022099	1000	-	.	gene_id "MSTRG.173602"; transcript_id "MSTRG.173602.17"; exon_number "6";
chr7	StringTie	exon	33024039	33024108	1000	-	.	gene_id "MSTRG.173602"; transcript_id "MSTRG.173602.17"; exon_number "7";
chr7	StringTie	exon	33026817	33026915	1000	-	.	gene_id "MSTRG.173602"; transcript_id "MSTRG.173602.17"; exon_number "8";
chr7	StringTie	exon	33035934	33035988	1000	-	.	gene_id "MSTRG.173602"; transcript_id "MSTRG.173602.17"; exon_number "9";
chr7	StringTie	exon	33062568	33062788	1000	-	.	gene_id "MSTRG.173602"; transcript_id "MSTRG.173602.17"; exon_number "10";
chr7	StringTie	transcript	33013670	33062857	1000	-	.	gene_id "MSTRG.173602"; transcript_id "MSTRG.173602.2";
chr7	StringTie	exon	33013670	33014831	1000	-	.	gene_id "MSTRG.173602"; transcript_id "MSTRG.173602.2"; exon_number "1";
chr7	StringTie	exon	33015670	33015870	1000	-	.	gene_id "MSTRG.173602"; transcript_id "MSTRG.173602.2"; exon_number "2";
chr7	StringTie	exon	33017439	33017601	1000	-	.	gene_id "MSTRG.173602"; transcript_id "MSTRG.173602.2"; exon_number "3";
chr7	StringTie	exon	33019635	33019724	1000	-	.	gene_id "MSTRG.173602"; transcript_id "MSTRG.173602.2"; exon_number "4";
chr7	StringTie	exon	33021272	33021357	1000	-	.	gene_id "MSTRG.173602"; transcript_id "MSTRG.173602.2"; exon_number "5";
chr7	StringTie	exon	33022053	33022099	1000	-	.	gene_id "MSTRG.173602"; transcript_id "MSTRG.173602.2"; exon_number "6";
chr7	StringTie	exon	33024039	33024108	1000	-	.	gene_id "MSTRG.173602"; transcript_id "MSTRG.173602.2"; exon_number "7";
chr7	StringTie	exon	33026817	33026915	1000	-	.	gene_id "MSTRG.173602"; transcript_id "MSTRG.173602.2"; exon_number "8";
chr7	StringTie	exon	33029629	33029714	1000	-	.	gene_id "MSTRG.173602"; transcript_id "MSTRG.173602.2"; exon_number "9";
chr7	StringTie	exon	33035934	33035985	1000	-	.	gene_id "MSTRG.173602"; transcript_id "MSTRG.173602.2"; exon_number "10";
chr7	StringTie	exon	33062568	33062857	1000	-	.	gene_id "MSTRG.173602"; transcript_id "MSTRG.173602.2"; exon_number "11";
chr7	StringTie	transcript	33014115	33040971	1000	-	.	gene_id "MSTRG.173602"; transcript_id "MSTRG.173602.21";
chr7	StringTie	exon	33014115	33014831	1000	-	.	gene_id "MSTRG.173602"; transcript_id "MSTRG.173602.21"; exon_number "1";
chr7	StringTie	exon	33015670	33015870	1000	-	.	gene_id "MSTRG.173602"; transcript_id "MSTRG.173602.21"; exon_number "2";
chr7	StringTie	exon	33017439	33017601	1000	-	.	gene_id "MSTRG.173602"; transcript_id "MSTRG.173602.21"; exon_number "3";
chr7	StringTie	exon	33019635	33019724	1000	-	.	gene_id "MSTRG.173602"; transcript_id "MSTRG.173602.21"; exon_number "4";
chr7	StringTie	exon	33021272	33021357	1000	-	.	gene_id "MSTRG.173602"; transcript_id "MSTRG.173602.21"; exon_number "5";
chr7	StringTie	exon	33022053	33022099	1000	-	.	gene_id "MSTRG.173602"; transcript_id "MSTRG.173602.21"; exon_number "6";
chr7	StringTie	exon	33026817	33026915	1000	-	.	gene_id "MSTRG.173602"; transcript_id "MSTRG.173602.21"; exon_number "7";
chr7	StringTie	exon	33035934	33035988	1000	-	.	gene_id "MSTRG.173602"; transcript_id "MSTRG.173602.21"; exon_number "8";
chr7	StringTie	exon	33040872	33040971	1000	-	.	gene_id "MSTRG.173602"; transcript_id "MSTRG.173602.21"; exon_number "9";
chr7	StringTie	transcript	33014129	33062788	1000	-	.	gene_id "MSTRG.173602"; transcript_id "MSTRG.173602.22";
chr7	StringTie	exon	33014129	33014831	1000	-	.	gene_id "MSTRG.173602"; transcript_id "MSTRG.173602.22"; exon_number "1";
chr7	StringTie	exon	33015670	33015870	1000	-	.	gene_id "MSTRG.173602"; transcript_id "MSTRG.173602.22"; exon_number "2";
chr7	StringTie	exon	33017439	33017601	1000	-	.	gene_id "MSTRG.173602"; transcript_id "MSTRG.173602.22"; exon_number "3";
chr7	StringTie	exon	33019635	33019724	1000	-	.	gene_id "MSTRG.173602"; transcript_id "MSTRG.173602.22"; exon_number "4";
chr7	StringTie	exon	33021272	33021357	1000	-	.	gene_id "MSTRG.173602"; transcript_id "MSTRG.173602.22"; exon_number "5";
chr7	StringTie	exon	33022053	33022099	1000	-	.	gene_id "MSTRG.173602"; transcript_id "MSTRG.173602.22"; exon_number "6";
chr7	StringTie	exon	33024039	33024108	1000	-	.	gene_id "MSTRG.173602"; transcript_id "MSTRG.173602.22"; exon_number "7";
chr7	StringTie	exon	33026817	33026915	1000	-	.	gene_id "MSTRG.173602"; transcript_id "MSTRG.173602.22"; exon_number "8";
chr7	StringTie	exon	33035934	33035985	1000	-	.	gene_id "MSTRG.173602"; transcript_id "MSTRG.173602.22"; exon_number "9";
chr7	StringTie	exon	33060761	33060843	1000	-	.	gene_id "MSTRG.173602"; transcript_id "MSTRG.173602.22"; exon_number "10";
chr7	StringTie	exon	33062568	33062788	1000	-	.	gene_id "MSTRG.173602"; transcript_id "MSTRG.173602.22"; exon_number "11";
chr7	StringTie	transcript	33013735	33063122	1000	-	.	gene_id "MSTRG.173602"; transcript_id "MSTRG.173602.3";
chr7	StringTie	exon	33013735	33014831	1000	-	.	gene_id "MSTRG.173602"; transcript_id "MSTRG.173602.3"; exon_number "1";
chr7	StringTie	exon	33015670	33015870	1000	-	.	gene_id "MSTRG.173602"; transcript_id "MSTRG.173602.3"; exon_number "2";
chr7	StringTie	exon	33017439	33017601	1000	-	.	gene_id "MSTRG.173602"; transcript_id "MSTRG.173602.3"; exon_number "3";
chr7	StringTie	exon	33019635	33019724	1000	-	.	gene_id "MSTRG.173602"; transcript_id "MSTRG.173602.3"; exon_number "4";
chr7	StringTie	exon	33021272	33021357	1000	-	.	gene_id "MSTRG.173602"; transcript_id "MSTRG.173602.3"; exon_number "5";
chr7	StringTie	exon	33022053	33022099	1000	-	.	gene_id "MSTRG.173602"; transcript_id "MSTRG.173602.3"; exon_number "6";
chr7	StringTie	exon	33024039	33024108	1000	-	.	gene_id "MSTRG.173602"; transcript_id "MSTRG.173602.3"; exon_number "7";
chr7	StringTie	exon	33026817	33026915	1000	-	.	gene_id "MSTRG.173602"; transcript_id "MSTRG.173602.3"; exon_number "8";
chr7	StringTie	exon	33035934	33035988	1000	-	.	gene_id "MSTRG.173602"; transcript_id "MSTRG.173602.3"; exon_number "9";
chr7	StringTie	exon	33060761	33060843	1000	-	.	gene_id "MSTRG.173602"; transcript_id "MSTRG.173602.3"; exon_number "10";
chr7	StringTie	exon	33062568	33063122	1000	-	.	gene_id "MSTRG.173602"; transcript_id "MSTRG.173602.3"; exon_number "11";
chr7	StringTie	transcript	33046677	33062834	1000	-	.	gene_id "MSTRG.173602"; transcript_id "MSTRG.173602.34";
chr7	StringTie	exon	33046677	33047178	1000	-	.	gene_id "MSTRG.173602"; transcript_id "MSTRG.173602.34"; exon_number "1";
chr7	StringTie	exon	33062568	33062834	1000	-	.	gene_id "MSTRG.173602"; transcript_id "MSTRG.173602.34"; exon_number "2";
chr7	StringTie	transcript	33047072	33062798	1000	-	.	gene_id "MSTRG.173602"; transcript_id "MSTRG.173602.35";
chr7	StringTie	exon	33047072	33047096	1000	-	.	gene_id "MSTRG.173602"; transcript_id "MSTRG.173602.35"; exon_number "1";
chr7	StringTie	exon	33062568	33062798	1000	-	.	gene_id "MSTRG.173602"; transcript_id "MSTRG.173602.35"; exon_number "2";
chr7	StringTie	transcript	33047095	33062836	1000	-	.	gene_id "MSTRG.173602"; transcript_id "MSTRG.173602.36";
chr7	StringTie	exon	33047095	33047173	1000	-	.	gene_id "MSTRG.173602"; transcript_id "MSTRG.173602.36"; exon_number "1";
chr7	StringTie	exon	33062568	33062836	1000	-	.	gene_id "MSTRG.173602"; transcript_id "MSTRG.173602.36"; exon_number "2";
chr7	StringTie	transcript	33047916	33062777	1000	-	.	gene_id "MSTRG.173602"; transcript_id "MSTRG.173602.37";
chr7	StringTie	exon	33047916	33049966	1000	-	.	gene_id "MSTRG.173602"; transcript_id "MSTRG.173602.37"; exon_number "1";
chr7	StringTie	exon	33062568	33062777	1000	-	.	gene_id "MSTRG.173602"; transcript_id "MSTRG.173602.37"; exon_number "2";
chr7	StringTie	transcript	33057113	33062970	1000	-	.	gene_id "MSTRG.173602"; transcript_id "MSTRG.173602.38";
chr7	StringTie	exon	33057113	33057355	1000	-	.	gene_id "MSTRG.173602"; transcript_id "MSTRG.173602.38"; exon_number "1";
chr7	StringTie	exon	33062568	33062970	1000	-	.	gene_id "MSTRG.173602"; transcript_id "MSTRG.173602.38"; exon_number "2";
chr7	StringTie	transcript	33057322	33062780	1000	-	.	gene_id "MSTRG.173602"; transcript_id "MSTRG.173602.39";
chr7	StringTie	exon	33057322	33057353	1000	-	.	gene_id "MSTRG.173602"; transcript_id "MSTRG.173602.39"; exon_number "1";
chr7	StringTie	exon	33062568	33062780	1000	-	.	gene_id "MSTRG.173602"; transcript_id "MSTRG.173602.39"; exon_number "2";
chr7	StringTie	transcript	33013920	33041772	1000	-	.	gene_id "MSTRG.173602"; transcript_id "MSTRG.173602.4";
chr7	StringTie	exon	33013920	33014831	1000	-	.	gene_id "MSTRG.173602"; transcript_id "MSTRG.173602.4"; exon_number "1";
chr7	StringTie	exon	33015670	33015870	1000	-	.	gene_id "MSTRG.173602"; transcript_id "MSTRG.173602.4"; exon_number "2";
chr7	StringTie	exon	33017439	33017601	1000	-	.	gene_id "MSTRG.173602"; transcript_id "MSTRG.173602.4"; exon_number "3";
chr7	StringTie	exon	33019635	33019724	1000	-	.	gene_id "MSTRG.173602"; transcript_id "MSTRG.173602.4"; exon_number "4";
chr7	StringTie	exon	33021272	33021357	1000	-	.	gene_id "MSTRG.173602"; transcript_id "MSTRG.173602.4"; exon_number "5";
chr7	StringTie	exon	33022053	33022099	1000	-	.	gene_id "MSTRG.173602"; transcript_id "MSTRG.173602.4"; exon_number "6";
chr7	StringTie	exon	33024039	33024108	1000	-	.	gene_id "MSTRG.173602"; transcript_id "MSTRG.173602.4"; exon_number "7";
chr7	StringTie	exon	33026817	33026915	1000	-	.	gene_id "MSTRG.173602"; transcript_id "MSTRG.173602.4"; exon_number "8";
chr7	StringTie	exon	33035934	33035985	1000	-	.	gene_id "MSTRG.173602"; transcript_id "MSTRG.173602.4"; exon_number "9";
chr7	StringTie	exon	33040872	33041772	1000	-	.	gene_id "MSTRG.173602"; transcript_id "MSTRG.173602.4"; exon_number "10";
chr7	StringTie	transcript	33013939	33041148	1000	-	.	gene_id "MSTRG.173602"; transcript_id "MSTRG.173602.5";
chr7	StringTie	exon	33013939	33014831	1000	-	.	gene_id "MSTRG.173602"; transcript_id "MSTRG.173602.5"; exon_number "1";
chr7	StringTie	exon	33015670	33015870	1000	-	.	gene_id "MSTRG.173602"; transcript_id "MSTRG.173602.5"; exon_number "2";
chr7	StringTie	exon	33017472	33017601	1000	-	.	gene_id "MSTRG.173602"; transcript_id "MSTRG.173602.5"; exon_number "3";
chr7	StringTie	exon	33019635	33019724	1000	-	.	gene_id "MSTRG.173602"; transcript_id "MSTRG.173602.5"; exon_number "4";
chr7	StringTie	exon	33021272	33021357	1000	-	.	gene_id "MSTRG.173602"; transcript_id "MSTRG.173602.5"; exon_number "5";
chr7	StringTie	exon	33022053	33022099	1000	-	.	gene_id "MSTRG.173602"; transcript_id "MSTRG.173602.5"; exon_number "6";
chr7	StringTie	exon	33024039	33024108	1000	-	.	gene_id "MSTRG.173602"; transcript_id "MSTRG.173602.5"; exon_number "7";
chr7	StringTie	exon	33026817	33026915	1000	-	.	gene_id "MSTRG.173602"; transcript_id "MSTRG.173602.5"; exon_number "8";
chr7	StringTie	exon	33035934	33035988	1000	-	.	gene_id "MSTRG.173602"; transcript_id "MSTRG.173602.5"; exon_number "9";
chr7	StringTie	exon	33040872	33041148	1000	-	.	gene_id "MSTRG.173602"; transcript_id "MSTRG.173602.5"; exon_number "10";
chr7	StringTie	transcript	33013982	33040973	1000	-	.	gene_id "MSTRG.173602"; transcript_id "MSTRG.173602.6";
chr7	StringTie	exon	33013982	33014831	1000	-	.	gene_id "MSTRG.173602"; transcript_id "MSTRG.173602.6"; exon_number "1";
chr7	StringTie	exon	33015670	33015870	1000	-	.	gene_id "MSTRG.173602"; transcript_id "MSTRG.173602.6"; exon_number "2";
chr7	StringTie	exon	33017472	33017601	1000	-	.	gene_id "MSTRG.173602"; transcript_id "MSTRG.173602.6"; exon_number "3";
chr7	StringTie	exon	33019635	33019724	1000	-	.	gene_id "MSTRG.173602"; transcript_id "MSTRG.173602.6"; exon_number "4";
chr7	StringTie	exon	33021272	33021357	1000	-	.	gene_id "MSTRG.173602"; transcript_id "MSTRG.173602.6"; exon_number "5";
chr7	StringTie	exon	33022053	33022099	1000	-	.	gene_id "MSTRG.173602"; transcript_id "MSTRG.173602.6"; exon_number "6";
chr7	StringTie	exon	33024039	33024108	1000	-	.	gene_id "MSTRG.173602"; transcript_id "MSTRG.173602.6"; exon_number "7";
chr7	StringTie	exon	33026817	33026915	1000	-	.	gene_id "MSTRG.173602"; transcript_id "MSTRG.173602.6"; exon_number "8";
chr7	StringTie	exon	33029629	33029714	1000	-	.	gene_id "MSTRG.173602"; transcript_id "MSTRG.173602.6"; exon_number "9";
chr7	StringTie	exon	33035934	33035988	1000	-	.	gene_id "MSTRG.173602"; transcript_id "MSTRG.173602.6"; exon_number "10";
chr7	StringTie	exon	33040872	33040973	1000	-	.	gene_id "MSTRG.173602"; transcript_id "MSTRG.173602.6"; exon_number "11";
chr7	StringTie	transcript	33014006	33062983	1000	-	.	gene_id "MSTRG.173602"; transcript_id "MSTRG.173602.7";
chr7	StringTie	exon	33014006	33014831	1000	-	.	gene_id "MSTRG.173602"; transcript_id "MSTRG.173602.7"; exon_number "1";
chr7	StringTie	exon	33015670	33015870	1000	-	.	gene_id "MSTRG.173602"; transcript_id "MSTRG.173602.7"; exon_number "2";
chr7	StringTie	exon	33017439	33017601	1000	-	.	gene_id "MSTRG.173602"; transcript_id "MSTRG.173602.7"; exon_number "3";
chr7	StringTie	exon	33019635	33019724	1000	-	.	gene_id "MSTRG.173602"; transcript_id "MSTRG.173602.7"; exon_number "4";
chr7	StringTie	exon	33021272	33021357	1000	-	.	gene_id "MSTRG.173602"; transcript_id "MSTRG.173602.7"; exon_number "5";
chr7	StringTie	exon	33022053	33022099	1000	-	.	gene_id "MSTRG.173602"; transcript_id "MSTRG.173602.7"; exon_number "6";
chr7	StringTie	exon	33024039	33024108	1000	-	.	gene_id "MSTRG.173602"; transcript_id "MSTRG.173602.7"; exon_number "7";
chr7	StringTie	exon	33026817	33026915	1000	-	.	gene_id "MSTRG.173602"; transcript_id "MSTRG.173602.7"; exon_number "8";
chr7	StringTie	exon	33029629	33029714	1000	-	.	gene_id "MSTRG.173602"; transcript_id "MSTRG.173602.7"; exon_number "9";
chr7	StringTie	exon	33035934	33035988	1000	-	.	gene_id "MSTRG.173602"; transcript_id "MSTRG.173602.7"; exon_number "10";
chr7	StringTie	exon	33062568	33062983	1000	-	.	gene_id "MSTRG.173602"; transcript_id "MSTRG.173602.7"; exon_number "11";
chr7	StringTie	transcript	33014035	33041262	1000	-	.	gene_id "MSTRG.173602"; transcript_id "MSTRG.173602.8";
chr7	StringTie	exon	33014035	33014831	1000	-	.	gene_id "MSTRG.173602"; transcript_id "MSTRG.173602.8"; exon_number "1";
chr7	StringTie	exon	33015670	33015870	1000	-	.	gene_id "MSTRG.173602"; transcript_id "MSTRG.173602.8"; exon_number "2";
chr7	StringTie	exon	33017439	33017601	1000	-	.	gene_id "MSTRG.173602"; transcript_id "MSTRG.173602.8"; exon_number "3";
chr7	StringTie	exon	33019635	33019724	1000	-	.	gene_id "MSTRG.173602"; transcript_id "MSTRG.173602.8"; exon_number "4";
chr7	StringTie	exon	33021272	33021357	1000	-	.	gene_id "MSTRG.173602"; transcript_id "MSTRG.173602.8"; exon_number "5";
chr7	StringTie	exon	33022053	33022099	1000	-	.	gene_id "MSTRG.173602"; transcript_id "MSTRG.173602.8"; exon_number "6";
chr7	StringTie	exon	33024039	33024108	1000	-	.	gene_id "MSTRG.173602"; transcript_id "MSTRG.173602.8"; exon_number "7";
chr7	StringTie	exon	33026817	33026915	1000	-	.	gene_id "MSTRG.173602"; transcript_id "MSTRG.173602.8"; exon_number "8";
chr7	StringTie	exon	33040872	33041262	1000	-	.	gene_id "MSTRG.173602"; transcript_id "MSTRG.173602.8"; exon_number "9";
chr7	StringTie	transcript	33014062	33040971	1000	-	.	gene_id "MSTRG.173602"; transcript_id "MSTRG.173602.9";
chr7	StringTie	exon	33014062	33014831	1000	-	.	gene_id "MSTRG.173602"; transcript_id "MSTRG.173602.9"; exon_number "1";
chr7	StringTie	exon	33015670	33015870	1000	-	.	gene_id "MSTRG.173602"; transcript_id "MSTRG.173602.9"; exon_number "2";
chr7	StringTie	exon	33017439	33017601	1000	-	.	gene_id "MSTRG.173602"; transcript_id "MSTRG.173602.9"; exon_number "3";
chr7	StringTie	exon	33019635	33022099	1000	-	.	gene_id "MSTRG.173602"; transcript_id "MSTRG.173602.9"; exon_number "4";
chr7	StringTie	exon	33024039	33024108	1000	-	.	gene_id "MSTRG.173602"; transcript_id "MSTRG.173602.9"; exon_number "5";
chr7	StringTie	exon	33026817	33026915	1000	-	.	gene_id "MSTRG.173602"; transcript_id "MSTRG.173602.9"; exon_number "6";
chr7	StringTie	exon	33029629	33029714	1000	-	.	gene_id "MSTRG.173602"; transcript_id "MSTRG.173602.9"; exon_number "7";
chr7	StringTie	exon	33035934	33035988	1000	-	.	gene_id "MSTRG.173602"; transcript_id "MSTRG.173602.9"; exon_number "8";
chr7	StringTie	exon	33040872	33040971	1000	-	.	gene_id "MSTRG.173602"; transcript_id "MSTRG.173602.9"; exon_number "9";
chr7	StringTie	transcript	33036212	33036382	1000	-	.	gene_id "MSTRG.173603"; transcript_id "ENST00000431518"; gene_name "AC074338.4"; ref_gene_id "ENSG00000229054";
chr7	StringTie	exon	33036212	33036382	1000	-	.	gene_id "MSTRG.173603"; transcript_id "ENST00000431518"; exon_number "1"; gene_name "AC074338.4"; ref_gene_id "ENSG00000229054";
chr7	StringTie	transcript	33045798	33046090	1000	-	.	gene_id "MSTRG.173604"; transcript_id "ENST00000482644"; gene_name "RN7SL505P"; ref_gene_id "ENSG00000241420";
chr7	StringTie	exon	33045798	33046090	1000	-	.	gene_id "MSTRG.173604"; transcript_id "ENST00000482644"; exon_number "1"; gene_name "RN7SL505P"; ref_gene_id "ENSG00000241420";
chr7	StringTie	transcript	33063096	33095097	1000	+	.	gene_id "MSTRG.173605"; transcript_id "MSTRG.173605.1";
chr7	StringTie	exon	33063096	33063648	1000	+	.	gene_id "MSTRG.173605"; transcript_id "MSTRG.173605.1"; exon_number "1";
chr7	StringTie	exon	33087570	33087622	1000	+	.	gene_id "MSTRG.173605"; transcript_id "MSTRG.173605.1"; exon_number "2";
chr7	StringTie	exon	33094839	33095097	1000	+	.	gene_id "MSTRG.173605"; transcript_id "MSTRG.173605.1"; exon_number "3";
chr7	StringTie	transcript	33063207	33083797	1000	+	.	gene_id "MSTRG.173605"; transcript_id "MSTRG.173605.2";
chr7	StringTie	exon	33063207	33063394	1000	+	.	gene_id "MSTRG.173605"; transcript_id "MSTRG.173605.2"; exon_number "1";
chr7	StringTie	exon	33083775	33083797	1000	+	.	gene_id "MSTRG.173605"; transcript_id "MSTRG.173605.2"; exon_number "2";
chr7	StringTie	transcript	33065150	33065439	1000	+	.	gene_id "MSTRG.173606"; transcript_id "MSTRG.173606.1";
chr7	StringTie	exon	33065150	33065287	1000	+	.	gene_id "MSTRG.173606"; transcript_id "MSTRG.173606.1"; exon_number "1";
chr7	StringTie	exon	33065340	33065439	1000	+	.	gene_id "MSTRG.173606"; transcript_id "MSTRG.173606.1"; exon_number "2";
chr7	StringTie	transcript	33095445	33105928	1000	+	.	gene_id "MSTRG.173607"; transcript_id "MSTRG.173607.1";
chr7	StringTie	exon	33095445	33095975	1000	+	.	gene_id "MSTRG.173607"; transcript_id "MSTRG.173607.1"; exon_number "1";
chr7	StringTie	exon	33103051	33105928	1000	+	.	gene_id "MSTRG.173607"; transcript_id "MSTRG.173607.1"; exon_number "2";
chr7	StringTie	transcript	33129532	33606068	1000	+	.	gene_id "MSTRG.173608"; transcript_id "ENST00000242067"; gene_name "BBS9"; ref_gene_id "ENSG00000122507";
chr7	StringTie	exon	33129532	33130041	1000	+	.	gene_id "MSTRG.173608"; transcript_id "ENST00000242067"; exon_number "1"; gene_name "BBS9"; ref_gene_id "ENSG00000122507";
chr7	StringTie	exon	33146242	33146364	1000	+	.	gene_id "MSTRG.173608"; transcript_id "ENST00000242067"; exon_number "2"; gene_name "BBS9"; ref_gene_id "ENSG00000122507";
chr7	StringTie	exon	33152701	33152851	1000	+	.	gene_id "MSTRG.173608"; transcript_id "ENST00000242067"; exon_number "3"; gene_name "BBS9"; ref_gene_id "ENSG00000122507";
chr7	StringTie	exon	33155638	33155702	1000	+	.	gene_id "MSTRG.173608"; transcript_id "ENST00000242067"; exon_number "4"; gene_name "BBS9"; ref_gene_id "ENSG00000122507";
chr7	StringTie	exon	33177478	33177591	1000	+	.	gene_id "MSTRG.173608"; transcript_id "ENST00000242067"; exon_number "5"; gene_name "BBS9"; ref_gene_id "ENSG00000122507";
chr7	StringTie	exon	33257236	33257410	1000	+	.	gene_id "MSTRG.173608"; transcript_id "ENST00000242067"; exon_number "6"; gene_name "BBS9"; ref_gene_id "ENSG00000122507";
chr7	StringTie	exon	33264290	33264374	1000	+	.	gene_id "MSTRG.173608"; transcript_id "ENST00000242067"; exon_number "7"; gene_name "BBS9"; ref_gene_id "ENSG00000122507";
chr7	StringTie	exon	33273012	33273195	1000	+	.	gene_id "MSTRG.173608"; transcript_id "ENST00000242067"; exon_number "8"; gene_name "BBS9"; ref_gene_id "ENSG00000122507";
chr7	StringTie	exon	33273827	33273956	1000	+	.	gene_id "MSTRG.173608"; transcript_id "ENST00000242067"; exon_number "9"; gene_name "BBS9"; ref_gene_id "ENSG00000122507";
chr7	StringTie	exon	33336441	33336622	1000	+	.	gene_id "MSTRG.173608"; transcript_id "ENST00000242067"; exon_number "10"; gene_name "BBS9"; ref_gene_id "ENSG00000122507";
chr7	StringTie	exon	33340897	33340973	1000	+	.	gene_id "MSTRG.173608"; transcript_id "ENST00000242067"; exon_number "11"; gene_name "BBS9"; ref_gene_id "ENSG00000122507";
chr7	StringTie	exon	33344581	33344634	1000	+	.	gene_id "MSTRG.173608"; transcript_id "ENST00000242067"; exon_number "12"; gene_name "BBS9"; ref_gene_id "ENSG00000122507";
chr7	StringTie	exon	33349068	33349170	1000	+	.	gene_id "MSTRG.173608"; transcript_id "ENST00000242067"; exon_number "13"; gene_name "BBS9"; ref_gene_id "ENSG00000122507";
chr7	StringTie	exon	33351219	33351323	1000	+	.	gene_id "MSTRG.173608"; transcript_id "ENST00000242067"; exon_number "14"; gene_name "BBS9"; ref_gene_id "ENSG00000122507";
chr7	StringTie	exon	33352859	33352873	1000	+	.	gene_id "MSTRG.173608"; transcript_id "ENST00000242067"; exon_number "15"; gene_name "BBS9"; ref_gene_id "ENSG00000122507";
chr7	StringTie	exon	33357855	33357995	1000	+	.	gene_id "MSTRG.173608"; transcript_id "ENST00000242067"; exon_number "16"; gene_name "BBS9"; ref_gene_id "ENSG00000122507";
chr7	StringTie	exon	33367767	33367862	1000	+	.	gene_id "MSTRG.173608"; transcript_id "ENST00000242067"; exon_number "17"; gene_name "BBS9"; ref_gene_id "ENSG00000122507";
chr7	StringTie	exon	33383666	33383838	1000	+	.	gene_id "MSTRG.173608"; transcript_id "ENST00000242067"; exon_number "18"; gene_name "BBS9"; ref_gene_id "ENSG00000122507";
chr7	StringTie	exon	33387992	33388144	1000	+	.	gene_id "MSTRG.173608"; transcript_id "ENST00000242067"; exon_number "19"; gene_name "BBS9"; ref_gene_id "ENSG00000122507";
chr7	StringTie	exon	33505463	33505645	1000	+	.	gene_id "MSTRG.173608"; transcript_id "ENST00000242067"; exon_number "20"; gene_name "BBS9"; ref_gene_id "ENSG00000122507";
chr7	StringTie	exon	33533954	33534176	1000	+	.	gene_id "MSTRG.173608"; transcript_id "ENST00000242067"; exon_number "21"; gene_name "BBS9"; ref_gene_id "ENSG00000122507";
chr7	StringTie	exon	33604865	33604975	1000	+	.	gene_id "MSTRG.173608"; transcript_id "ENST00000242067"; exon_number "22"; gene_name "BBS9"; ref_gene_id "ENSG00000122507";
chr7	StringTie	exon	33605195	33606068	1000	+	.	gene_id "MSTRG.173608"; transcript_id "ENST00000242067"; exon_number "23"; gene_name "BBS9"; ref_gene_id "ENSG00000122507";
chr7	StringTie	transcript	33129540	33606068	1000	+	.	gene_id "MSTRG.173608"; transcript_id "ENST00000350941"; gene_name "BBS9"; ref_gene_id "ENSG00000122507";
chr7	StringTie	exon	33129540	33130041	1000	+	.	gene_id "MSTRG.173608"; transcript_id "ENST00000350941"; exon_number "1"; gene_name "BBS9"; ref_gene_id "ENSG00000122507";
chr7	StringTie	exon	33146242	33146364	1000	+	.	gene_id "MSTRG.173608"; transcript_id "ENST00000350941"; exon_number "2"; gene_name "BBS9"; ref_gene_id "ENSG00000122507";
chr7	StringTie	exon	33152701	33152851	1000	+	.	gene_id "MSTRG.173608"; transcript_id "ENST00000350941"; exon_number "3"; gene_name "BBS9"; ref_gene_id "ENSG00000122507";
chr7	StringTie	exon	33155638	33155702	1000	+	.	gene_id "MSTRG.173608"; transcript_id "ENST00000350941"; exon_number "4"; gene_name "BBS9"; ref_gene_id "ENSG00000122507";
chr7	StringTie	exon	33177478	33177591	1000	+	.	gene_id "MSTRG.173608"; transcript_id "ENST00000350941"; exon_number "5"; gene_name "BBS9"; ref_gene_id "ENSG00000122507";
chr7	StringTie	exon	33257236	33257410	1000	+	.	gene_id "MSTRG.173608"; transcript_id "ENST00000350941"; exon_number "6"; gene_name "BBS9"; ref_gene_id "ENSG00000122507";
chr7	StringTie	exon	33264290	33264374	1000	+	.	gene_id "MSTRG.173608"; transcript_id "ENST00000350941"; exon_number "7"; gene_name "BBS9"; ref_gene_id "ENSG00000122507";
chr7	StringTie	exon	33273012	33273195	1000	+	.	gene_id "MSTRG.173608"; transcript_id "ENST00000350941"; exon_number "8"; gene_name "BBS9"; ref_gene_id "ENSG00000122507";
chr7	StringTie	exon	33273827	33273956	1000	+	.	gene_id "MSTRG.173608"; transcript_id "ENST00000350941"; exon_number "9"; gene_name "BBS9"; ref_gene_id "ENSG00000122507";
chr7	StringTie	exon	33336441	33336622	1000	+	.	gene_id "MSTRG.173608"; transcript_id "ENST00000350941"; exon_number "10"; gene_name "BBS9"; ref_gene_id "ENSG00000122507";
chr7	StringTie	exon	33340897	33340973	1000	+	.	gene_id "MSTRG.173608"; transcript_id "ENST00000350941"; exon_number "11"; gene_name "BBS9"; ref_gene_id "ENSG00000122507";
chr7	StringTie	exon	33344581	33344634	1000	+	.	gene_id "MSTRG.173608"; transcript_id "ENST00000350941"; exon_number "12"; gene_name "BBS9"; ref_gene_id "ENSG00000122507";
chr7	StringTie	exon	33349068	33349170	1000	+	.	gene_id "MSTRG.173608"; transcript_id "ENST00000350941"; exon_number "13"; gene_name "BBS9"; ref_gene_id "ENSG00000122507";
chr7	StringTie	exon	33357855	33357995	1000	+	.	gene_id "MSTRG.173608"; transcript_id "ENST00000350941"; exon_number "14"; gene_name "BBS9"; ref_gene_id "ENSG00000122507";
chr7	StringTie	exon	33367767	33367862	1000	+	.	gene_id "MSTRG.173608"; transcript_id "ENST00000350941"; exon_number "15"; gene_name "BBS9"; ref_gene_id "ENSG00000122507";
chr7	StringTie	exon	33383666	33383838	1000	+	.	gene_id "MSTRG.173608"; transcript_id "ENST00000350941"; exon_number "16"; gene_name "BBS9"; ref_gene_id "ENSG00000122507";
chr7	StringTie	exon	33387992	33388144	1000	+	.	gene_id "MSTRG.173608"; transcript_id "ENST00000350941"; exon_number "17"; gene_name "BBS9"; ref_gene_id "ENSG00000122507";
chr7	StringTie	exon	33505463	33505645	1000	+	.	gene_id "MSTRG.173608"; transcript_id "ENST00000350941"; exon_number "18"; gene_name "BBS9"; ref_gene_id "ENSG00000122507";
chr7	StringTie	exon	33533954	33534176	1000	+	.	gene_id "MSTRG.173608"; transcript_id "ENST00000350941"; exon_number "19"; gene_name "BBS9"; ref_gene_id "ENSG00000122507";
chr7	StringTie	exon	33604865	33604975	1000	+	.	gene_id "MSTRG.173608"; transcript_id "ENST00000350941"; exon_number "20"; gene_name "BBS9"; ref_gene_id "ENSG00000122507";
chr7	StringTie	exon	33605195	33606068	1000	+	.	gene_id "MSTRG.173608"; transcript_id "ENST00000350941"; exon_number "21"; gene_name "BBS9"; ref_gene_id "ENSG00000122507";
chr7	StringTie	transcript	33129540	33606068	1000	+	.	gene_id "MSTRG.173608"; transcript_id "ENST00000355070"; gene_name "BBS9"; ref_gene_id "ENSG00000122507";
chr7	StringTie	exon	33129540	33130041	1000	+	.	gene_id "MSTRG.173608"; transcript_id "ENST00000355070"; exon_number "1"; gene_name "BBS9"; ref_gene_id "ENSG00000122507";
chr7	StringTie	exon	33146242	33146364	1000	+	.	gene_id "MSTRG.173608"; transcript_id "ENST00000355070"; exon_number "2"; gene_name "BBS9"; ref_gene_id "ENSG00000122507";
chr7	StringTie	exon	33152701	33152851	1000	+	.	gene_id "MSTRG.173608"; transcript_id "ENST00000355070"; exon_number "3"; gene_name "BBS9"; ref_gene_id "ENSG00000122507";
chr7	StringTie	exon	33155638	33155702	1000	+	.	gene_id "MSTRG.173608"; transcript_id "ENST00000355070"; exon_number "4"; gene_name "BBS9"; ref_gene_id "ENSG00000122507";
chr7	StringTie	exon	33177478	33177591	1000	+	.	gene_id "MSTRG.173608"; transcript_id "ENST00000355070"; exon_number "5"; gene_name "BBS9"; ref_gene_id "ENSG00000122507";
chr7	StringTie	exon	33257236	33257410	1000	+	.	gene_id "MSTRG.173608"; transcript_id "ENST00000355070"; exon_number "6"; gene_name "BBS9"; ref_gene_id "ENSG00000122507";
chr7	StringTie	exon	33264290	33264374	1000	+	.	gene_id "MSTRG.173608"; transcript_id "ENST00000355070"; exon_number "7"; gene_name "BBS9"; ref_gene_id "ENSG00000122507";
chr7	StringTie	exon	33273012	33273195	1000	+	.	gene_id "MSTRG.173608"; transcript_id "ENST00000355070"; exon_number "8"; gene_name "BBS9"; ref_gene_id "ENSG00000122507";
chr7	StringTie	exon	33273827	33273956	1000	+	.	gene_id "MSTRG.173608"; transcript_id "ENST00000355070"; exon_number "9"; gene_name "BBS9"; ref_gene_id "ENSG00000122507";
chr7	StringTie	exon	33336441	33336622	1000	+	.	gene_id "MSTRG.173608"; transcript_id "ENST00000355070"; exon_number "10"; gene_name "BBS9"; ref_gene_id "ENSG00000122507";
chr7	StringTie	exon	33340897	33340973	1000	+	.	gene_id "MSTRG.173608"; transcript_id "ENST00000355070"; exon_number "11"; gene_name "BBS9"; ref_gene_id "ENSG00000122507";
chr7	StringTie	exon	33344581	33344634	1000	+	.	gene_id "MSTRG.173608"; transcript_id "ENST00000355070"; exon_number "12"; gene_name "BBS9"; ref_gene_id "ENSG00000122507";
chr7	StringTie	exon	33349068	33349170	1000	+	.	gene_id "MSTRG.173608"; transcript_id "ENST00000355070"; exon_number "13"; gene_name "BBS9"; ref_gene_id "ENSG00000122507";
chr7	StringTie	exon	33351219	33351323	1000	+	.	gene_id "MSTRG.173608"; transcript_id "ENST00000355070"; exon_number "14"; gene_name "BBS9"; ref_gene_id "ENSG00000122507";
chr7	StringTie	exon	33357855	33357995	1000	+	.	gene_id "MSTRG.173608"; transcript_id "ENST00000355070"; exon_number "15"; gene_name "BBS9"; ref_gene_id "ENSG00000122507";
chr7	StringTie	exon	33367767	33367862	1000	+	.	gene_id "MSTRG.173608"; transcript_id "ENST00000355070"; exon_number "16"; gene_name "BBS9"; ref_gene_id "ENSG00000122507";
chr7	StringTie	exon	33383666	33383838	1000	+	.	gene_id "MSTRG.173608"; transcript_id "ENST00000355070"; exon_number "17"; gene_name "BBS9"; ref_gene_id "ENSG00000122507";
chr7	StringTie	exon	33387992	33388144	1000	+	.	gene_id "MSTRG.173608"; transcript_id "ENST00000355070"; exon_number "18"; gene_name "BBS9"; ref_gene_id "ENSG00000122507";
chr7	StringTie	exon	33505463	33505645	1000	+	.	gene_id "MSTRG.173608"; transcript_id "ENST00000355070"; exon_number "19"; gene_name "BBS9"; ref_gene_id "ENSG00000122507";
chr7	StringTie	exon	33533954	33534176	1000	+	.	gene_id "MSTRG.173608"; transcript_id "ENST00000355070"; exon_number "20"; gene_name "BBS9"; ref_gene_id "ENSG00000122507";
chr7	StringTie	exon	33604865	33604975	1000	+	.	gene_id "MSTRG.173608"; transcript_id "ENST00000355070"; exon_number "21"; gene_name "BBS9"; ref_gene_id "ENSG00000122507";
chr7	StringTie	exon	33605195	33606068	1000	+	.	gene_id "MSTRG.173608"; transcript_id "ENST00000355070"; exon_number "22"; gene_name "BBS9"; ref_gene_id "ENSG00000122507";
chr7	StringTie	transcript	33129540	33606068	1000	+	.	gene_id "MSTRG.173608"; transcript_id "ENST00000396127"; gene_name "BBS9"; ref_gene_id "ENSG00000122507";
chr7	StringTie	exon	33129540	33130041	1000	+	.	gene_id "MSTRG.173608"; transcript_id "ENST00000396127"; exon_number "1"; gene_name "BBS9"; ref_gene_id "ENSG00000122507";
chr7	StringTie	exon	33146242	33146364	1000	+	.	gene_id "MSTRG.173608"; transcript_id "ENST00000396127"; exon_number "2"; gene_name "BBS9"; ref_gene_id "ENSG00000122507";
chr7	StringTie	exon	33152701	33152851	1000	+	.	gene_id "MSTRG.173608"; transcript_id "ENST00000396127"; exon_number "3"; gene_name "BBS9"; ref_gene_id "ENSG00000122507";
chr7	StringTie	exon	33155638	33155702	1000	+	.	gene_id "MSTRG.173608"; transcript_id "ENST00000396127"; exon_number "4"; gene_name "BBS9"; ref_gene_id "ENSG00000122507";
chr7	StringTie	exon	33177478	33177591	1000	+	.	gene_id "MSTRG.173608"; transcript_id "ENST00000396127"; exon_number "5"; gene_name "BBS9"; ref_gene_id "ENSG00000122507";
chr7	StringTie	exon	33257236	33257410	1000	+	.	gene_id "MSTRG.173608"; transcript_id "ENST00000396127"; exon_number "6"; gene_name "BBS9"; ref_gene_id "ENSG00000122507";
chr7	StringTie	exon	33264290	33264374	1000	+	.	gene_id "MSTRG.173608"; transcript_id "ENST00000396127"; exon_number "7"; gene_name "BBS9"; ref_gene_id "ENSG00000122507";
chr7	StringTie	exon	33273012	33273195	1000	+	.	gene_id "MSTRG.173608"; transcript_id "ENST00000396127"; exon_number "8"; gene_name "BBS9"; ref_gene_id "ENSG00000122507";
chr7	StringTie	exon	33273827	33273956	1000	+	.	gene_id "MSTRG.173608"; transcript_id "ENST00000396127"; exon_number "9"; gene_name "BBS9"; ref_gene_id "ENSG00000122507";
chr7	StringTie	exon	33336441	33336622	1000	+	.	gene_id "MSTRG.173608"; transcript_id "ENST00000396127"; exon_number "10"; gene_name "BBS9"; ref_gene_id "ENSG00000122507";
chr7	StringTie	exon	33340897	33340973	1000	+	.	gene_id "MSTRG.173608"; transcript_id "ENST00000396127"; exon_number "11"; gene_name "BBS9"; ref_gene_id "ENSG00000122507";
chr7	StringTie	exon	33344581	33344634	1000	+	.	gene_id "MSTRG.173608"; transcript_id "ENST00000396127"; exon_number "12"; gene_name "BBS9"; ref_gene_id "ENSG00000122507";
chr7	StringTie	exon	33349068	33349170	1000	+	.	gene_id "MSTRG.173608"; transcript_id "ENST00000396127"; exon_number "13"; gene_name "BBS9"; ref_gene_id "ENSG00000122507";
chr7	StringTie	exon	33352859	33352873	1000	+	.	gene_id "MSTRG.173608"; transcript_id "ENST00000396127"; exon_number "14"; gene_name "BBS9"; ref_gene_id "ENSG00000122507";
chr7	StringTie	exon	33357855	33357995	1000	+	.	gene_id "MSTRG.173608"; transcript_id "ENST00000396127"; exon_number "15"; gene_name "BBS9"; ref_gene_id "ENSG00000122507";
chr7	StringTie	exon	33367767	33367862	1000	+	.	gene_id "MSTRG.173608"; transcript_id "ENST00000396127"; exon_number "16"; gene_name "BBS9"; ref_gene_id "ENSG00000122507";
chr7	StringTie	exon	33383666	33383838	1000	+	.	gene_id "MSTRG.173608"; transcript_id "ENST00000396127"; exon_number "17"; gene_name "BBS9"; ref_gene_id "ENSG00000122507";
chr7	StringTie	exon	33387992	33388144	1000	+	.	gene_id "MSTRG.173608"; transcript_id "ENST00000396127"; exon_number "18"; gene_name "BBS9"; ref_gene_id "ENSG00000122507";
chr7	StringTie	exon	33505463	33505645	1000	+	.	gene_id "MSTRG.173608"; transcript_id "ENST00000396127"; exon_number "19"; gene_name "BBS9"; ref_gene_id "ENSG00000122507";
chr7	StringTie	exon	33533954	33534176	1000	+	.	gene_id "MSTRG.173608"; transcript_id "ENST00000396127"; exon_number "20"; gene_name "BBS9"; ref_gene_id "ENSG00000122507";
chr7	StringTie	exon	33604865	33604975	1000	+	.	gene_id "MSTRG.173608"; transcript_id "ENST00000396127"; exon_number "21"; gene_name "BBS9"; ref_gene_id "ENSG00000122507";
chr7	StringTie	exon	33605195	33606068	1000	+	.	gene_id "MSTRG.173608"; transcript_id "ENST00000396127"; exon_number "22"; gene_name "BBS9"; ref_gene_id "ENSG00000122507";
chr7	StringTie	transcript	33146329	33314571	1000	+	.	gene_id "MSTRG.173608"; transcript_id "ENST00000425508"; gene_name "BBS9"; ref_gene_id "ENSG00000122507";
chr7	StringTie	exon	33146329	33146364	1000	+	.	gene_id "MSTRG.173608"; transcript_id "ENST00000425508"; exon_number "1"; gene_name "BBS9"; ref_gene_id "ENSG00000122507";
chr7	StringTie	exon	33152701	33152851	1000	+	.	gene_id "MSTRG.173608"; transcript_id "ENST00000425508"; exon_number "2"; gene_name "BBS9"; ref_gene_id "ENSG00000122507";
chr7	StringTie	exon	33155638	33155702	1000	+	.	gene_id "MSTRG.173608"; transcript_id "ENST00000425508"; exon_number "3"; gene_name "BBS9"; ref_gene_id "ENSG00000122507";
chr7	StringTie	exon	33177478	33177591	1000	+	.	gene_id "MSTRG.173608"; transcript_id "ENST00000425508"; exon_number "4"; gene_name "BBS9"; ref_gene_id "ENSG00000122507";
chr7	StringTie	exon	33257236	33257410	1000	+	.	gene_id "MSTRG.173608"; transcript_id "ENST00000425508"; exon_number "5"; gene_name "BBS9"; ref_gene_id "ENSG00000122507";
chr7	StringTie	exon	33264290	33264374	1000	+	.	gene_id "MSTRG.173608"; transcript_id "ENST00000425508"; exon_number "6"; gene_name "BBS9"; ref_gene_id "ENSG00000122507";
chr7	StringTie	exon	33273012	33273195	1000	+	.	gene_id "MSTRG.173608"; transcript_id "ENST00000425508"; exon_number "7"; gene_name "BBS9"; ref_gene_id "ENSG00000122507";
chr7	StringTie	exon	33273827	33273956	1000	+	.	gene_id "MSTRG.173608"; transcript_id "ENST00000425508"; exon_number "8"; gene_name "BBS9"; ref_gene_id "ENSG00000122507";
chr7	StringTie	exon	33314260	33314571	1000	+	.	gene_id "MSTRG.173608"; transcript_id "ENST00000425508"; exon_number "9"; gene_name "BBS9"; ref_gene_id "ENSG00000122507";
chr7	StringTie	transcript	33129244	33155667	1000	+	.	gene_id "MSTRG.173608"; transcript_id "ENST00000432983"; gene_name "BBS9"; ref_gene_id "ENSG00000122507";
chr7	StringTie	exon	33129244	33129552	1000	+	.	gene_id "MSTRG.173608"; transcript_id "ENST00000432983"; exon_number "1"; gene_name "BBS9"; ref_gene_id "ENSG00000122507";
chr7	StringTie	exon	33146242	33146364	1000	+	.	gene_id "MSTRG.173608"; transcript_id "ENST00000432983"; exon_number "2"; gene_name "BBS9"; ref_gene_id "ENSG00000122507";
chr7	StringTie	exon	33152701	33152851	1000	+	.	gene_id "MSTRG.173608"; transcript_id "ENST00000432983"; exon_number "3"; gene_name "BBS9"; ref_gene_id "ENSG00000122507";
chr7	StringTie	exon	33155638	33155667	1000	+	.	gene_id "MSTRG.173608"; transcript_id "ENST00000432983"; exon_number "4"; gene_name "BBS9"; ref_gene_id "ENSG00000122507";
chr7	StringTie	transcript	33129562	33605632	1000	+	.	gene_id "MSTRG.173608"; transcript_id "ENST00000433714"; gene_name "BBS9"; ref_gene_id "ENSG00000122507";
chr7	StringTie	exon	33129562	33130041	1000	+	.	gene_id "MSTRG.173608"; transcript_id "ENST00000433714"; exon_number "1"; gene_name "BBS9"; ref_gene_id "ENSG00000122507";
chr7	StringTie	exon	33146242	33146364	1000	+	.	gene_id "MSTRG.173608"; transcript_id "ENST00000433714"; exon_number "2"; gene_name "BBS9"; ref_gene_id "ENSG00000122507";
chr7	StringTie	exon	33152701	33152851	1000	+	.	gene_id "MSTRG.173608"; transcript_id "ENST00000433714"; exon_number "3"; gene_name "BBS9"; ref_gene_id "ENSG00000122507";
chr7	StringTie	exon	33155638	33155702	1000	+	.	gene_id "MSTRG.173608"; transcript_id "ENST00000433714"; exon_number "4"; gene_name "BBS9"; ref_gene_id "ENSG00000122507";
chr7	StringTie	exon	33177478	33177591	1000	+	.	gene_id "MSTRG.173608"; transcript_id "ENST00000433714"; exon_number "5"; gene_name "BBS9"; ref_gene_id "ENSG00000122507";
chr7	StringTie	exon	33257236	33257410	1000	+	.	gene_id "MSTRG.173608"; transcript_id "ENST00000433714"; exon_number "6"; gene_name "BBS9"; ref_gene_id "ENSG00000122507";
chr7	StringTie	exon	33264290	33264374	1000	+	.	gene_id "MSTRG.173608"; transcript_id "ENST00000433714"; exon_number "7"; gene_name "BBS9"; ref_gene_id "ENSG00000122507";
chr7	StringTie	exon	33273012	33273195	1000	+	.	gene_id "MSTRG.173608"; transcript_id "ENST00000433714"; exon_number "8"; gene_name "BBS9"; ref_gene_id "ENSG00000122507";
chr7	StringTie	exon	33273827	33273956	1000	+	.	gene_id "MSTRG.173608"; transcript_id "ENST00000433714"; exon_number "9"; gene_name "BBS9"; ref_gene_id "ENSG00000122507";
chr7	StringTie	exon	33336441	33336622	1000	+	.	gene_id "MSTRG.173608"; transcript_id "ENST00000433714"; exon_number "10"; gene_name "BBS9"; ref_gene_id "ENSG00000122507";
chr7	StringTie	exon	33340897	33340973	1000	+	.	gene_id "MSTRG.173608"; transcript_id "ENST00000433714"; exon_number "11"; gene_name "BBS9"; ref_gene_id "ENSG00000122507";
chr7	StringTie	exon	33344581	33344634	1000	+	.	gene_id "MSTRG.173608"; transcript_id "ENST00000433714"; exon_number "12"; gene_name "BBS9"; ref_gene_id "ENSG00000122507";
chr7	StringTie	exon	33346227	33346370	1000	+	.	gene_id "MSTRG.173608"; transcript_id "ENST00000433714"; exon_number "13"; gene_name "BBS9"; ref_gene_id "ENSG00000122507";
chr7	StringTie	exon	33349068	33349170	1000	+	.	gene_id "MSTRG.173608"; transcript_id "ENST00000433714"; exon_number "14"; gene_name "BBS9"; ref_gene_id "ENSG00000122507";
chr7	StringTie	exon	33351219	33351323	1000	+	.	gene_id "MSTRG.173608"; transcript_id "ENST00000433714"; exon_number "15"; gene_name "BBS9"; ref_gene_id "ENSG00000122507";
chr7	StringTie	exon	33352859	33352873	1000	+	.	gene_id "MSTRG.173608"; transcript_id "ENST00000433714"; exon_number "16"; gene_name "BBS9"; ref_gene_id "ENSG00000122507";
chr7	StringTie	exon	33357855	33357995	1000	+	.	gene_id "MSTRG.173608"; transcript_id "ENST00000433714"; exon_number "17"; gene_name "BBS9"; ref_gene_id "ENSG00000122507";
chr7	StringTie	exon	33367767	33367862	1000	+	.	gene_id "MSTRG.173608"; transcript_id "ENST00000433714"; exon_number "18"; gene_name "BBS9"; ref_gene_id "ENSG00000122507";
chr7	StringTie	exon	33383666	33383838	1000	+	.	gene_id "MSTRG.173608"; transcript_id "ENST00000433714"; exon_number "19"; gene_name "BBS9"; ref_gene_id "ENSG00000122507";
chr7	StringTie	exon	33387992	33388144	1000	+	.	gene_id "MSTRG.173608"; transcript_id "ENST00000433714"; exon_number "20"; gene_name "BBS9"; ref_gene_id "ENSG00000122507";
chr7	StringTie	exon	33505463	33505645	1000	+	.	gene_id "MSTRG.173608"; transcript_id "ENST00000433714"; exon_number "21"; gene_name "BBS9"; ref_gene_id "ENSG00000122507";
chr7	StringTie	exon	33533954	33534176	1000	+	.	gene_id "MSTRG.173608"; transcript_id "ENST00000433714"; exon_number "22"; gene_name "BBS9"; ref_gene_id "ENSG00000122507";
chr7	StringTie	exon	33604865	33604975	1000	+	.	gene_id "MSTRG.173608"; transcript_id "ENST00000433714"; exon_number "23"; gene_name "BBS9"; ref_gene_id "ENSG00000122507";
chr7	StringTie	exon	33605195	33605632	1000	+	.	gene_id "MSTRG.173608"; transcript_id "ENST00000433714"; exon_number "24"; gene_name "BBS9"; ref_gene_id "ENSG00000122507";
chr7	StringTie	transcript	33344607	33605626	1000	+	.	gene_id "MSTRG.173608"; transcript_id "ENST00000434373"; gene_name "BBS9"; ref_gene_id "ENSG00000122507";
chr7	StringTie	exon	33344607	33344634	1000	+	.	gene_id "MSTRG.173608"; transcript_id "ENST00000434373"; exon_number "1"; gene_name "BBS9"; ref_gene_id "ENSG00000122507";
chr7	StringTie	exon	33349068	33349170	1000	+	.	gene_id "MSTRG.173608"; transcript_id "ENST00000434373"; exon_number "2"; gene_name "BBS9"; ref_gene_id "ENSG00000122507";
chr7	StringTie	exon	33351219	33351323	1000	+	.	gene_id "MSTRG.173608"; transcript_id "ENST00000434373"; exon_number "3"; gene_name "BBS9"; ref_gene_id "ENSG00000122507";
chr7	StringTie	exon	33352859	33352873	1000	+	.	gene_id "MSTRG.173608"; transcript_id "ENST00000434373"; exon_number "4"; gene_name "BBS9"; ref_gene_id "ENSG00000122507";
chr7	StringTie	exon	33357855	33357995	1000	+	.	gene_id "MSTRG.173608"; transcript_id "ENST00000434373"; exon_number "5"; gene_name "BBS9"; ref_gene_id "ENSG00000122507";
chr7	StringTie	exon	33367767	33367862	1000	+	.	gene_id "MSTRG.173608"; transcript_id "ENST00000434373"; exon_number "6"; gene_name "BBS9"; ref_gene_id "ENSG00000122507";
chr7	StringTie	exon	33383666	33383838	1000	+	.	gene_id "MSTRG.173608"; transcript_id "ENST00000434373"; exon_number "7"; gene_name "BBS9"; ref_gene_id "ENSG00000122507";
chr7	StringTie	exon	33387992	33388144	1000	+	.	gene_id "MSTRG.173608"; transcript_id "ENST00000434373"; exon_number "8"; gene_name "BBS9"; ref_gene_id "ENSG00000122507";
chr7	StringTie	exon	33505463	33505645	1000	+	.	gene_id "MSTRG.173608"; transcript_id "ENST00000434373"; exon_number "9"; gene_name "BBS9"; ref_gene_id "ENSG00000122507";
chr7	StringTie	exon	33533954	33534176	1000	+	.	gene_id "MSTRG.173608"; transcript_id "ENST00000434373"; exon_number "10"; gene_name "BBS9"; ref_gene_id "ENSG00000122507";
chr7	StringTie	exon	33604865	33605626	1000	+	.	gene_id "MSTRG.173608"; transcript_id "ENST00000434373"; exon_number "11"; gene_name "BBS9"; ref_gene_id "ENSG00000122507";
chr7	StringTie	transcript	33157638	33273114	1000	+	.	gene_id "MSTRG.173608"; transcript_id "ENST00000442858"; gene_name "BBS9"; ref_gene_id "ENSG00000122507";
chr7	StringTie	exon	33157638	33157756	1000	+	.	gene_id "MSTRG.173608"; transcript_id "ENST00000442858"; exon_number "1"; gene_name "BBS9"; ref_gene_id "ENSG00000122507";
chr7	StringTie	exon	33177478	33177591	1000	+	.	gene_id "MSTRG.173608"; transcript_id "ENST00000442858"; exon_number "2"; gene_name "BBS9"; ref_gene_id "ENSG00000122507";
chr7	StringTie	exon	33257236	33257410	1000	+	.	gene_id "MSTRG.173608"; transcript_id "ENST00000442858"; exon_number "3"; gene_name "BBS9"; ref_gene_id "ENSG00000122507";
chr7	StringTie	exon	33264290	33264374	1000	+	.	gene_id "MSTRG.173608"; transcript_id "ENST00000442858"; exon_number "4"; gene_name "BBS9"; ref_gene_id "ENSG00000122507";
chr7	StringTie	exon	33273012	33273114	1000	+	.	gene_id "MSTRG.173608"; transcript_id "ENST00000442858"; exon_number "5"; gene_name "BBS9"; ref_gene_id "ENSG00000122507";
chr7	StringTie	transcript	33129557	33177575	1000	+	.	gene_id "MSTRG.173608"; transcript_id "ENST00000465037"; gene_name "BBS9"; ref_gene_id "ENSG00000122507";
chr7	StringTie	exon	33129557	33129681	1000	+	.	gene_id "MSTRG.173608"; transcript_id "ENST00000465037"; exon_number "1"; gene_name "BBS9"; ref_gene_id "ENSG00000122507";
chr7	StringTie	exon	33146269	33146364	1000	+	.	gene_id "MSTRG.173608"; transcript_id "ENST00000465037"; exon_number "2"; gene_name "BBS9"; ref_gene_id "ENSG00000122507";
chr7	StringTie	exon	33152701	33152851	1000	+	.	gene_id "MSTRG.173608"; transcript_id "ENST00000465037"; exon_number "3"; gene_name "BBS9"; ref_gene_id "ENSG00000122507";
chr7	StringTie	exon	33155638	33155702	1000	+	.	gene_id "MSTRG.173608"; transcript_id "ENST00000465037"; exon_number "4"; gene_name "BBS9"; ref_gene_id "ENSG00000122507";
chr7	StringTie	exon	33177478	33177575	1000	+	.	gene_id "MSTRG.173608"; transcript_id "ENST00000465037"; exon_number "5"; gene_name "BBS9"; ref_gene_id "ENSG00000122507";
chr7	StringTie	transcript	33129567	33152836	1000	+	.	gene_id "MSTRG.173608"; transcript_id "ENST00000482941"; gene_name "BBS9"; ref_gene_id "ENSG00000122507";
chr7	StringTie	exon	33129567	33130041	1000	+	.	gene_id "MSTRG.173608"; transcript_id "ENST00000482941"; exon_number "1"; gene_name "BBS9"; ref_gene_id "ENSG00000122507";
chr7	StringTie	exon	33146269	33146364	1000	+	.	gene_id "MSTRG.173608"; transcript_id "ENST00000482941"; exon_number "2"; gene_name "BBS9"; ref_gene_id "ENSG00000122507";
chr7	StringTie	exon	33152701	33152836	1000	+	.	gene_id "MSTRG.173608"; transcript_id "ENST00000482941"; exon_number "3"; gene_name "BBS9"; ref_gene_id "ENSG00000122507";
chr7	StringTie	transcript	33505588	33604952	1000	+	.	gene_id "MSTRG.173608"; transcript_id "ENST00000489708"; gene_name "BBS9"; ref_gene_id "ENSG00000122507";
chr7	StringTie	exon	33505588	33505735	1000	+	.	gene_id "MSTRG.173608"; transcript_id "ENST00000489708"; exon_number "1"; gene_name "BBS9"; ref_gene_id "ENSG00000122507";
chr7	StringTie	exon	33533954	33534176	1000	+	.	gene_id "MSTRG.173608"; transcript_id "ENST00000489708"; exon_number "2"; gene_name "BBS9"; ref_gene_id "ENSG00000122507";
chr7	StringTie	exon	33604865	33604952	1000	+	.	gene_id "MSTRG.173608"; transcript_id "ENST00000489708"; exon_number "3"; gene_name "BBS9"; ref_gene_id "ENSG00000122507";
chr7	StringTie	transcript	33505582	33534370	1000	+	.	gene_id "MSTRG.173608"; transcript_id "ENST00000495426"; gene_name "BBS9"; ref_gene_id "ENSG00000122507";
chr7	StringTie	exon	33505582	33505645	1000	+	.	gene_id "MSTRG.173608"; transcript_id "ENST00000495426"; exon_number "1"; gene_name "BBS9"; ref_gene_id "ENSG00000122507";
chr7	StringTie	exon	33533954	33534370	1000	+	.	gene_id "MSTRG.173608"; transcript_id "ENST00000495426"; exon_number "2"; gene_name "BBS9"; ref_gene_id "ENSG00000122507";
chr7	StringTie	transcript	33383754	33390648	1000	+	.	gene_id "MSTRG.173608"; transcript_id "ENST00000496029"; gene_name "BBS9"; ref_gene_id "ENSG00000122507";
chr7	StringTie	exon	33383754	33383838	1000	+	.	gene_id "MSTRG.173608"; transcript_id "ENST00000496029"; exon_number "1"; gene_name "BBS9"; ref_gene_id "ENSG00000122507";
chr7	StringTie	exon	33387992	33388144	1000	+	.	gene_id "MSTRG.173608"; transcript_id "ENST00000496029"; exon_number "2"; gene_name "BBS9"; ref_gene_id "ENSG00000122507";
chr7	StringTie	exon	33390237	33390648	1000	+	.	gene_id "MSTRG.173608"; transcript_id "ENST00000496029"; exon_number "3"; gene_name "BBS9"; ref_gene_id "ENSG00000122507";
chr7	StringTie	transcript	33533687	33605207	1000	+	.	gene_id "MSTRG.173608"; transcript_id "ENST00000498189"; gene_name "BBS9"; ref_gene_id "ENSG00000122507";
chr7	StringTie	exon	33533687	33534176	1000	+	.	gene_id "MSTRG.173608"; transcript_id "ENST00000498189"; exon_number "1"; gene_name "BBS9"; ref_gene_id "ENSG00000122507";
chr7	StringTie	exon	33604865	33604975	1000	+	.	gene_id "MSTRG.173608"; transcript_id "ENST00000498189"; exon_number "2"; gene_name "BBS9"; ref_gene_id "ENSG00000122507";
chr7	StringTie	exon	33605195	33605207	1000	+	.	gene_id "MSTRG.173608"; transcript_id "ENST00000498189"; exon_number "3"; gene_name "BBS9"; ref_gene_id "ENSG00000122507";
chr7	StringTie	transcript	33351927	33388007	1000	+	.	gene_id "MSTRG.173608"; transcript_id "ENST00000627264"; gene_name "BBS9"; ref_gene_id "ENSG00000122507";
chr7	StringTie	exon	33351927	33352049	1000	+	.	gene_id "MSTRG.173608"; transcript_id "ENST00000627264"; exon_number "1"; gene_name "BBS9"; ref_gene_id "ENSG00000122507";
chr7	StringTie	exon	33357855	33357995	1000	+	.	gene_id "MSTRG.173608"; transcript_id "ENST00000627264"; exon_number "2"; gene_name "BBS9"; ref_gene_id "ENSG00000122507";
chr7	StringTie	exon	33367767	33367862	1000	+	.	gene_id "MSTRG.173608"; transcript_id "ENST00000627264"; exon_number "3"; gene_name "BBS9"; ref_gene_id "ENSG00000122507";
chr7	StringTie	exon	33383666	33383838	1000	+	.	gene_id "MSTRG.173608"; transcript_id "ENST00000627264"; exon_number "4"; gene_name "BBS9"; ref_gene_id "ENSG00000122507";
chr7	StringTie	exon	33387992	33388007	1000	+	.	gene_id "MSTRG.173608"; transcript_id "ENST00000627264"; exon_number "5"; gene_name "BBS9"; ref_gene_id "ENSG00000122507";
chr7	StringTie	transcript	33109702	33605943	1000	+	.	gene_id "MSTRG.173608"; transcript_id "MSTRG.173608.1";
chr7	StringTie	exon	33109702	33109721	1000	+	.	gene_id "MSTRG.173608"; transcript_id "MSTRG.173608.1"; exon_number "1";
chr7	StringTie	exon	33146242	33146364	1000	+	.	gene_id "MSTRG.173608"; transcript_id "MSTRG.173608.1"; exon_number "2";
chr7	StringTie	exon	33152701	33152851	1000	+	.	gene_id "MSTRG.173608"; transcript_id "MSTRG.173608.1"; exon_number "3";
chr7	StringTie	exon	33155638	33155702	1000	+	.	gene_id "MSTRG.173608"; transcript_id "MSTRG.173608.1"; exon_number "4";
chr7	StringTie	exon	33177478	33177591	1000	+	.	gene_id "MSTRG.173608"; transcript_id "MSTRG.173608.1"; exon_number "5";
chr7	StringTie	exon	33257236	33257410	1000	+	.	gene_id "MSTRG.173608"; transcript_id "MSTRG.173608.1"; exon_number "6";
chr7	StringTie	exon	33264290	33264374	1000	+	.	gene_id "MSTRG.173608"; transcript_id "MSTRG.173608.1"; exon_number "7";
chr7	StringTie	exon	33273012	33273195	1000	+	.	gene_id "MSTRG.173608"; transcript_id "MSTRG.173608.1"; exon_number "8";
chr7	StringTie	exon	33273827	33273956	1000	+	.	gene_id "MSTRG.173608"; transcript_id "MSTRG.173608.1"; exon_number "9";
chr7	StringTie	exon	33336441	33336622	1000	+	.	gene_id "MSTRG.173608"; transcript_id "MSTRG.173608.1"; exon_number "10";
chr7	StringTie	exon	33340897	33340973	1000	+	.	gene_id "MSTRG.173608"; transcript_id "MSTRG.173608.1"; exon_number "11";
chr7	StringTie	exon	33344581	33344634	1000	+	.	gene_id "MSTRG.173608"; transcript_id "MSTRG.173608.1"; exon_number "12";
chr7	StringTie	exon	33349068	33349170	1000	+	.	gene_id "MSTRG.173608"; transcript_id "MSTRG.173608.1"; exon_number "13";
chr7	StringTie	exon	33351219	33351323	1000	+	.	gene_id "MSTRG.173608"; transcript_id "MSTRG.173608.1"; exon_number "14";
chr7	StringTie	exon	33352859	33352873	1000	+	.	gene_id "MSTRG.173608"; transcript_id "MSTRG.173608.1"; exon_number "15";
chr7	StringTie	exon	33357855	33357995	1000	+	.	gene_id "MSTRG.173608"; transcript_id "MSTRG.173608.1"; exon_number "16";
chr7	StringTie	exon	33367767	33367862	1000	+	.	gene_id "MSTRG.173608"; transcript_id "MSTRG.173608.1"; exon_number "17";
chr7	StringTie	exon	33383666	33383838	1000	+	.	gene_id "MSTRG.173608"; transcript_id "MSTRG.173608.1"; exon_number "18";
chr7	StringTie	exon	33387992	33388144	1000	+	.	gene_id "MSTRG.173608"; transcript_id "MSTRG.173608.1"; exon_number "19";
chr7	StringTie	exon	33505463	33505645	1000	+	.	gene_id "MSTRG.173608"; transcript_id "MSTRG.173608.1"; exon_number "20";
chr7	StringTie	exon	33533954	33534176	1000	+	.	gene_id "MSTRG.173608"; transcript_id "MSTRG.173608.1"; exon_number "21";
chr7	StringTie	exon	33604865	33604975	1000	+	.	gene_id "MSTRG.173608"; transcript_id "MSTRG.173608.1"; exon_number "22";
chr7	StringTie	exon	33605198	33605943	1000	+	.	gene_id "MSTRG.173608"; transcript_id "MSTRG.173608.1"; exon_number "23";
chr7	StringTie	transcript	33129244	33606108	1000	+	.	gene_id "MSTRG.173608"; transcript_id "MSTRG.173608.10";
chr7	StringTie	exon	33129244	33129552	1000	+	.	gene_id "MSTRG.173608"; transcript_id "MSTRG.173608.10"; exon_number "1";
chr7	StringTie	exon	33146242	33146364	1000	+	.	gene_id "MSTRG.173608"; transcript_id "MSTRG.173608.10"; exon_number "2";
chr7	StringTie	exon	33152701	33152851	1000	+	.	gene_id "MSTRG.173608"; transcript_id "MSTRG.173608.10"; exon_number "3";
chr7	StringTie	exon	33155638	33155702	1000	+	.	gene_id "MSTRG.173608"; transcript_id "MSTRG.173608.10"; exon_number "4";
chr7	StringTie	exon	33177478	33177591	1000	+	.	gene_id "MSTRG.173608"; transcript_id "MSTRG.173608.10"; exon_number "5";
chr7	StringTie	exon	33257236	33257410	1000	+	.	gene_id "MSTRG.173608"; transcript_id "MSTRG.173608.10"; exon_number "6";
chr7	StringTie	exon	33264290	33264374	1000	+	.	gene_id "MSTRG.173608"; transcript_id "MSTRG.173608.10"; exon_number "7";
chr7	StringTie	exon	33273012	33273195	1000	+	.	gene_id "MSTRG.173608"; transcript_id "MSTRG.173608.10"; exon_number "8";
chr7	StringTie	exon	33273827	33273956	1000	+	.	gene_id "MSTRG.173608"; transcript_id "MSTRG.173608.10"; exon_number "9";
chr7	StringTie	exon	33336441	33336622	1000	+	.	gene_id "MSTRG.173608"; transcript_id "MSTRG.173608.10"; exon_number "10";
chr7	StringTie	exon	33340897	33340973	1000	+	.	gene_id "MSTRG.173608"; transcript_id "MSTRG.173608.10"; exon_number "11";
chr7	StringTie	exon	33344581	33344634	1000	+	.	gene_id "MSTRG.173608"; transcript_id "MSTRG.173608.10"; exon_number "12";
chr7	StringTie	exon	33349068	33349170	1000	+	.	gene_id "MSTRG.173608"; transcript_id "MSTRG.173608.10"; exon_number "13";
chr7	StringTie	exon	33351219	33351323	1000	+	.	gene_id "MSTRG.173608"; transcript_id "MSTRG.173608.10"; exon_number "14";
chr7	StringTie	exon	33352859	33352873	1000	+	.	gene_id "MSTRG.173608"; transcript_id "MSTRG.173608.10"; exon_number "15";
chr7	StringTie	exon	33357855	33357995	1000	+	.	gene_id "MSTRG.173608"; transcript_id "MSTRG.173608.10"; exon_number "16";
chr7	StringTie	exon	33367767	33367862	1000	+	.	gene_id "MSTRG.173608"; transcript_id "MSTRG.173608.10"; exon_number "17";
chr7	StringTie	exon	33383666	33383838	1000	+	.	gene_id "MSTRG.173608"; transcript_id "MSTRG.173608.10"; exon_number "18";
chr7	StringTie	exon	33387992	33388144	1000	+	.	gene_id "MSTRG.173608"; transcript_id "MSTRG.173608.10"; exon_number "19";
chr7	StringTie	exon	33505463	33505645	1000	+	.	gene_id "MSTRG.173608"; transcript_id "MSTRG.173608.10"; exon_number "20";
chr7	StringTie	exon	33533954	33534176	1000	+	.	gene_id "MSTRG.173608"; transcript_id "MSTRG.173608.10"; exon_number "21";
chr7	StringTie	exon	33604865	33604975	1000	+	.	gene_id "MSTRG.173608"; transcript_id "MSTRG.173608.10"; exon_number "22";
chr7	StringTie	exon	33605198	33606108	1000	+	.	gene_id "MSTRG.173608"; transcript_id "MSTRG.173608.10"; exon_number "23";
chr7	StringTie	transcript	33129259	33877241	1000	+	.	gene_id "MSTRG.173608"; transcript_id "MSTRG.173608.12";
chr7	StringTie	exon	33129259	33129552	1000	+	.	gene_id "MSTRG.173608"; transcript_id "MSTRG.173608.12"; exon_number "1";
chr7	StringTie	exon	33146242	33146364	1000	+	.	gene_id "MSTRG.173608"; transcript_id "MSTRG.173608.12"; exon_number "2";
chr7	StringTie	exon	33152701	33152851	1000	+	.	gene_id "MSTRG.173608"; transcript_id "MSTRG.173608.12"; exon_number "3";
chr7	StringTie	exon	33155638	33155702	1000	+	.	gene_id "MSTRG.173608"; transcript_id "MSTRG.173608.12"; exon_number "4";
chr7	StringTie	exon	33177478	33177591	1000	+	.	gene_id "MSTRG.173608"; transcript_id "MSTRG.173608.12"; exon_number "5";
chr7	StringTie	exon	33257236	33257410	1000	+	.	gene_id "MSTRG.173608"; transcript_id "MSTRG.173608.12"; exon_number "6";
chr7	StringTie	exon	33264290	33264374	1000	+	.	gene_id "MSTRG.173608"; transcript_id "MSTRG.173608.12"; exon_number "7";
chr7	StringTie	exon	33273012	33273195	1000	+	.	gene_id "MSTRG.173608"; transcript_id "MSTRG.173608.12"; exon_number "8";
chr7	StringTie	exon	33273827	33273956	1000	+	.	gene_id "MSTRG.173608"; transcript_id "MSTRG.173608.12"; exon_number "9";
chr7	StringTie	exon	33336441	33336622	1000	+	.	gene_id "MSTRG.173608"; transcript_id "MSTRG.173608.12"; exon_number "10";
chr7	StringTie	exon	33340897	33340973	1000	+	.	gene_id "MSTRG.173608"; transcript_id "MSTRG.173608.12"; exon_number "11";
chr7	StringTie	exon	33344581	33344634	1000	+	.	gene_id "MSTRG.173608"; transcript_id "MSTRG.173608.12"; exon_number "12";
chr7	StringTie	exon	33349068	33349170	1000	+	.	gene_id "MSTRG.173608"; transcript_id "MSTRG.173608.12"; exon_number "13";
chr7	StringTie	exon	33351219	33351323	1000	+	.	gene_id "MSTRG.173608"; transcript_id "MSTRG.173608.12"; exon_number "14";
chr7	StringTie	exon	33352859	33352873	1000	+	.	gene_id "MSTRG.173608"; transcript_id "MSTRG.173608.12"; exon_number "15";
chr7	StringTie	exon	33357855	33357995	1000	+	.	gene_id "MSTRG.173608"; transcript_id "MSTRG.173608.12"; exon_number "16";
chr7	StringTie	exon	33367767	33367862	1000	+	.	gene_id "MSTRG.173608"; transcript_id "MSTRG.173608.12"; exon_number "17";
chr7	StringTie	exon	33383666	33383838	1000	+	.	gene_id "MSTRG.173608"; transcript_id "MSTRG.173608.12"; exon_number "18";
chr7	StringTie	exon	33387992	33388144	1000	+	.	gene_id "MSTRG.173608"; transcript_id "MSTRG.173608.12"; exon_number "19";
chr7	StringTie	exon	33505463	33505645	1000	+	.	gene_id "MSTRG.173608"; transcript_id "MSTRG.173608.12"; exon_number "20";
chr7	StringTie	exon	33533954	33534176	1000	+	.	gene_id "MSTRG.173608"; transcript_id "MSTRG.173608.12"; exon_number "21";
chr7	StringTie	exon	33604865	33604975	1000	+	.	gene_id "MSTRG.173608"; transcript_id "MSTRG.173608.12"; exon_number "22";
chr7	StringTie	exon	33605195	33605732	1000	+	.	gene_id "MSTRG.173608"; transcript_id "MSTRG.173608.12"; exon_number "23";
chr7	StringTie	exon	33877052	33877241	1000	+	.	gene_id "MSTRG.173608"; transcript_id "MSTRG.173608.12"; exon_number "24";
chr7	StringTie	transcript	33129260	33192207	1000	+	.	gene_id "MSTRG.173608"; transcript_id "MSTRG.173608.13";
chr7	StringTie	exon	33129260	33130041	1000	+	.	gene_id "MSTRG.173608"; transcript_id "MSTRG.173608.13"; exon_number "1";
chr7	StringTie	exon	33146242	33146364	1000	+	.	gene_id "MSTRG.173608"; transcript_id "MSTRG.173608.13"; exon_number "2";
chr7	StringTie	exon	33152701	33152851	1000	+	.	gene_id "MSTRG.173608"; transcript_id "MSTRG.173608.13"; exon_number "3";
chr7	StringTie	exon	33155638	33155702	1000	+	.	gene_id "MSTRG.173608"; transcript_id "MSTRG.173608.13"; exon_number "4";
chr7	StringTie	exon	33177478	33177591	1000	+	.	gene_id "MSTRG.173608"; transcript_id "MSTRG.173608.13"; exon_number "5";
chr7	StringTie	exon	33191493	33192207	1000	+	.	gene_id "MSTRG.173608"; transcript_id "MSTRG.173608.13"; exon_number "6";
chr7	StringTie	transcript	33129277	33606517	1000	+	.	gene_id "MSTRG.173608"; transcript_id "MSTRG.173608.14";
chr7	StringTie	exon	33129277	33129552	1000	+	.	gene_id "MSTRG.173608"; transcript_id "MSTRG.173608.14"; exon_number "1";
chr7	StringTie	exon	33146242	33146364	1000	+	.	gene_id "MSTRG.173608"; transcript_id "MSTRG.173608.14"; exon_number "2";
chr7	StringTie	exon	33152701	33152851	1000	+	.	gene_id "MSTRG.173608"; transcript_id "MSTRG.173608.14"; exon_number "3";
chr7	StringTie	exon	33155638	33155702	1000	+	.	gene_id "MSTRG.173608"; transcript_id "MSTRG.173608.14"; exon_number "4";
chr7	StringTie	exon	33177478	33177591	1000	+	.	gene_id "MSTRG.173608"; transcript_id "MSTRG.173608.14"; exon_number "5";
chr7	StringTie	exon	33257236	33257410	1000	+	.	gene_id "MSTRG.173608"; transcript_id "MSTRG.173608.14"; exon_number "6";
chr7	StringTie	exon	33264290	33264374	1000	+	.	gene_id "MSTRG.173608"; transcript_id "MSTRG.173608.14"; exon_number "7";
chr7	StringTie	exon	33273012	33273195	1000	+	.	gene_id "MSTRG.173608"; transcript_id "MSTRG.173608.14"; exon_number "8";
chr7	StringTie	exon	33273827	33273956	1000	+	.	gene_id "MSTRG.173608"; transcript_id "MSTRG.173608.14"; exon_number "9";
chr7	StringTie	exon	33336441	33336622	1000	+	.	gene_id "MSTRG.173608"; transcript_id "MSTRG.173608.14"; exon_number "10";
chr7	StringTie	exon	33340897	33340973	1000	+	.	gene_id "MSTRG.173608"; transcript_id "MSTRG.173608.14"; exon_number "11";
chr7	StringTie	exon	33344581	33344634	1000	+	.	gene_id "MSTRG.173608"; transcript_id "MSTRG.173608.14"; exon_number "12";
chr7	StringTie	exon	33349068	33349170	1000	+	.	gene_id "MSTRG.173608"; transcript_id "MSTRG.173608.14"; exon_number "13";
chr7	StringTie	exon	33351219	33351323	1000	+	.	gene_id "MSTRG.173608"; transcript_id "MSTRG.173608.14"; exon_number "14";
chr7	StringTie	exon	33352859	33352873	1000	+	.	gene_id "MSTRG.173608"; transcript_id "MSTRG.173608.14"; exon_number "15";
chr7	StringTie	exon	33357855	33357995	1000	+	.	gene_id "MSTRG.173608"; transcript_id "MSTRG.173608.14"; exon_number "16";
chr7	StringTie	exon	33367767	33367862	1000	+	.	gene_id "MSTRG.173608"; transcript_id "MSTRG.173608.14"; exon_number "17";
chr7	StringTie	exon	33383666	33383838	1000	+	.	gene_id "MSTRG.173608"; transcript_id "MSTRG.173608.14"; exon_number "18";
chr7	StringTie	exon	33387992	33388144	1000	+	.	gene_id "MSTRG.173608"; transcript_id "MSTRG.173608.14"; exon_number "19";
chr7	StringTie	exon	33505463	33505645	1000	+	.	gene_id "MSTRG.173608"; transcript_id "MSTRG.173608.14"; exon_number "20";
chr7	StringTie	exon	33533954	33534176	1000	+	.	gene_id "MSTRG.173608"; transcript_id "MSTRG.173608.14"; exon_number "21";
chr7	StringTie	exon	33604865	33604975	1000	+	.	gene_id "MSTRG.173608"; transcript_id "MSTRG.173608.14"; exon_number "22";
chr7	StringTie	exon	33605195	33605732	1000	+	.	gene_id "MSTRG.173608"; transcript_id "MSTRG.173608.14"; exon_number "23";
chr7	StringTie	exon	33606444	33606517	1000	+	.	gene_id "MSTRG.173608"; transcript_id "MSTRG.173608.14"; exon_number "24";
chr7	StringTie	transcript	33129278	33606116	1000	+	.	gene_id "MSTRG.173608"; transcript_id "MSTRG.173608.15";
chr7	StringTie	exon	33129278	33130049	1000	+	.	gene_id "MSTRG.173608"; transcript_id "MSTRG.173608.15"; exon_number "1";
chr7	StringTie	exon	33146269	33146364	1000	+	.	gene_id "MSTRG.173608"; transcript_id "MSTRG.173608.15"; exon_number "2";
chr7	StringTie	exon	33152701	33152851	1000	+	.	gene_id "MSTRG.173608"; transcript_id "MSTRG.173608.15"; exon_number "3";
chr7	StringTie	exon	33155638	33155702	1000	+	.	gene_id "MSTRG.173608"; transcript_id "MSTRG.173608.15"; exon_number "4";
chr7	StringTie	exon	33177478	33177591	1000	+	.	gene_id "MSTRG.173608"; transcript_id "MSTRG.173608.15"; exon_number "5";
chr7	StringTie	exon	33257236	33257410	1000	+	.	gene_id "MSTRG.173608"; transcript_id "MSTRG.173608.15"; exon_number "6";
chr7	StringTie	exon	33264290	33264374	1000	+	.	gene_id "MSTRG.173608"; transcript_id "MSTRG.173608.15"; exon_number "7";
chr7	StringTie	exon	33273012	33273195	1000	+	.	gene_id "MSTRG.173608"; transcript_id "MSTRG.173608.15"; exon_number "8";
chr7	StringTie	exon	33273827	33273956	1000	+	.	gene_id "MSTRG.173608"; transcript_id "MSTRG.173608.15"; exon_number "9";
chr7	StringTie	exon	33336441	33336622	1000	+	.	gene_id "MSTRG.173608"; transcript_id "MSTRG.173608.15"; exon_number "10";
chr7	StringTie	exon	33340897	33340973	1000	+	.	gene_id "MSTRG.173608"; transcript_id "MSTRG.173608.15"; exon_number "11";
chr7	StringTie	exon	33344581	33344634	1000	+	.	gene_id "MSTRG.173608"; transcript_id "MSTRG.173608.15"; exon_number "12";
chr7	StringTie	exon	33349068	33349170	1000	+	.	gene_id "MSTRG.173608"; transcript_id "MSTRG.173608.15"; exon_number "13";
chr7	StringTie	exon	33351219	33351323	1000	+	.	gene_id "MSTRG.173608"; transcript_id "MSTRG.173608.15"; exon_number "14";
chr7	StringTie	exon	33352859	33352873	1000	+	.	gene_id "MSTRG.173608"; transcript_id "MSTRG.173608.15"; exon_number "15";
chr7	StringTie	exon	33357855	33357995	1000	+	.	gene_id "MSTRG.173608"; transcript_id "MSTRG.173608.15"; exon_number "16";
chr7	StringTie	exon	33367767	33367862	1000	+	.	gene_id "MSTRG.173608"; transcript_id "MSTRG.173608.15"; exon_number "17";
chr7	StringTie	exon	33383666	33383838	1000	+	.	gene_id "MSTRG.173608"; transcript_id "MSTRG.173608.15"; exon_number "18";
chr7	StringTie	exon	33387992	33388144	1000	+	.	gene_id "MSTRG.173608"; transcript_id "MSTRG.173608.15"; exon_number "19";
chr7	StringTie	exon	33505463	33505645	1000	+	.	gene_id "MSTRG.173608"; transcript_id "MSTRG.173608.15"; exon_number "20";
chr7	StringTie	exon	33533954	33534176	1000	+	.	gene_id "MSTRG.173608"; transcript_id "MSTRG.173608.15"; exon_number "21";
chr7	StringTie	exon	33604865	33604975	1000	+	.	gene_id "MSTRG.173608"; transcript_id "MSTRG.173608.15"; exon_number "22";
chr7	StringTie	exon	33605195	33606116	1000	+	.	gene_id "MSTRG.173608"; transcript_id "MSTRG.173608.15"; exon_number "23";
chr7	StringTie	transcript	33129296	33877231	1000	+	.	gene_id "MSTRG.173608"; transcript_id "MSTRG.173608.16";
chr7	StringTie	exon	33129296	33130041	1000	+	.	gene_id "MSTRG.173608"; transcript_id "MSTRG.173608.16"; exon_number "1";
chr7	StringTie	exon	33146242	33146364	1000	+	.	gene_id "MSTRG.173608"; transcript_id "MSTRG.173608.16"; exon_number "2";
chr7	StringTie	exon	33152701	33152851	1000	+	.	gene_id "MSTRG.173608"; transcript_id "MSTRG.173608.16"; exon_number "3";
chr7	StringTie	exon	33155638	33155702	1000	+	.	gene_id "MSTRG.173608"; transcript_id "MSTRG.173608.16"; exon_number "4";
chr7	StringTie	exon	33177478	33177591	1000	+	.	gene_id "MSTRG.173608"; transcript_id "MSTRG.173608.16"; exon_number "5";
chr7	StringTie	exon	33257236	33257410	1000	+	.	gene_id "MSTRG.173608"; transcript_id "MSTRG.173608.16"; exon_number "6";
chr7	StringTie	exon	33264290	33264374	1000	+	.	gene_id "MSTRG.173608"; transcript_id "MSTRG.173608.16"; exon_number "7";
chr7	StringTie	exon	33273012	33273195	1000	+	.	gene_id "MSTRG.173608"; transcript_id "MSTRG.173608.16"; exon_number "8";
chr7	StringTie	exon	33273827	33273956	1000	+	.	gene_id "MSTRG.173608"; transcript_id "MSTRG.173608.16"; exon_number "9";
chr7	StringTie	exon	33336441	33336622	1000	+	.	gene_id "MSTRG.173608"; transcript_id "MSTRG.173608.16"; exon_number "10";
chr7	StringTie	exon	33340897	33340973	1000	+	.	gene_id "MSTRG.173608"; transcript_id "MSTRG.173608.16"; exon_number "11";
chr7	StringTie	exon	33344581	33344634	1000	+	.	gene_id "MSTRG.173608"; transcript_id "MSTRG.173608.16"; exon_number "12";
chr7	StringTie	exon	33349068	33349170	1000	+	.	gene_id "MSTRG.173608"; transcript_id "MSTRG.173608.16"; exon_number "13";
chr7	StringTie	exon	33351219	33351323	1000	+	.	gene_id "MSTRG.173608"; transcript_id "MSTRG.173608.16"; exon_number "14";
chr7	StringTie	exon	33352859	33352873	1000	+	.	gene_id "MSTRG.173608"; transcript_id "MSTRG.173608.16"; exon_number "15";
chr7	StringTie	exon	33357855	33357995	1000	+	.	gene_id "MSTRG.173608"; transcript_id "MSTRG.173608.16"; exon_number "16";
chr7	StringTie	exon	33367767	33367862	1000	+	.	gene_id "MSTRG.173608"; transcript_id "MSTRG.173608.16"; exon_number "17";
chr7	StringTie	exon	33383666	33383838	1000	+	.	gene_id "MSTRG.173608"; transcript_id "MSTRG.173608.16"; exon_number "18";
chr7	StringTie	exon	33387992	33388144	1000	+	.	gene_id "MSTRG.173608"; transcript_id "MSTRG.173608.16"; exon_number "19";
chr7	StringTie	exon	33505463	33505645	1000	+	.	gene_id "MSTRG.173608"; transcript_id "MSTRG.173608.16"; exon_number "20";
chr7	StringTie	exon	33533954	33534176	1000	+	.	gene_id "MSTRG.173608"; transcript_id "MSTRG.173608.16"; exon_number "21";
chr7	StringTie	exon	33604865	33604975	1000	+	.	gene_id "MSTRG.173608"; transcript_id "MSTRG.173608.16"; exon_number "22";
chr7	StringTie	exon	33605198	33605732	1000	+	.	gene_id "MSTRG.173608"; transcript_id "MSTRG.173608.16"; exon_number "23";
chr7	StringTie	exon	33860595	33860705	1000	+	.	gene_id "MSTRG.173608"; transcript_id "MSTRG.173608.16"; exon_number "24";
chr7	StringTie	exon	33877052	33877231	1000	+	.	gene_id "MSTRG.173608"; transcript_id "MSTRG.173608.16"; exon_number "25";
chr7	StringTie	transcript	33129304	33606048	1000	+	.	gene_id "MSTRG.173608"; transcript_id "MSTRG.173608.17";
chr7	StringTie	exon	33129304	33130041	1000	+	.	gene_id "MSTRG.173608"; transcript_id "MSTRG.173608.17"; exon_number "1";
chr7	StringTie	exon	33146269	33146364	1000	+	.	gene_id "MSTRG.173608"; transcript_id "MSTRG.173608.17"; exon_number "2";
chr7	StringTie	exon	33152701	33152851	1000	+	.	gene_id "MSTRG.173608"; transcript_id "MSTRG.173608.17"; exon_number "3";
chr7	StringTie	exon	33155638	33155702	1000	+	.	gene_id "MSTRG.173608"; transcript_id "MSTRG.173608.17"; exon_number "4";
chr7	StringTie	exon	33177478	33177591	1000	+	.	gene_id "MSTRG.173608"; transcript_id "MSTRG.173608.17"; exon_number "5";
chr7	StringTie	exon	33257236	33257410	1000	+	.	gene_id "MSTRG.173608"; transcript_id "MSTRG.173608.17"; exon_number "6";
chr7	StringTie	exon	33264290	33264374	1000	+	.	gene_id "MSTRG.173608"; transcript_id "MSTRG.173608.17"; exon_number "7";
chr7	StringTie	exon	33273012	33273195	1000	+	.	gene_id "MSTRG.173608"; transcript_id "MSTRG.173608.17"; exon_number "8";
chr7	StringTie	exon	33273827	33273956	1000	+	.	gene_id "MSTRG.173608"; transcript_id "MSTRG.173608.17"; exon_number "9";
chr7	StringTie	exon	33336441	33336622	1000	+	.	gene_id "MSTRG.173608"; transcript_id "MSTRG.173608.17"; exon_number "10";
chr7	StringTie	exon	33340897	33340973	1000	+	.	gene_id "MSTRG.173608"; transcript_id "MSTRG.173608.17"; exon_number "11";
chr7	StringTie	exon	33344581	33344634	1000	+	.	gene_id "MSTRG.173608"; transcript_id "MSTRG.173608.17"; exon_number "12";
chr7	StringTie	exon	33349068	33349170	1000	+	.	gene_id "MSTRG.173608"; transcript_id "MSTRG.173608.17"; exon_number "13";
chr7	StringTie	exon	33351219	33351323	1000	+	.	gene_id "MSTRG.173608"; transcript_id "MSTRG.173608.17"; exon_number "14";
chr7	StringTie	exon	33352859	33352873	1000	+	.	gene_id "MSTRG.173608"; transcript_id "MSTRG.173608.17"; exon_number "15";
chr7	StringTie	exon	33357855	33357995	1000	+	.	gene_id "MSTRG.173608"; transcript_id "MSTRG.173608.17"; exon_number "16";
chr7	StringTie	exon	33367767	33367862	1000	+	.	gene_id "MSTRG.173608"; transcript_id "MSTRG.173608.17"; exon_number "17";
chr7	StringTie	exon	33383666	33383838	1000	+	.	gene_id "MSTRG.173608"; transcript_id "MSTRG.173608.17"; exon_number "18";
chr7	StringTie	exon	33387992	33388144	1000	+	.	gene_id "MSTRG.173608"; transcript_id "MSTRG.173608.17"; exon_number "19";
chr7	StringTie	exon	33505463	33505645	1000	+	.	gene_id "MSTRG.173608"; transcript_id "MSTRG.173608.17"; exon_number "20";
chr7	StringTie	exon	33533954	33534176	1000	+	.	gene_id "MSTRG.173608"; transcript_id "MSTRG.173608.17"; exon_number "21";
chr7	StringTie	exon	33604865	33606048	1000	+	.	gene_id "MSTRG.173608"; transcript_id "MSTRG.173608.17"; exon_number "22";
chr7	StringTie	transcript	33129337	33877330	1000	+	.	gene_id "MSTRG.173608"; transcript_id "MSTRG.173608.18";
chr7	StringTie	exon	33129337	33130041	1000	+	.	gene_id "MSTRG.173608"; transcript_id "MSTRG.173608.18"; exon_number "1";
chr7	StringTie	exon	33146242	33146364	1000	+	.	gene_id "MSTRG.173608"; transcript_id "MSTRG.173608.18"; exon_number "2";
chr7	StringTie	exon	33152701	33152851	1000	+	.	gene_id "MSTRG.173608"; transcript_id "MSTRG.173608.18"; exon_number "3";
chr7	StringTie	exon	33155638	33155702	1000	+	.	gene_id "MSTRG.173608"; transcript_id "MSTRG.173608.18"; exon_number "4";
chr7	StringTie	exon	33177478	33177591	1000	+	.	gene_id "MSTRG.173608"; transcript_id "MSTRG.173608.18"; exon_number "5";
chr7	StringTie	exon	33257236	33257410	1000	+	.	gene_id "MSTRG.173608"; transcript_id "MSTRG.173608.18"; exon_number "6";
chr7	StringTie	exon	33264290	33264374	1000	+	.	gene_id "MSTRG.173608"; transcript_id "MSTRG.173608.18"; exon_number "7";
chr7	StringTie	exon	33273012	33273195	1000	+	.	gene_id "MSTRG.173608"; transcript_id "MSTRG.173608.18"; exon_number "8";
chr7	StringTie	exon	33273827	33273956	1000	+	.	gene_id "MSTRG.173608"; transcript_id "MSTRG.173608.18"; exon_number "9";
chr7	StringTie	exon	33336441	33336622	1000	+	.	gene_id "MSTRG.173608"; transcript_id "MSTRG.173608.18"; exon_number "10";
chr7	StringTie	exon	33340897	33340973	1000	+	.	gene_id "MSTRG.173608"; transcript_id "MSTRG.173608.18"; exon_number "11";
chr7	StringTie	exon	33344581	33344634	1000	+	.	gene_id "MSTRG.173608"; transcript_id "MSTRG.173608.18"; exon_number "12";
chr7	StringTie	exon	33349068	33349170	1000	+	.	gene_id "MSTRG.173608"; transcript_id "MSTRG.173608.18"; exon_number "13";
chr7	StringTie	exon	33351219	33351323	1000	+	.	gene_id "MSTRG.173608"; transcript_id "MSTRG.173608.18"; exon_number "14";
chr7	StringTie	exon	33352859	33352873	1000	+	.	gene_id "MSTRG.173608"; transcript_id "MSTRG.173608.18"; exon_number "15";
chr7	StringTie	exon	33357855	33357995	1000	+	.	gene_id "MSTRG.173608"; transcript_id "MSTRG.173608.18"; exon_number "16";
chr7	StringTie	exon	33367767	33367862	1000	+	.	gene_id "MSTRG.173608"; transcript_id "MSTRG.173608.18"; exon_number "17";
chr7	StringTie	exon	33383666	33383838	1000	+	.	gene_id "MSTRG.173608"; transcript_id "MSTRG.173608.18"; exon_number "18";
chr7	StringTie	exon	33387992	33388144	1000	+	.	gene_id "MSTRG.173608"; transcript_id "MSTRG.173608.18"; exon_number "19";
chr7	StringTie	exon	33505463	33505645	1000	+	.	gene_id "MSTRG.173608"; transcript_id "MSTRG.173608.18"; exon_number "20";
chr7	StringTie	exon	33533954	33534176	1000	+	.	gene_id "MSTRG.173608"; transcript_id "MSTRG.173608.18"; exon_number "21";
chr7	StringTie	exon	33604865	33604975	1000	+	.	gene_id "MSTRG.173608"; transcript_id "MSTRG.173608.18"; exon_number "22";
chr7	StringTie	exon	33860595	33860705	1000	+	.	gene_id "MSTRG.173608"; transcript_id "MSTRG.173608.18"; exon_number "23";
chr7	StringTie	exon	33877052	33877330	1000	+	.	gene_id "MSTRG.173608"; transcript_id "MSTRG.173608.18"; exon_number "24";
chr7	StringTie	transcript	33129401	33606059	1000	+	.	gene_id "MSTRG.173608"; transcript_id "MSTRG.173608.19";
chr7	StringTie	exon	33129401	33129552	1000	+	.	gene_id "MSTRG.173608"; transcript_id "MSTRG.173608.19"; exon_number "1";
chr7	StringTie	exon	33146242	33146364	1000	+	.	gene_id "MSTRG.173608"; transcript_id "MSTRG.173608.19"; exon_number "2";
chr7	StringTie	exon	33152701	33152851	1000	+	.	gene_id "MSTRG.173608"; transcript_id "MSTRG.173608.19"; exon_number "3";
chr7	StringTie	exon	33155638	33155702	1000	+	.	gene_id "MSTRG.173608"; transcript_id "MSTRG.173608.19"; exon_number "4";
chr7	StringTie	exon	33177478	33177591	1000	+	.	gene_id "MSTRG.173608"; transcript_id "MSTRG.173608.19"; exon_number "5";
chr7	StringTie	exon	33257236	33257410	1000	+	.	gene_id "MSTRG.173608"; transcript_id "MSTRG.173608.19"; exon_number "6";
chr7	StringTie	exon	33264290	33264374	1000	+	.	gene_id "MSTRG.173608"; transcript_id "MSTRG.173608.19"; exon_number "7";
chr7	StringTie	exon	33273126	33273195	1000	+	.	gene_id "MSTRG.173608"; transcript_id "MSTRG.173608.19"; exon_number "8";
chr7	StringTie	exon	33273827	33273956	1000	+	.	gene_id "MSTRG.173608"; transcript_id "MSTRG.173608.19"; exon_number "9";
chr7	StringTie	exon	33336441	33336622	1000	+	.	gene_id "MSTRG.173608"; transcript_id "MSTRG.173608.19"; exon_number "10";
chr7	StringTie	exon	33340897	33340973	1000	+	.	gene_id "MSTRG.173608"; transcript_id "MSTRG.173608.19"; exon_number "11";
chr7	StringTie	exon	33344581	33344634	1000	+	.	gene_id "MSTRG.173608"; transcript_id "MSTRG.173608.19"; exon_number "12";
chr7	StringTie	exon	33349068	33349170	1000	+	.	gene_id "MSTRG.173608"; transcript_id "MSTRG.173608.19"; exon_number "13";
chr7	StringTie	exon	33351219	33351323	1000	+	.	gene_id "MSTRG.173608"; transcript_id "MSTRG.173608.19"; exon_number "14";
chr7	StringTie	exon	33352859	33352873	1000	+	.	gene_id "MSTRG.173608"; transcript_id "MSTRG.173608.19"; exon_number "15";
chr7	StringTie	exon	33357855	33357995	1000	+	.	gene_id "MSTRG.173608"; transcript_id "MSTRG.173608.19"; exon_number "16";
chr7	StringTie	exon	33367767	33367862	1000	+	.	gene_id "MSTRG.173608"; transcript_id "MSTRG.173608.19"; exon_number "17";
chr7	StringTie	exon	33383666	33383838	1000	+	.	gene_id "MSTRG.173608"; transcript_id "MSTRG.173608.19"; exon_number "18";
chr7	StringTie	exon	33387992	33388144	1000	+	.	gene_id "MSTRG.173608"; transcript_id "MSTRG.173608.19"; exon_number "19";
chr7	StringTie	exon	33505463	33505645	1000	+	.	gene_id "MSTRG.173608"; transcript_id "MSTRG.173608.19"; exon_number "20";
chr7	StringTie	exon	33533954	33534176	1000	+	.	gene_id "MSTRG.173608"; transcript_id "MSTRG.173608.19"; exon_number "21";
chr7	StringTie	exon	33604865	33604975	1000	+	.	gene_id "MSTRG.173608"; transcript_id "MSTRG.173608.19"; exon_number "22";
chr7	StringTie	exon	33605195	33606059	1000	+	.	gene_id "MSTRG.173608"; transcript_id "MSTRG.173608.19"; exon_number "23";
chr7	StringTie	transcript	33129142	33388150	1000	+	.	gene_id "MSTRG.173608"; transcript_id "MSTRG.173608.2";
chr7	StringTie	exon	33129142	33129552	1000	+	.	gene_id "MSTRG.173608"; transcript_id "MSTRG.173608.2"; exon_number "1";
chr7	StringTie	exon	33146242	33146364	1000	+	.	gene_id "MSTRG.173608"; transcript_id "MSTRG.173608.2"; exon_number "2";
chr7	StringTie	exon	33152701	33152851	1000	+	.	gene_id "MSTRG.173608"; transcript_id "MSTRG.173608.2"; exon_number "3";
chr7	StringTie	exon	33155638	33155702	1000	+	.	gene_id "MSTRG.173608"; transcript_id "MSTRG.173608.2"; exon_number "4";
chr7	StringTie	exon	33177478	33177591	1000	+	.	gene_id "MSTRG.173608"; transcript_id "MSTRG.173608.2"; exon_number "5";
chr7	StringTie	exon	33257236	33257410	1000	+	.	gene_id "MSTRG.173608"; transcript_id "MSTRG.173608.2"; exon_number "6";
chr7	StringTie	exon	33264290	33264374	1000	+	.	gene_id "MSTRG.173608"; transcript_id "MSTRG.173608.2"; exon_number "7";
chr7	StringTie	exon	33273012	33273195	1000	+	.	gene_id "MSTRG.173608"; transcript_id "MSTRG.173608.2"; exon_number "8";
chr7	StringTie	exon	33273827	33273956	1000	+	.	gene_id "MSTRG.173608"; transcript_id "MSTRG.173608.2"; exon_number "9";
chr7	StringTie	exon	33314260	33316216	1000	+	.	gene_id "MSTRG.173608"; transcript_id "MSTRG.173608.2"; exon_number "10";
chr7	StringTie	exon	33336441	33336622	1000	+	.	gene_id "MSTRG.173608"; transcript_id "MSTRG.173608.2"; exon_number "11";
chr7	StringTie	exon	33340897	33340973	1000	+	.	gene_id "MSTRG.173608"; transcript_id "MSTRG.173608.2"; exon_number "12";
chr7	StringTie	exon	33344581	33344634	1000	+	.	gene_id "MSTRG.173608"; transcript_id "MSTRG.173608.2"; exon_number "13";
chr7	StringTie	exon	33349068	33349170	1000	+	.	gene_id "MSTRG.173608"; transcript_id "MSTRG.173608.2"; exon_number "14";
chr7	StringTie	exon	33351219	33351323	1000	+	.	gene_id "MSTRG.173608"; transcript_id "MSTRG.173608.2"; exon_number "15";
chr7	StringTie	exon	33352859	33352873	1000	+	.	gene_id "MSTRG.173608"; transcript_id "MSTRG.173608.2"; exon_number "16";
chr7	StringTie	exon	33357855	33357995	1000	+	.	gene_id "MSTRG.173608"; transcript_id "MSTRG.173608.2"; exon_number "17";
chr7	StringTie	exon	33367767	33367862	1000	+	.	gene_id "MSTRG.173608"; transcript_id "MSTRG.173608.2"; exon_number "18";
chr7	StringTie	exon	33383666	33383838	1000	+	.	gene_id "MSTRG.173608"; transcript_id "MSTRG.173608.2"; exon_number "19";
chr7	StringTie	exon	33387992	33388150	1000	+	.	gene_id "MSTRG.173608"; transcript_id "MSTRG.173608.2"; exon_number "20";
chr7	StringTie	transcript	33129517	33316369	1000	+	.	gene_id "MSTRG.173608"; transcript_id "MSTRG.173608.20";
chr7	StringTie	exon	33129517	33130041	1000	+	.	gene_id "MSTRG.173608"; transcript_id "MSTRG.173608.20"; exon_number "1";
chr7	StringTie	exon	33146269	33146364	1000	+	.	gene_id "MSTRG.173608"; transcript_id "MSTRG.173608.20"; exon_number "2";
chr7	StringTie	exon	33152701	33152851	1000	+	.	gene_id "MSTRG.173608"; transcript_id "MSTRG.173608.20"; exon_number "3";
chr7	StringTie	exon	33155638	33155702	1000	+	.	gene_id "MSTRG.173608"; transcript_id "MSTRG.173608.20"; exon_number "4";
chr7	StringTie	exon	33177478	33177591	1000	+	.	gene_id "MSTRG.173608"; transcript_id "MSTRG.173608.20"; exon_number "5";
chr7	StringTie	exon	33257236	33257410	1000	+	.	gene_id "MSTRG.173608"; transcript_id "MSTRG.173608.20"; exon_number "6";
chr7	StringTie	exon	33264290	33264374	1000	+	.	gene_id "MSTRG.173608"; transcript_id "MSTRG.173608.20"; exon_number "7";
chr7	StringTie	exon	33273012	33273195	1000	+	.	gene_id "MSTRG.173608"; transcript_id "MSTRG.173608.20"; exon_number "8";
chr7	StringTie	exon	33273827	33273956	1000	+	.	gene_id "MSTRG.173608"; transcript_id "MSTRG.173608.20"; exon_number "9";
chr7	StringTie	exon	33314260	33316369	1000	+	.	gene_id "MSTRG.173608"; transcript_id "MSTRG.173608.20"; exon_number "10";
chr7	StringTie	transcript	33129557	33606047	1000	+	.	gene_id "MSTRG.173608"; transcript_id "MSTRG.173608.25";
chr7	StringTie	exon	33129557	33129681	1000	+	.	gene_id "MSTRG.173608"; transcript_id "MSTRG.173608.25"; exon_number "1";
chr7	StringTie	exon	33146269	33146364	1000	+	.	gene_id "MSTRG.173608"; transcript_id "MSTRG.173608.25"; exon_number "2";
chr7	StringTie	exon	33152701	33152851	1000	+	.	gene_id "MSTRG.173608"; transcript_id "MSTRG.173608.25"; exon_number "3";
chr7	StringTie	exon	33155638	33155702	1000	+	.	gene_id "MSTRG.173608"; transcript_id "MSTRG.173608.25"; exon_number "4";
chr7	StringTie	exon	33177478	33177591	1000	+	.	gene_id "MSTRG.173608"; transcript_id "MSTRG.173608.25"; exon_number "5";
chr7	StringTie	exon	33257236	33257410	1000	+	.	gene_id "MSTRG.173608"; transcript_id "MSTRG.173608.25"; exon_number "6";
chr7	StringTie	exon	33273012	33273195	1000	+	.	gene_id "MSTRG.173608"; transcript_id "MSTRG.173608.25"; exon_number "7";
chr7	StringTie	exon	33273827	33273956	1000	+	.	gene_id "MSTRG.173608"; transcript_id "MSTRG.173608.25"; exon_number "8";
chr7	StringTie	exon	33336441	33336622	1000	+	.	gene_id "MSTRG.173608"; transcript_id "MSTRG.173608.25"; exon_number "9";
chr7	StringTie	exon	33340897	33340973	1000	+	.	gene_id "MSTRG.173608"; transcript_id "MSTRG.173608.25"; exon_number "10";
chr7	StringTie	exon	33344581	33344634	1000	+	.	gene_id "MSTRG.173608"; transcript_id "MSTRG.173608.25"; exon_number "11";
chr7	StringTie	exon	33349068	33349170	1000	+	.	gene_id "MSTRG.173608"; transcript_id "MSTRG.173608.25"; exon_number "12";
chr7	StringTie	exon	33351219	33351323	1000	+	.	gene_id "MSTRG.173608"; transcript_id "MSTRG.173608.25"; exon_number "13";
chr7	StringTie	exon	33352859	33352873	1000	+	.	gene_id "MSTRG.173608"; transcript_id "MSTRG.173608.25"; exon_number "14";
chr7	StringTie	exon	33357855	33357995	1000	+	.	gene_id "MSTRG.173608"; transcript_id "MSTRG.173608.25"; exon_number "15";
chr7	StringTie	exon	33367767	33367862	1000	+	.	gene_id "MSTRG.173608"; transcript_id "MSTRG.173608.25"; exon_number "16";
chr7	StringTie	exon	33383666	33383838	1000	+	.	gene_id "MSTRG.173608"; transcript_id "MSTRG.173608.25"; exon_number "17";
chr7	StringTie	exon	33387992	33388144	1000	+	.	gene_id "MSTRG.173608"; transcript_id "MSTRG.173608.25"; exon_number "18";
chr7	StringTie	exon	33505463	33505645	1000	+	.	gene_id "MSTRG.173608"; transcript_id "MSTRG.173608.25"; exon_number "19";
chr7	StringTie	exon	33533954	33534176	1000	+	.	gene_id "MSTRG.173608"; transcript_id "MSTRG.173608.25"; exon_number "20";
chr7	StringTie	exon	33604865	33604975	1000	+	.	gene_id "MSTRG.173608"; transcript_id "MSTRG.173608.25"; exon_number "21";
chr7	StringTie	exon	33605195	33606047	1000	+	.	gene_id "MSTRG.173608"; transcript_id "MSTRG.173608.25"; exon_number "22";
chr7	StringTie	transcript	33129561	33643210	1000	+	.	gene_id "MSTRG.173608"; transcript_id "MSTRG.173608.27";
chr7	StringTie	exon	33129561	33130041	1000	+	.	gene_id "MSTRG.173608"; transcript_id "MSTRG.173608.27"; exon_number "1";
chr7	StringTie	exon	33146242	33146364	1000	+	.	gene_id "MSTRG.173608"; transcript_id "MSTRG.173608.27"; exon_number "2";
chr7	StringTie	exon	33152701	33152851	1000	+	.	gene_id "MSTRG.173608"; transcript_id "MSTRG.173608.27"; exon_number "3";
chr7	StringTie	exon	33155638	33155702	1000	+	.	gene_id "MSTRG.173608"; transcript_id "MSTRG.173608.27"; exon_number "4";
chr7	StringTie	exon	33177478	33177591	1000	+	.	gene_id "MSTRG.173608"; transcript_id "MSTRG.173608.27"; exon_number "5";
chr7	StringTie	exon	33257236	33257410	1000	+	.	gene_id "MSTRG.173608"; transcript_id "MSTRG.173608.27"; exon_number "6";
chr7	StringTie	exon	33264290	33264374	1000	+	.	gene_id "MSTRG.173608"; transcript_id "MSTRG.173608.27"; exon_number "7";
chr7	StringTie	exon	33273012	33273195	1000	+	.	gene_id "MSTRG.173608"; transcript_id "MSTRG.173608.27"; exon_number "8";
chr7	StringTie	exon	33273827	33273956	1000	+	.	gene_id "MSTRG.173608"; transcript_id "MSTRG.173608.27"; exon_number "9";
chr7	StringTie	exon	33336441	33336622	1000	+	.	gene_id "MSTRG.173608"; transcript_id "MSTRG.173608.27"; exon_number "10";
chr7	StringTie	exon	33340897	33340973	1000	+	.	gene_id "MSTRG.173608"; transcript_id "MSTRG.173608.27"; exon_number "11";
chr7	StringTie	exon	33344581	33344634	1000	+	.	gene_id "MSTRG.173608"; transcript_id "MSTRG.173608.27"; exon_number "12";
chr7	StringTie	exon	33349068	33349170	1000	+	.	gene_id "MSTRG.173608"; transcript_id "MSTRG.173608.27"; exon_number "13";
chr7	StringTie	exon	33351219	33351323	1000	+	.	gene_id "MSTRG.173608"; transcript_id "MSTRG.173608.27"; exon_number "14";
chr7	StringTie	exon	33352859	33352873	1000	+	.	gene_id "MSTRG.173608"; transcript_id "MSTRG.173608.27"; exon_number "15";
chr7	StringTie	exon	33357855	33357995	1000	+	.	gene_id "MSTRG.173608"; transcript_id "MSTRG.173608.27"; exon_number "16";
chr7	StringTie	exon	33367767	33367862	1000	+	.	gene_id "MSTRG.173608"; transcript_id "MSTRG.173608.27"; exon_number "17";
chr7	StringTie	exon	33383666	33383838	1000	+	.	gene_id "MSTRG.173608"; transcript_id "MSTRG.173608.27"; exon_number "18";
chr7	StringTie	exon	33387992	33388144	1000	+	.	gene_id "MSTRG.173608"; transcript_id "MSTRG.173608.27"; exon_number "19";
chr7	StringTie	exon	33505463	33505645	1000	+	.	gene_id "MSTRG.173608"; transcript_id "MSTRG.173608.27"; exon_number "20";
chr7	StringTie	exon	33533954	33534176	1000	+	.	gene_id "MSTRG.173608"; transcript_id "MSTRG.173608.27"; exon_number "21";
chr7	StringTie	exon	33604865	33604975	1000	+	.	gene_id "MSTRG.173608"; transcript_id "MSTRG.173608.27"; exon_number "22";
chr7	StringTie	exon	33605195	33605732	1000	+	.	gene_id "MSTRG.173608"; transcript_id "MSTRG.173608.27"; exon_number "23";
chr7	StringTie	exon	33637760	33641037	1000	+	.	gene_id "MSTRG.173608"; transcript_id "MSTRG.173608.27"; exon_number "24";
chr7	StringTie	exon	33642270	33643210	1000	+	.	gene_id "MSTRG.173608"; transcript_id "MSTRG.173608.27"; exon_number "25";
chr7	StringTie	transcript	33129563	33637712	1000	+	.	gene_id "MSTRG.173608"; transcript_id "MSTRG.173608.29";
chr7	StringTie	exon	33129563	33130041	1000	+	.	gene_id "MSTRG.173608"; transcript_id "MSTRG.173608.29"; exon_number "1";
chr7	StringTie	exon	33146242	33146364	1000	+	.	gene_id "MSTRG.173608"; transcript_id "MSTRG.173608.29"; exon_number "2";
chr7	StringTie	exon	33152701	33152851	1000	+	.	gene_id "MSTRG.173608"; transcript_id "MSTRG.173608.29"; exon_number "3";
chr7	StringTie	exon	33155638	33155702	1000	+	.	gene_id "MSTRG.173608"; transcript_id "MSTRG.173608.29"; exon_number "4";
chr7	StringTie	exon	33177478	33177591	1000	+	.	gene_id "MSTRG.173608"; transcript_id "MSTRG.173608.29"; exon_number "5";
chr7	StringTie	exon	33257236	33257410	1000	+	.	gene_id "MSTRG.173608"; transcript_id "MSTRG.173608.29"; exon_number "6";
chr7	StringTie	exon	33264290	33264374	1000	+	.	gene_id "MSTRG.173608"; transcript_id "MSTRG.173608.29"; exon_number "7";
chr7	StringTie	exon	33273012	33273195	1000	+	.	gene_id "MSTRG.173608"; transcript_id "MSTRG.173608.29"; exon_number "8";
chr7	StringTie	exon	33273827	33273956	1000	+	.	gene_id "MSTRG.173608"; transcript_id "MSTRG.173608.29"; exon_number "9";
chr7	StringTie	exon	33336441	33336622	1000	+	.	gene_id "MSTRG.173608"; transcript_id "MSTRG.173608.29"; exon_number "10";
chr7	StringTie	exon	33340897	33340973	1000	+	.	gene_id "MSTRG.173608"; transcript_id "MSTRG.173608.29"; exon_number "11";
chr7	StringTie	exon	33344581	33344634	1000	+	.	gene_id "MSTRG.173608"; transcript_id "MSTRG.173608.29"; exon_number "12";
chr7	StringTie	exon	33349068	33349170	1000	+	.	gene_id "MSTRG.173608"; transcript_id "MSTRG.173608.29"; exon_number "13";
chr7	StringTie	exon	33351219	33351323	1000	+	.	gene_id "MSTRG.173608"; transcript_id "MSTRG.173608.29"; exon_number "14";
chr7	StringTie	exon	33352859	33352873	1000	+	.	gene_id "MSTRG.173608"; transcript_id "MSTRG.173608.29"; exon_number "15";
chr7	StringTie	exon	33357855	33357995	1000	+	.	gene_id "MSTRG.173608"; transcript_id "MSTRG.173608.29"; exon_number "16";
chr7	StringTie	exon	33367767	33367862	1000	+	.	gene_id "MSTRG.173608"; transcript_id "MSTRG.173608.29"; exon_number "17";
chr7	StringTie	exon	33383666	33383838	1000	+	.	gene_id "MSTRG.173608"; transcript_id "MSTRG.173608.29"; exon_number "18";
chr7	StringTie	exon	33387992	33388144	1000	+	.	gene_id "MSTRG.173608"; transcript_id "MSTRG.173608.29"; exon_number "19";
chr7	StringTie	exon	33505463	33505645	1000	+	.	gene_id "MSTRG.173608"; transcript_id "MSTRG.173608.29"; exon_number "20";
chr7	StringTie	exon	33533954	33534176	1000	+	.	gene_id "MSTRG.173608"; transcript_id "MSTRG.173608.29"; exon_number "21";
chr7	StringTie	exon	33635177	33637712	1000	+	.	gene_id "MSTRG.173608"; transcript_id "MSTRG.173608.29"; exon_number "22";
chr7	StringTie	transcript	33129153	33606722	1000	+	.	gene_id "MSTRG.173608"; transcript_id "MSTRG.173608.3";
chr7	StringTie	exon	33129153	33130041	1000	+	.	gene_id "MSTRG.173608"; transcript_id "MSTRG.173608.3"; exon_number "1";
chr7	StringTie	exon	33146242	33146364	1000	+	.	gene_id "MSTRG.173608"; transcript_id "MSTRG.173608.3"; exon_number "2";
chr7	StringTie	exon	33152701	33152851	1000	+	.	gene_id "MSTRG.173608"; transcript_id "MSTRG.173608.3"; exon_number "3";
chr7	StringTie	exon	33155638	33155702	1000	+	.	gene_id "MSTRG.173608"; transcript_id "MSTRG.173608.3"; exon_number "4";
chr7	StringTie	exon	33177478	33177591	1000	+	.	gene_id "MSTRG.173608"; transcript_id "MSTRG.173608.3"; exon_number "5";
chr7	StringTie	exon	33257236	33257410	1000	+	.	gene_id "MSTRG.173608"; transcript_id "MSTRG.173608.3"; exon_number "6";
chr7	StringTie	exon	33264290	33264374	1000	+	.	gene_id "MSTRG.173608"; transcript_id "MSTRG.173608.3"; exon_number "7";
chr7	StringTie	exon	33273012	33273195	1000	+	.	gene_id "MSTRG.173608"; transcript_id "MSTRG.173608.3"; exon_number "8";
chr7	StringTie	exon	33273827	33273956	1000	+	.	gene_id "MSTRG.173608"; transcript_id "MSTRG.173608.3"; exon_number "9";
chr7	StringTie	exon	33336441	33336622	1000	+	.	gene_id "MSTRG.173608"; transcript_id "MSTRG.173608.3"; exon_number "10";
chr7	StringTie	exon	33340897	33340973	1000	+	.	gene_id "MSTRG.173608"; transcript_id "MSTRG.173608.3"; exon_number "11";
chr7	StringTie	exon	33344581	33344634	1000	+	.	gene_id "MSTRG.173608"; transcript_id "MSTRG.173608.3"; exon_number "12";
chr7	StringTie	exon	33349068	33349170	1000	+	.	gene_id "MSTRG.173608"; transcript_id "MSTRG.173608.3"; exon_number "13";
chr7	StringTie	exon	33351219	33351323	1000	+	.	gene_id "MSTRG.173608"; transcript_id "MSTRG.173608.3"; exon_number "14";
chr7	StringTie	exon	33352859	33352873	1000	+	.	gene_id "MSTRG.173608"; transcript_id "MSTRG.173608.3"; exon_number "15";
chr7	StringTie	exon	33357855	33357995	1000	+	.	gene_id "MSTRG.173608"; transcript_id "MSTRG.173608.3"; exon_number "16";
chr7	StringTie	exon	33367767	33367862	1000	+	.	gene_id "MSTRG.173608"; transcript_id "MSTRG.173608.3"; exon_number "17";
chr7	StringTie	exon	33383666	33383838	1000	+	.	gene_id "MSTRG.173608"; transcript_id "MSTRG.173608.3"; exon_number "18";
chr7	StringTie	exon	33387992	33388144	1000	+	.	gene_id "MSTRG.173608"; transcript_id "MSTRG.173608.3"; exon_number "19";
chr7	StringTie	exon	33505463	33505645	1000	+	.	gene_id "MSTRG.173608"; transcript_id "MSTRG.173608.3"; exon_number "20";
chr7	StringTie	exon	33533954	33534176	1000	+	.	gene_id "MSTRG.173608"; transcript_id "MSTRG.173608.3"; exon_number "21";
chr7	StringTie	exon	33604865	33604975	1000	+	.	gene_id "MSTRG.173608"; transcript_id "MSTRG.173608.3"; exon_number "22";
chr7	StringTie	exon	33605195	33605732	1000	+	.	gene_id "MSTRG.173608"; transcript_id "MSTRG.173608.3"; exon_number "23";
chr7	StringTie	exon	33606444	33606722	1000	+	.	gene_id "MSTRG.173608"; transcript_id "MSTRG.173608.3"; exon_number "24";
chr7	StringTie	transcript	33129564	33606051	1000	+	.	gene_id "MSTRG.173608"; transcript_id "MSTRG.173608.30";
chr7	StringTie	exon	33129564	33130041	1000	+	.	gene_id "MSTRG.173608"; transcript_id "MSTRG.173608.30"; exon_number "1";
chr7	StringTie	exon	33177478	33177591	1000	+	.	gene_id "MSTRG.173608"; transcript_id "MSTRG.173608.30"; exon_number "2";
chr7	StringTie	exon	33257236	33257410	1000	+	.	gene_id "MSTRG.173608"; transcript_id "MSTRG.173608.30"; exon_number "3";
chr7	StringTie	exon	33264290	33264374	1000	+	.	gene_id "MSTRG.173608"; transcript_id "MSTRG.173608.30"; exon_number "4";
chr7	StringTie	exon	33273012	33273195	1000	+	.	gene_id "MSTRG.173608"; transcript_id "MSTRG.173608.30"; exon_number "5";
chr7	StringTie	exon	33273827	33273956	1000	+	.	gene_id "MSTRG.173608"; transcript_id "MSTRG.173608.30"; exon_number "6";
chr7	StringTie	exon	33336441	33336622	1000	+	.	gene_id "MSTRG.173608"; transcript_id "MSTRG.173608.30"; exon_number "7";
chr7	StringTie	exon	33340897	33340973	1000	+	.	gene_id "MSTRG.173608"; transcript_id "MSTRG.173608.30"; exon_number "8";
chr7	StringTie	exon	33344581	33344634	1000	+	.	gene_id "MSTRG.173608"; transcript_id "MSTRG.173608.30"; exon_number "9";
chr7	StringTie	exon	33349068	33349170	1000	+	.	gene_id "MSTRG.173608"; transcript_id "MSTRG.173608.30"; exon_number "10";
chr7	StringTie	exon	33351219	33351323	1000	+	.	gene_id "MSTRG.173608"; transcript_id "MSTRG.173608.30"; exon_number "11";
chr7	StringTie	exon	33352859	33352873	1000	+	.	gene_id "MSTRG.173608"; transcript_id "MSTRG.173608.30"; exon_number "12";
chr7	StringTie	exon	33357855	33357995	1000	+	.	gene_id "MSTRG.173608"; transcript_id "MSTRG.173608.30"; exon_number "13";
chr7	StringTie	exon	33367767	33367862	1000	+	.	gene_id "MSTRG.173608"; transcript_id "MSTRG.173608.30"; exon_number "14";
chr7	StringTie	exon	33383666	33383838	1000	+	.	gene_id "MSTRG.173608"; transcript_id "MSTRG.173608.30"; exon_number "15";
chr7	StringTie	exon	33387992	33388144	1000	+	.	gene_id "MSTRG.173608"; transcript_id "MSTRG.173608.30"; exon_number "16";
chr7	StringTie	exon	33505463	33505645	1000	+	.	gene_id "MSTRG.173608"; transcript_id "MSTRG.173608.30"; exon_number "17";
chr7	StringTie	exon	33533954	33534176	1000	+	.	gene_id "MSTRG.173608"; transcript_id "MSTRG.173608.30"; exon_number "18";
chr7	StringTie	exon	33604865	33604975	1000	+	.	gene_id "MSTRG.173608"; transcript_id "MSTRG.173608.30"; exon_number "19";
chr7	StringTie	exon	33605198	33606051	1000	+	.	gene_id "MSTRG.173608"; transcript_id "MSTRG.173608.30"; exon_number "20";
chr7	StringTie	transcript	33129574	33606066	1000	+	.	gene_id "MSTRG.173608"; transcript_id "MSTRG.173608.32";
chr7	StringTie	exon	33129574	33130041	1000	+	.	gene_id "MSTRG.173608"; transcript_id "MSTRG.173608.32"; exon_number "1";
chr7	StringTie	exon	33152701	33152851	1000	+	.	gene_id "MSTRG.173608"; transcript_id "MSTRG.173608.32"; exon_number "2";
chr7	StringTie	exon	33155638	33155702	1000	+	.	gene_id "MSTRG.173608"; transcript_id "MSTRG.173608.32"; exon_number "3";
chr7	StringTie	exon	33177478	33177591	1000	+	.	gene_id "MSTRG.173608"; transcript_id "MSTRG.173608.32"; exon_number "4";
chr7	StringTie	exon	33257236	33257410	1000	+	.	gene_id "MSTRG.173608"; transcript_id "MSTRG.173608.32"; exon_number "5";
chr7	StringTie	exon	33264290	33264374	1000	+	.	gene_id "MSTRG.173608"; transcript_id "MSTRG.173608.32"; exon_number "6";
chr7	StringTie	exon	33273012	33273195	1000	+	.	gene_id "MSTRG.173608"; transcript_id "MSTRG.173608.32"; exon_number "7";
chr7	StringTie	exon	33273827	33273956	1000	+	.	gene_id "MSTRG.173608"; transcript_id "MSTRG.173608.32"; exon_number "8";
chr7	StringTie	exon	33336441	33336622	1000	+	.	gene_id "MSTRG.173608"; transcript_id "MSTRG.173608.32"; exon_number "9";
chr7	StringTie	exon	33340897	33340973	1000	+	.	gene_id "MSTRG.173608"; transcript_id "MSTRG.173608.32"; exon_number "10";
chr7	StringTie	exon	33344581	33344634	1000	+	.	gene_id "MSTRG.173608"; transcript_id "MSTRG.173608.32"; exon_number "11";
chr7	StringTie	exon	33349068	33349170	1000	+	.	gene_id "MSTRG.173608"; transcript_id "MSTRG.173608.32"; exon_number "12";
chr7	StringTie	exon	33351219	33351323	1000	+	.	gene_id "MSTRG.173608"; transcript_id "MSTRG.173608.32"; exon_number "13";
chr7	StringTie	exon	33352859	33352873	1000	+	.	gene_id "MSTRG.173608"; transcript_id "MSTRG.173608.32"; exon_number "14";
chr7	StringTie	exon	33357855	33357995	1000	+	.	gene_id "MSTRG.173608"; transcript_id "MSTRG.173608.32"; exon_number "15";
chr7	StringTie	exon	33367767	33367862	1000	+	.	gene_id "MSTRG.173608"; transcript_id "MSTRG.173608.32"; exon_number "16";
chr7	StringTie	exon	33383666	33383838	1000	+	.	gene_id "MSTRG.173608"; transcript_id "MSTRG.173608.32"; exon_number "17";
chr7	StringTie	exon	33387992	33388144	1000	+	.	gene_id "MSTRG.173608"; transcript_id "MSTRG.173608.32"; exon_number "18";
chr7	StringTie	exon	33505463	33505645	1000	+	.	gene_id "MSTRG.173608"; transcript_id "MSTRG.173608.32"; exon_number "19";
chr7	StringTie	exon	33533954	33534176	1000	+	.	gene_id "MSTRG.173608"; transcript_id "MSTRG.173608.32"; exon_number "20";
chr7	StringTie	exon	33604865	33604975	1000	+	.	gene_id "MSTRG.173608"; transcript_id "MSTRG.173608.32"; exon_number "21";
chr7	StringTie	exon	33605195	33606066	1000	+	.	gene_id "MSTRG.173608"; transcript_id "MSTRG.173608.32"; exon_number "22";
chr7	StringTie	transcript	33148966	33606017	1000	+	.	gene_id "MSTRG.173608"; transcript_id "MSTRG.173608.34";
chr7	StringTie	exon	33148966	33148997	1000	+	.	gene_id "MSTRG.173608"; transcript_id "MSTRG.173608.34"; exon_number "1";
chr7	StringTie	exon	33152701	33152851	1000	+	.	gene_id "MSTRG.173608"; transcript_id "MSTRG.173608.34"; exon_number "2";
chr7	StringTie	exon	33155638	33155702	1000	+	.	gene_id "MSTRG.173608"; transcript_id "MSTRG.173608.34"; exon_number "3";
chr7	StringTie	exon	33177478	33177591	1000	+	.	gene_id "MSTRG.173608"; transcript_id "MSTRG.173608.34"; exon_number "4";
chr7	StringTie	exon	33257236	33257410	1000	+	.	gene_id "MSTRG.173608"; transcript_id "MSTRG.173608.34"; exon_number "5";
chr7	StringTie	exon	33264290	33264374	1000	+	.	gene_id "MSTRG.173608"; transcript_id "MSTRG.173608.34"; exon_number "6";
chr7	StringTie	exon	33273012	33273195	1000	+	.	gene_id "MSTRG.173608"; transcript_id "MSTRG.173608.34"; exon_number "7";
chr7	StringTie	exon	33273827	33273956	1000	+	.	gene_id "MSTRG.173608"; transcript_id "MSTRG.173608.34"; exon_number "8";
chr7	StringTie	exon	33336441	33336622	1000	+	.	gene_id "MSTRG.173608"; transcript_id "MSTRG.173608.34"; exon_number "9";
chr7	StringTie	exon	33340897	33340973	1000	+	.	gene_id "MSTRG.173608"; transcript_id "MSTRG.173608.34"; exon_number "10";
chr7	StringTie	exon	33344581	33344634	1000	+	.	gene_id "MSTRG.173608"; transcript_id "MSTRG.173608.34"; exon_number "11";
chr7	StringTie	exon	33349068	33349170	1000	+	.	gene_id "MSTRG.173608"; transcript_id "MSTRG.173608.34"; exon_number "12";
chr7	StringTie	exon	33351219	33351323	1000	+	.	gene_id "MSTRG.173608"; transcript_id "MSTRG.173608.34"; exon_number "13";
chr7	StringTie	exon	33352859	33352873	1000	+	.	gene_id "MSTRG.173608"; transcript_id "MSTRG.173608.34"; exon_number "14";
chr7	StringTie	exon	33357855	33357995	1000	+	.	gene_id "MSTRG.173608"; transcript_id "MSTRG.173608.34"; exon_number "15";
chr7	StringTie	exon	33367767	33367862	1000	+	.	gene_id "MSTRG.173608"; transcript_id "MSTRG.173608.34"; exon_number "16";
chr7	StringTie	exon	33383666	33383838	1000	+	.	gene_id "MSTRG.173608"; transcript_id "MSTRG.173608.34"; exon_number "17";
chr7	StringTie	exon	33387992	33388144	1000	+	.	gene_id "MSTRG.173608"; transcript_id "MSTRG.173608.34"; exon_number "18";
chr7	StringTie	exon	33505463	33505645	1000	+	.	gene_id "MSTRG.173608"; transcript_id "MSTRG.173608.34"; exon_number "19";
chr7	StringTie	exon	33533954	33534176	1000	+	.	gene_id "MSTRG.173608"; transcript_id "MSTRG.173608.34"; exon_number "20";
chr7	StringTie	exon	33604865	33604975	1000	+	.	gene_id "MSTRG.173608"; transcript_id "MSTRG.173608.34"; exon_number "21";
chr7	StringTie	exon	33605195	33606017	1000	+	.	gene_id "MSTRG.173608"; transcript_id "MSTRG.173608.34"; exon_number "22";
chr7	StringTie	transcript	33157638	33279906	1000	+	.	gene_id "MSTRG.173608"; transcript_id "MSTRG.173608.35";
chr7	StringTie	exon	33157638	33157756	1000	+	.	gene_id "MSTRG.173608"; transcript_id "MSTRG.173608.35"; exon_number "1";
chr7	StringTie	exon	33177478	33177591	1000	+	.	gene_id "MSTRG.173608"; transcript_id "MSTRG.173608.35"; exon_number "2";
chr7	StringTie	exon	33257236	33257410	1000	+	.	gene_id "MSTRG.173608"; transcript_id "MSTRG.173608.35"; exon_number "3";
chr7	StringTie	exon	33264290	33264374	1000	+	.	gene_id "MSTRG.173608"; transcript_id "MSTRG.173608.35"; exon_number "4";
chr7	StringTie	exon	33273012	33273195	1000	+	.	gene_id "MSTRG.173608"; transcript_id "MSTRG.173608.35"; exon_number "5";
chr7	StringTie	exon	33273827	33273956	1000	+	.	gene_id "MSTRG.173608"; transcript_id "MSTRG.173608.35"; exon_number "6";
chr7	StringTie	exon	33279777	33279906	1000	+	.	gene_id "MSTRG.173608"; transcript_id "MSTRG.173608.35"; exon_number "7";
chr7	StringTie	transcript	33157638	33283314	1000	+	.	gene_id "MSTRG.173608"; transcript_id "MSTRG.173608.36";
chr7	StringTie	exon	33157638	33157756	1000	+	.	gene_id "MSTRG.173608"; transcript_id "MSTRG.173608.36"; exon_number "1";
chr7	StringTie	exon	33177478	33177591	1000	+	.	gene_id "MSTRG.173608"; transcript_id "MSTRG.173608.36"; exon_number "2";
chr7	StringTie	exon	33257236	33257410	1000	+	.	gene_id "MSTRG.173608"; transcript_id "MSTRG.173608.36"; exon_number "3";
chr7	StringTie	exon	33264290	33264374	1000	+	.	gene_id "MSTRG.173608"; transcript_id "MSTRG.173608.36"; exon_number "4";
chr7	StringTie	exon	33273012	33273195	1000	+	.	gene_id "MSTRG.173608"; transcript_id "MSTRG.173608.36"; exon_number "5";
chr7	StringTie	exon	33273827	33273956	1000	+	.	gene_id "MSTRG.173608"; transcript_id "MSTRG.173608.36"; exon_number "6";
chr7	StringTie	exon	33283211	33283314	1000	+	.	gene_id "MSTRG.173608"; transcript_id "MSTRG.173608.36"; exon_number "7";
chr7	StringTie	transcript	33237128	33283266	1000	+	.	gene_id "MSTRG.173608"; transcript_id "MSTRG.173608.38";
chr7	StringTie	exon	33237128	33237153	1000	+	.	gene_id "MSTRG.173608"; transcript_id "MSTRG.173608.38"; exon_number "1";
chr7	StringTie	exon	33257236	33257410	1000	+	.	gene_id "MSTRG.173608"; transcript_id "MSTRG.173608.38"; exon_number "2";
chr7	StringTie	exon	33264290	33264374	1000	+	.	gene_id "MSTRG.173608"; transcript_id "MSTRG.173608.38"; exon_number "3";
chr7	StringTie	exon	33273012	33273195	1000	+	.	gene_id "MSTRG.173608"; transcript_id "MSTRG.173608.38"; exon_number "4";
chr7	StringTie	exon	33273827	33273956	1000	+	.	gene_id "MSTRG.173608"; transcript_id "MSTRG.173608.38"; exon_number "5";
chr7	StringTie	exon	33283211	33283266	1000	+	.	gene_id "MSTRG.173608"; transcript_id "MSTRG.173608.38"; exon_number "6";
chr7	StringTie	transcript	33237128	33279900	1000	+	.	gene_id "MSTRG.173608"; transcript_id "MSTRG.173608.39";
chr7	StringTie	exon	33237128	33237153	1000	+	.	gene_id "MSTRG.173608"; transcript_id "MSTRG.173608.39"; exon_number "1";
chr7	StringTie	exon	33257236	33257410	1000	+	.	gene_id "MSTRG.173608"; transcript_id "MSTRG.173608.39"; exon_number "2";
chr7	StringTie	exon	33264290	33264374	1000	+	.	gene_id "MSTRG.173608"; transcript_id "MSTRG.173608.39"; exon_number "3";
chr7	StringTie	exon	33273012	33273195	1000	+	.	gene_id "MSTRG.173608"; transcript_id "MSTRG.173608.39"; exon_number "4";
chr7	StringTie	exon	33273827	33273956	1000	+	.	gene_id "MSTRG.173608"; transcript_id "MSTRG.173608.39"; exon_number "5";
chr7	StringTie	exon	33279777	33279900	1000	+	.	gene_id "MSTRG.173608"; transcript_id "MSTRG.173608.39"; exon_number "6";
chr7	StringTie	transcript	33129177	33635828	1000	+	.	gene_id "MSTRG.173608"; transcript_id "MSTRG.173608.4";
chr7	StringTie	exon	33129177	33130041	1000	+	.	gene_id "MSTRG.173608"; transcript_id "MSTRG.173608.4"; exon_number "1";
chr7	StringTie	exon	33146242	33146364	1000	+	.	gene_id "MSTRG.173608"; transcript_id "MSTRG.173608.4"; exon_number "2";
chr7	StringTie	exon	33152701	33152851	1000	+	.	gene_id "MSTRG.173608"; transcript_id "MSTRG.173608.4"; exon_number "3";
chr7	StringTie	exon	33155638	33155702	1000	+	.	gene_id "MSTRG.173608"; transcript_id "MSTRG.173608.4"; exon_number "4";
chr7	StringTie	exon	33177478	33177591	1000	+	.	gene_id "MSTRG.173608"; transcript_id "MSTRG.173608.4"; exon_number "5";
chr7	StringTie	exon	33257236	33257410	1000	+	.	gene_id "MSTRG.173608"; transcript_id "MSTRG.173608.4"; exon_number "6";
chr7	StringTie	exon	33264290	33264374	1000	+	.	gene_id "MSTRG.173608"; transcript_id "MSTRG.173608.4"; exon_number "7";
chr7	StringTie	exon	33273012	33273195	1000	+	.	gene_id "MSTRG.173608"; transcript_id "MSTRG.173608.4"; exon_number "8";
chr7	StringTie	exon	33273827	33273956	1000	+	.	gene_id "MSTRG.173608"; transcript_id "MSTRG.173608.4"; exon_number "9";
chr7	StringTie	exon	33336441	33336622	1000	+	.	gene_id "MSTRG.173608"; transcript_id "MSTRG.173608.4"; exon_number "10";
chr7	StringTie	exon	33340897	33340973	1000	+	.	gene_id "MSTRG.173608"; transcript_id "MSTRG.173608.4"; exon_number "11";
chr7	StringTie	exon	33344581	33344634	1000	+	.	gene_id "MSTRG.173608"; transcript_id "MSTRG.173608.4"; exon_number "12";
chr7	StringTie	exon	33349068	33349170	1000	+	.	gene_id "MSTRG.173608"; transcript_id "MSTRG.173608.4"; exon_number "13";
chr7	StringTie	exon	33351219	33351323	1000	+	.	gene_id "MSTRG.173608"; transcript_id "MSTRG.173608.4"; exon_number "14";
chr7	StringTie	exon	33352859	33352873	1000	+	.	gene_id "MSTRG.173608"; transcript_id "MSTRG.173608.4"; exon_number "15";
chr7	StringTie	exon	33357855	33357995	1000	+	.	gene_id "MSTRG.173608"; transcript_id "MSTRG.173608.4"; exon_number "16";
chr7	StringTie	exon	33367767	33367862	1000	+	.	gene_id "MSTRG.173608"; transcript_id "MSTRG.173608.4"; exon_number "17";
chr7	StringTie	exon	33383666	33383838	1000	+	.	gene_id "MSTRG.173608"; transcript_id "MSTRG.173608.4"; exon_number "18";
chr7	StringTie	exon	33387992	33388144	1000	+	.	gene_id "MSTRG.173608"; transcript_id "MSTRG.173608.4"; exon_number "19";
chr7	StringTie	exon	33505463	33505645	1000	+	.	gene_id "MSTRG.173608"; transcript_id "MSTRG.173608.4"; exon_number "20";
chr7	StringTie	exon	33533954	33534176	1000	+	.	gene_id "MSTRG.173608"; transcript_id "MSTRG.173608.4"; exon_number "21";
chr7	StringTie	exon	33604865	33604975	1000	+	.	gene_id "MSTRG.173608"; transcript_id "MSTRG.173608.4"; exon_number "22";
chr7	StringTie	exon	33605195	33605732	1000	+	.	gene_id "MSTRG.173608"; transcript_id "MSTRG.173608.4"; exon_number "23";
```
